## Supplementary material for "Significantly Improved Mouse and Rat Genome Annotation Using Sequence Read Archive RNA-seq Data": mouse_SRA_GENCODE_M37.gtf: mouse_SRA_GENCODE_M37.gtf (part 1177 of 1572)

```
chr6	HAVANA	CDS	84060698	84060766	0	+	0	gene_id "ENSMUSG00000033788.16"; transcript_id "ENSMUST00000089595.12"; gene_type "protein_coding"; gene_name "Dysf"; transcript_type "protein_coding"; transcript_name "Dysf-202"; exon_number 14; exon_id "ENSMUSE00000358733.4"; level 2; protein_id "ENSMUSP00000087022.6"; transcript_support_level "5"; mgi_id "MGI:1349385"; tag "not_organism_supported"; tag "basic"; tag "appris_alternative_1"; havana_gene "OTTMUSG00000022272.1"; havana_transcript "OTTMUST00000053500.1";
chr6	HAVANA	exon	84060698	84060766	0	+	.	gene_id "ENSMUSG00000033788.16"; transcript_id "ENSMUST00000113818.8"; gene_type "protein_coding"; gene_name "Dysf"; transcript_type "protein_coding"; transcript_name "Dysf-203"; exon_number 14; exon_id "ENSMUSE00000358733.4"; level 2; protein_id "ENSMUSP00000109449.2"; transcript_support_level "1"; mgi_id "MGI:1349385"; tag "basic"; tag "appris_alternative_1"; tag "CCDS"; ccdsid "CCDS85081.1"; havana_gene "OTTMUSG00000022272.1"; havana_transcript "OTTMUST00000053044.1";
chr6	HAVANA	CDS	84060698	84060766	0	+	0	gene_id "ENSMUSG00000033788.16"; transcript_id "ENSMUST00000113818.8"; gene_type "protein_coding"; gene_name "Dysf"; transcript_type "protein_coding"; transcript_name "Dysf-203"; exon_number 14; exon_id "ENSMUSE00000358733.4"; level 2; protein_id "ENSMUSP00000109449.2"; transcript_support_level "1"; mgi_id "MGI:1349385"; tag "basic"; tag "appris_alternative_1"; tag "CCDS"; ccdsid "CCDS85081.1"; havana_gene "OTTMUSG00000022272.1"; havana_transcript "OTTMUST00000053044.1";
chr6	HAVANA	exon	84060698	84060766	0	+	.	gene_id "ENSMUSG00000033788.16"; transcript_id "ENSMUST00000081904.7"; gene_type "protein_coding"; gene_name "Dysf"; transcript_type "protein_coding"; transcript_name "Dysf-201"; exon_number 15; exon_id "ENSMUSE00000358733.4"; level 2; protein_id "ENSMUSP00000080579.7"; transcript_support_level "1"; mgi_id "MGI:1349385"; tag "basic"; tag "appris_principal_4"; tag "CCDS"; ccdsid "CCDS39536.1"; havana_gene "OTTMUSG00000022272.1"; havana_transcript "OTTMUST00000053043.1";
chr6	HAVANA	CDS	84060698	84060766	0	+	0	gene_id "ENSMUSG00000033788.16"; transcript_id "ENSMUST00000081904.7"; gene_type "protein_coding"; gene_name "Dysf"; transcript_type "protein_coding"; transcript_name "Dysf-201"; exon_number 15; exon_id "ENSMUSE00000358733.4"; level 2; protein_id "ENSMUSP00000080579.7"; transcript_support_level "1"; mgi_id "MGI:1349385"; tag "basic"; tag "appris_principal_4"; tag "CCDS"; ccdsid "CCDS39536.1"; havana_gene "OTTMUSG00000022272.1"; havana_transcript "OTTMUST00000053043.1";
chr6	ENSEMBL_gcm37	exon	84060698	84060766	22.885361820186	+	.	gene_id "ENSMUSG00000033788.16"; transcript_id "ENSMUSG00000033788.16_tx_17"; exon_id "chr6_84060698_84060766_+"; exonnum "15"; txlen "6734";
chr6	ENSEMBL_gcm37	exon	84060698	84060766	22.2582543383731	+	.	gene_id "ENSMUSG00000033788.16"; transcript_id "ENSMUSG00000033788.16_tx_18"; exon_id "chr6_84060698_84060766_+"; exonnum "15"; txlen "6797";
chr6	ENSEMBL_gcm37	exon	84060698	84060766	19.4087970805239	+	.	gene_id "ENSMUSG00000033788.16"; transcript_id "ENSMUSG00000033788.16_tx_19"; exon_id "chr6_84060698_84060766_+"; exonnum "15"; txlen "6776";
chr6	ENSEMBL_gcm37	exon	84060698	84060766	18.7585050716324	+	.	gene_id "ENSMUSG00000033788.16"; transcript_id "ENSMUSG00000033788.16_tx_20"; exon_id "chr6_84060698_84060766_+"; exonnum "15"; txlen "6789";
chr6	ENSEMBL_gcm37	exon	84060698	84060766	18.6463132450413	+	.	gene_id "ENSMUSG00000033788.16"; transcript_id "ENSMUSG00000033788.16_tx_21"; exon_id "chr6_84060698_84060766_+"; exonnum "15"; txlen "6839";
chr6	ENSEMBL_gcm37	exon	84060698	84060766	18.0863653030738	+	.	gene_id "ENSMUSG00000033788.16"; transcript_id "ENSMUSG00000033788.16_tx_22"; exon_id "chr6_84060698_84060766_+"; exonnum "15"; txlen "6852";
chr6	ENSEMBL_gcm37	exon	84060698	84060766	18.0248238853242	+	.	gene_id "ENSMUSG00000033788.16"; transcript_id "ENSMUSG00000033788.16_tx_23"; exon_id "chr6_84060698_84060766_+"; exonnum "15"; txlen "6747";
chr6	ENSEMBL_gcm37	exon	84060698	84060766	17.3885267117549	+	.	gene_id "ENSMUSG00000033788.16"; transcript_id "ENSMUSG00000033788.16_tx_24"; exon_id "chr6_84060698_84060766_+"; exonnum "15"; txlen "6810";
chr6	ENSEMBL_gcm37	exon	84060698	84060766	14.3000234824322	+	.	gene_id "ENSMUSG00000033788.16"; transcript_id "ENSMUSG00000033788.16_tx_25"; exon_id "chr6_84060698_84060766_+"; exonnum "14"; txlen "6696";
chr6	ENSEMBL_gcm37	exon	84060698	84060766	14.2811746875862	+	.	gene_id "ENSMUSG00000033788.16"; transcript_id "ENSMUSG00000033788.16_tx_26"; exon_id "chr6_84060698_84060766_+"; exonnum "14"; txlen "6683";
chr6	ENSEMBL_gcm37	exon	84060698	84060766	14.1081557067704	+	.	gene_id "ENSMUSG00000033788.16"; transcript_id "ENSMUSG00000033788.16_tx_27"; exon_id "chr6_84060698_84060766_+"; exonnum "14"; txlen "6654";
chr6	ENSEMBL_gcm37	exon	84060698	84060766	14.0232356755754	+	.	gene_id "ENSMUSG00000033788.16"; transcript_id "ENSMUSG00000033788.16_tx_28"; exon_id "chr6_84060698_84060766_+"; exonnum "14"; txlen "6641";
chr6	ENSEMBL_gcm37	exon	84060698	84060766	13.5033658885402	+	.	gene_id "ENSMUSG00000033788.16"; transcript_id "ENSMUSG00000033788.16_tx_29"; exon_id "chr6_84060698_84060766_+"; exonnum "14"; txlen "6759";
chr6	ENSEMBL_gcm37	exon	84060698	84060766	13.3557965989668	+	.	gene_id "ENSMUSG00000033788.16"; transcript_id "ENSMUSG00000033788.16_tx_30"; exon_id "chr6_84060698_84060766_+"; exonnum "14"; txlen "6704";
chr6	ENSEMBL_gcm37	exon	84060698	84060766	13.3348111428875	+	.	gene_id "ENSMUSG00000033788.16"; transcript_id "ENSMUSG00000033788.16_tx_31"; exon_id "chr6_84060698_84060766_+"; exonnum "14"; txlen "6746";
chr6	ENSEMBL_gcm37	exon	84060698	84060766	13.218294181277	+	.	gene_id "ENSMUSG00000033788.16"; transcript_id "ENSMUSG00000033788.16_tx_32"; exon_id "chr6_84060698_84060766_+"; exonnum "14"; txlen "6717";
chr6	ENSEMBL_gcm37	exon	84060698	84060766	12.2525435353432	+	.	gene_id "ENSMUSG00000033788.16"; transcript_id "ENSMUSG00000033788.16_tx_34"; exon_id "chr6_84060698_84060766_+"; exonnum "15"; txlen "1991";
chr6	ENSEMBL_gcm37	exon	84060698	84060766	9.87499203302034	+	.	gene_id "ENSMUSG00000033788.16"; transcript_id "ENSMUSG00000033788.16_tx_35"; exon_id "chr6_84060698_84060766_+"; exonnum "14"; txlen "1898";
chr6	ENSEMBL_gcm37	exon	84060698	84060766	8.71608012125797	+	.	gene_id "ENSMUSG00000033788.16"; transcript_id "ENSMUSG00000033788.16_tx_36"; exon_id "chr6_84060698_84060766_+"; exonnum "15"; txlen "2004";
chr6	ENSEMBL_gcm37	exon	84060698	84060766	7.57458190733262	+	.	gene_id "ENSMUSG00000033788.16"; transcript_id "ENSMUSG00000033788.16_tx_37"; exon_id "chr6_84060698_84060766_+"; exonnum "14"; txlen "6655";
chr6	ENSEMBL_gcm37	exon	84060698	84060766	5.67134066396014	+	.	gene_id "ENSMUSG00000033788.16"; transcript_id "ENSMUSG00000033788.16_tx_39"; exon_id "chr6_84060698_84060766_+"; exonnum "14"; txlen "1911";
chr6	ENSEMBL_gcm37	exon	84060698	84060766	4.92357802139122	+	.	gene_id "ENSMUSG00000033788.16"; transcript_id "ENSMUSG00000033788.16_tx_41"; exon_id "chr6_84060698_84060766_+"; exonnum "15"; txlen "6748";
chr6	ENSEMBL_gcm37	exon	84060698	84060766	4.47443075758982	+	.	gene_id "ENSMUSG00000033788.16"; transcript_id "ENSMUSG00000033788.16_tx_42"; exon_id "chr6_84060698_84060766_+"; exonnum "15"; txlen "6735";
chr6	ENSEMBL_gcm37	exon	84060698	84060766	4.42207632843597	+	.	gene_id "ENSMUSG00000033788.16"; transcript_id "ENSMUSG00000033788.16_tx_43"; exon_id "chr6_84060698_84060766_+"; exonnum "14"; txlen "6642";
chr6	ENSEMBL_gcm37	exon	84060698	84060766	3.20863143193456	+	.	gene_id "ENSMUSG00000033788.16"; transcript_id "ENSMUSG00000033788.16_tx_44"; exon_id "chr6_84060698_84060766_+"; exonnum "14"; txlen "6613";
chr6	ENSEMBL_gcm37	exon	84060698	84060766	3.09663708334355	+	.	gene_id "ENSMUSG00000033788.16"; transcript_id "ENSMUSG00000033788.16_tx_45"; exon_id "chr6_84060698_84060766_+"; exonnum "15"; txlen "6706";
chr6	ENSEMBL_gcm37	exon	84060698	84060766	3.02626110898353	+	.	gene_id "ENSMUSG00000033788.16"; transcript_id "ENSMUSG00000033788.16_tx_46"; exon_id "chr6_84060698_84060766_+"; exonnum "15"; txlen "6693";
chr6	ENSEMBL_gcm37	exon	84060698	84060766	2.98770606736025	+	.	gene_id "ENSMUSG00000033788.16"; transcript_id "ENSMUSG00000033788.16_tx_47"; exon_id "chr6_84060698_84060766_+"; exonnum "14"; txlen "6600";
chr6	ENSEMBL_gcm37	exon	84060698	84060766	2.67793598666218	+	.	gene_id "ENSMUSG00000033788.16"; transcript_id "ENSMUSG00000033788.16_tx_48"; exon_id "chr6_84060698_84060766_+"; exonnum "15"; txlen "4938";
chr6	ENSEMBL_gcm37	exon	84060698	84060766	2.23353411760539	+	.	gene_id "ENSMUSG00000033788.16"; transcript_id "ENSMUSG00000033788.16_tx_49"; exon_id "chr6_84060698_84060766_+"; exonnum "15"; txlen "4980";
chr6	ENSEMBL_gcm37	exon	84060698	84060766	2.05904932691215	+	.	gene_id "ENSMUSG00000033788.16"; transcript_id "ENSMUSG00000033788.16_tx_50"; exon_id "chr6_84060698_84060766_+"; exonnum "15"; txlen "4951";
chr6	ENSEMBL_gcm37	exon	84060698	84060766	2.00287344395686	+	.	gene_id "ENSMUSG00000033788.16"; transcript_id "ENSMUSG00000033788.16_tx_51"; exon_id "chr6_84060698_84060766_+"; exonnum "15"; txlen "4993";
chr6	ENSEMBL_gcm37	exon	84060698	84060766	1.82262740004477	+	.	gene_id "ENSMUSG00000033788.16"; transcript_id "ENSMUSG00000033788.16_tx_53"; exon_id "chr6_84060698_84060766_+"; exonnum "14"; txlen "6676";
chr6	ENSEMBL_gcm37	exon	84060698	84060766	1.80252830100892	+	.	gene_id "ENSMUSG00000033788.16"; transcript_id "ENSMUSG00000033788.16_tx_54"; exon_id "chr6_84060698_84060766_+"; exonnum "15"; txlen "6798";
chr6	ENSEMBL_gcm37	exon	84060698	84060766	1.79252081641773	+	.	gene_id "ENSMUSG00000033788.16"; transcript_id "ENSMUSG00000033788.16_tx_55"; exon_id "chr6_84060698_84060766_+"; exonnum "14"; txlen "4900";
chr6	ENSEMBL_gcm37	exon	84060698	84060766	1.79077622452751	+	.	gene_id "ENSMUSG00000033788.16"; transcript_id "ENSMUSG00000033788.16_tx_56"; exon_id "chr6_84060698_84060766_+"; exonnum "14"; txlen "4845";
chr6	ENSEMBL_gcm37	exon	84060698	84060766	1.79077622452751	+	.	gene_id "ENSMUSG00000033788.16"; transcript_id "ENSMUSG00000033788.16_tx_57"; exon_id "chr6_84060698_84060766_+"; exonnum "14"; txlen "4887";
chr6	ENSEMBL_gcm37	exon	84060698	84060766	1.78134484903359	+	.	gene_id "ENSMUSG00000033788.16"; transcript_id "ENSMUSG00000033788.16_tx_58"; exon_id "chr6_84060698_84060766_+"; exonnum "14"; txlen "4858";
chr6	ENSEMBL_gcm37	exon	84060698	84060766	0.0315217011470198	+	.	gene_id "ENSMUSG00000033788.16"; transcript_id "ENSMUSG00000033788.16_tx_59"; exon_id "chr6_84060698_84060766_+"; exonnum "15"; txlen "7591";
chr6	ENSEMBL_gcm37	exon	84060698	84060766	0.0315217011470198	+	.	gene_id "ENSMUSG00000033788.16"; transcript_id "ENSMUSG00000033788.16_tx_60"; exon_id "chr6_84060698_84060766_+"; exonnum "15"; txlen "7578";
chr6	HAVANA	exon	84060896	84060939	0	+	.	gene_id "ENSMUSG00000033788.16"; transcript_id "ENSMUST00000113821.8"; gene_type "protein_coding"; gene_name "Dysf"; transcript_type "protein_coding"; transcript_name "Dysf-204"; exon_number 15; exon_id "ENSMUSE00000331455.4"; level 2; protein_id "ENSMUSP00000109452.2"; transcript_support_level "5"; mgi_id "MGI:1349385"; tag "basic"; tag "appris_alternative_1"; havana_gene "OTTMUSG00000022272.1"; havana_transcript "OTTMUST00000053045.1";
chr6	HAVANA	CDS	84060896	84060939	0	+	0	gene_id "ENSMUSG00000033788.16"; transcript_id "ENSMUST00000113821.8"; gene_type "protein_coding"; gene_name "Dysf"; transcript_type "protein_coding"; transcript_name "Dysf-204"; exon_number 15; exon_id "ENSMUSE00000331455.4"; level 2; protein_id "ENSMUSP00000109452.2"; transcript_support_level "5"; mgi_id "MGI:1349385"; tag "basic"; tag "appris_alternative_1"; havana_gene "OTTMUSG00000022272.1"; havana_transcript "OTTMUST00000053045.1";
chr6	HAVANA	exon	84060896	84060939	0	+	.	gene_id "ENSMUSG00000033788.16"; transcript_id "ENSMUST00000203803.3"; gene_type "protein_coding"; gene_name "Dysf"; transcript_type "protein_coding"; transcript_name "Dysf-213"; exon_number 16; exon_id "ENSMUSE00000331455.4"; level 2; protein_id "ENSMUSP00000145511.2"; transcript_support_level "5"; mgi_id "MGI:1349385"; tag "not_organism_supported"; tag "basic"; havana_gene "OTTMUSG00000022272.1"; havana_transcript "OTTMUST00000141753.1";
chr6	HAVANA	CDS	84060896	84060939	0	+	0	gene_id "ENSMUSG00000033788.16"; transcript_id "ENSMUST00000203803.3"; gene_type "protein_coding"; gene_name "Dysf"; transcript_type "protein_coding"; transcript_name "Dysf-213"; exon_number 16; exon_id "ENSMUSE00000331455.4"; level 2; protein_id "ENSMUSP00000145511.2"; transcript_support_level "5"; mgi_id "MGI:1349385"; tag "not_organism_supported"; tag "basic"; havana_gene "OTTMUSG00000022272.1"; havana_transcript "OTTMUST00000141753.1";
chr6	HAVANA	exon	84060896	84060939	0	+	.	gene_id "ENSMUSG00000033788.16"; transcript_id "ENSMUST00000204591.3"; gene_type "protein_coding"; gene_name "Dysf"; transcript_type "protein_coding"; transcript_name "Dysf-215"; exon_number 16; exon_id "ENSMUSE00000331455.4"; level 2; protein_id "ENSMUSP00000144970.2"; transcript_support_level "5"; mgi_id "MGI:1349385"; tag "not_organism_supported"; tag "basic"; tag "Ensembl_canonical"; tag "GENCODE_Primary"; tag "appris_alternative_1"; havana_gene "OTTMUSG00000022272.1"; havana_transcript "OTTMUST00000141754.1";
chr6	HAVANA	CDS	84060896	84060939	0	+	0	gene_id "ENSMUSG00000033788.16"; transcript_id "ENSMUST00000204591.3"; gene_type "protein_coding"; gene_name "Dysf"; transcript_type "protein_coding"; transcript_name "Dysf-215"; exon_number 16; exon_id "ENSMUSE00000331455.4"; level 2; protein_id "ENSMUSP00000144970.2"; transcript_support_level "5"; mgi_id "MGI:1349385"; tag "not_organism_supported"; tag "basic"; tag "Ensembl_canonical"; tag "GENCODE_Primary"; tag "appris_alternative_1"; havana_gene "OTTMUSG00000022272.1"; havana_transcript "OTTMUST00000141754.1";
chr6	HAVANA	exon	84060896	84060939	0	+	.	gene_id "ENSMUSG00000033788.16"; transcript_id "ENSMUST00000113823.8"; gene_type "protein_coding"; gene_name "Dysf"; transcript_type "protein_coding"; transcript_name "Dysf-205"; exon_number 16; exon_id "ENSMUSE00000331455.4"; level 2; protein_id "ENSMUSP00000109454.2"; transcript_support_level "5"; mgi_id "MGI:1349385"; tag "inferred_transcript_model"; tag "not_organism_supported"; tag "basic"; tag "appris_alternative_1"; tag "CCDS"; ccdsid "CCDS39535.1"; havana_gene "OTTMUSG00000022272.1"; havana_transcript "OTTMUST00000141756.1";
chr6	HAVANA	CDS	84060896	84060939	0	+	0	gene_id "ENSMUSG00000033788.16"; transcript_id "ENSMUST00000113823.8"; gene_type "protein_coding"; gene_name "Dysf"; transcript_type "protein_coding"; transcript_name "Dysf-205"; exon_number 16; exon_id "ENSMUSE00000331455.4"; level 2; protein_id "ENSMUSP00000109454.2"; transcript_support_level "5"; mgi_id "MGI:1349385"; tag "inferred_transcript_model"; tag "not_organism_supported"; tag "basic"; tag "appris_alternative_1"; tag "CCDS"; ccdsid "CCDS39535.1"; havana_gene "OTTMUSG00000022272.1"; havana_transcript "OTTMUST00000141756.1";
chr6	HAVANA	exon	84060896	84060939	0	+	.	gene_id "ENSMUSG00000033788.16"; transcript_id "ENSMUST00000153860.4"; gene_type "protein_coding"; gene_name "Dysf"; transcript_type "protein_coding"; transcript_name "Dysf-210"; exon_number 15; exon_id "ENSMUSE00000331455.4"; level 2; protein_id "ENSMUSP00000145518.2"; transcript_support_level "5"; mgi_id "MGI:1349385"; tag "not_organism_supported"; tag "basic"; tag "appris_alternative_1"; havana_gene "OTTMUSG00000022272.1"; havana_transcript "OTTMUST00000141752.1";
chr6	HAVANA	CDS	84060896	84060939	0	+	0	gene_id "ENSMUSG00000033788.16"; transcript_id "ENSMUST00000153860.4"; gene_type "protein_coding"; gene_name "Dysf"; transcript_type "protein_coding"; transcript_name "Dysf-210"; exon_number 15; exon_id "ENSMUSE00000331455.4"; level 2; protein_id "ENSMUSP00000145518.2"; transcript_support_level "5"; mgi_id "MGI:1349385"; tag "not_organism_supported"; tag "basic"; tag "appris_alternative_1"; havana_gene "OTTMUSG00000022272.1"; havana_transcript "OTTMUST00000141752.1";
chr6	ENSEMBL	exon	84060896	84060939	0	+	.	gene_id "ENSMUSG00000033788.16"; transcript_id "ENSMUST00000168387.8"; gene_type "protein_coding"; gene_name "Dysf"; transcript_type "protein_coding"; transcript_name "Dysf-211"; exon_number 15; exon_id "ENSMUSE00000331455.4"; level 3; protein_id "ENSMUSP00000132297.2"; transcript_support_level "5"; mgi_id "MGI:1349385"; tag "basic"; tag "appris_alternative_1"; havana_gene "OTTMUSG00000022272.1";
chr6	ENSEMBL	CDS	84060896	84060939	0	+	0	gene_id "ENSMUSG00000033788.16"; transcript_id "ENSMUST00000168387.8"; gene_type "protein_coding"; gene_name "Dysf"; transcript_type "protein_coding"; transcript_name "Dysf-211"; exon_number 15; exon_id "ENSMUSE00000331455.4"; level 3; protein_id "ENSMUSP00000132297.2"; transcript_support_level "5"; mgi_id "MGI:1349385"; tag "basic"; tag "appris_alternative_1"; havana_gene "OTTMUSG00000022272.1";
chr6	HAVANA	exon	84060896	84060939	0	+	.	gene_id "ENSMUSG00000033788.16"; transcript_id "ENSMUST00000204987.3"; gene_type "protein_coding"; gene_name "Dysf"; transcript_type "protein_coding"; transcript_name "Dysf-216"; exon_number 15; exon_id "ENSMUSE00000331455.4"; level 2; protein_id "ENSMUSP00000144748.2"; transcript_support_level "5"; mgi_id "MGI:1349385"; tag "not_organism_supported"; tag "basic"; tag "appris_alternative_1"; havana_gene "OTTMUSG00000022272.1"; havana_transcript "OTTMUST00000141882.1";
chr6	HAVANA	CDS	84060896	84060939	0	+	0	gene_id "ENSMUSG00000033788.16"; transcript_id "ENSMUST00000204987.3"; gene_type "protein_coding"; gene_name "Dysf"; transcript_type "protein_coding"; transcript_name "Dysf-216"; exon_number 15; exon_id "ENSMUSE00000331455.4"; level 2; protein_id "ENSMUSP00000144748.2"; transcript_support_level "5"; mgi_id "MGI:1349385"; tag "not_organism_supported"; tag "basic"; tag "appris_alternative_1"; havana_gene "OTTMUSG00000022272.1"; havana_transcript "OTTMUST00000141882.1";
chr6	HAVANA	exon	84060896	84060939	0	+	.	gene_id "ENSMUSG00000033788.16"; transcript_id "ENSMUST00000203695.3"; gene_type "protein_coding"; gene_name "Dysf"; transcript_type "protein_coding"; transcript_name "Dysf-212"; exon_number 16; exon_id "ENSMUSE00000331455.4"; level 2; protein_id "ENSMUSP00000145292.2"; transcript_support_level "5"; mgi_id "MGI:1349385"; tag "not_organism_supported"; tag "basic"; tag "appris_alternative_1"; havana_gene "OTTMUSG00000022272.1"; havana_transcript "OTTMUST00000141884.1";
chr6	HAVANA	CDS	84060896	84060939	0	+	0	gene_id "ENSMUSG00000033788.16"; transcript_id "ENSMUST00000203695.3"; gene_type "protein_coding"; gene_name "Dysf"; transcript_type "protein_coding"; transcript_name "Dysf-212"; exon_number 16; exon_id "ENSMUSE00000331455.4"; level 2; protein_id "ENSMUSP00000145292.2"; transcript_support_level "5"; mgi_id "MGI:1349385"; tag "not_organism_supported"; tag "basic"; tag "appris_alternative_1"; havana_gene "OTTMUSG00000022272.1"; havana_transcript "OTTMUST00000141884.1";
chr6	HAVANA	exon	84060896	84060939	0	+	.	gene_id "ENSMUSG00000033788.16"; transcript_id "ENSMUST00000204354.3"; gene_type "protein_coding"; gene_name "Dysf"; transcript_type "protein_coding"; transcript_name "Dysf-214"; exon_number 15; exon_id "ENSMUSE00000331455.4"; level 2; protein_id "ENSMUSP00000144705.2"; transcript_support_level "5"; mgi_id "MGI:1349385"; tag "not_organism_supported"; tag "basic"; tag "appris_alternative_1"; havana_gene "OTTMUSG00000022272.1"; havana_transcript "OTTMUST00000142007.1";
chr6	HAVANA	CDS	84060896	84060939	0	+	0	gene_id "ENSMUSG00000033788.16"; transcript_id "ENSMUST00000204354.3"; gene_type "protein_coding"; gene_name "Dysf"; transcript_type "protein_coding"; transcript_name "Dysf-214"; exon_number 15; exon_id "ENSMUSE00000331455.4"; level 2; protein_id "ENSMUSP00000144705.2"; transcript_support_level "5"; mgi_id "MGI:1349385"; tag "not_organism_supported"; tag "basic"; tag "appris_alternative_1"; havana_gene "OTTMUSG00000022272.1"; havana_transcript "OTTMUST00000142007.1";
chr6	HAVANA	exon	84060896	84060939	0	+	.	gene_id "ENSMUSG00000033788.16"; transcript_id "ENSMUST00000089595.12"; gene_type "protein_coding"; gene_name "Dysf"; transcript_type "protein_coding"; transcript_name "Dysf-202"; exon_number 15; exon_id "ENSMUSE00000331455.4"; level 2; protein_id "ENSMUSP00000087022.6"; transcript_support_level "5"; mgi_id "MGI:1349385"; tag "not_organism_supported"; tag "basic"; tag "appris_alternative_1"; havana_gene "OTTMUSG00000022272.1"; havana_transcript "OTTMUST00000053500.1";
chr6	HAVANA	CDS	84060896	84060939	0	+	0	gene_id "ENSMUSG00000033788.16"; transcript_id "ENSMUST00000089595.12"; gene_type "protein_coding"; gene_name "Dysf"; transcript_type "protein_coding"; transcript_name "Dysf-202"; exon_number 15; exon_id "ENSMUSE00000331455.4"; level 2; protein_id "ENSMUSP00000087022.6"; transcript_support_level "5"; mgi_id "MGI:1349385"; tag "not_organism_supported"; tag "basic"; tag "appris_alternative_1"; havana_gene "OTTMUSG00000022272.1"; havana_transcript "OTTMUST00000053500.1";
chr6	HAVANA	exon	84060896	84060939	0	+	.	gene_id "ENSMUSG00000033788.16"; transcript_id "ENSMUST00000113818.8"; gene_type "protein_coding"; gene_name "Dysf"; transcript_type "protein_coding"; transcript_name "Dysf-203"; exon_number 15; exon_id "ENSMUSE00000331455.4"; level 2; protein_id "ENSMUSP00000109449.2"; transcript_support_level "1"; mgi_id "MGI:1349385"; tag "basic"; tag "appris_alternative_1"; tag "CCDS"; ccdsid "CCDS85081.1"; havana_gene "OTTMUSG00000022272.1"; havana_transcript "OTTMUST00000053044.1";
chr6	HAVANA	CDS	84060896	84060939	0	+	0	gene_id "ENSMUSG00000033788.16"; transcript_id "ENSMUST00000113818.8"; gene_type "protein_coding"; gene_name "Dysf"; transcript_type "protein_coding"; transcript_name "Dysf-203"; exon_number 15; exon_id "ENSMUSE00000331455.4"; level 2; protein_id "ENSMUSP00000109449.2"; transcript_support_level "1"; mgi_id "MGI:1349385"; tag "basic"; tag "appris_alternative_1"; tag "CCDS"; ccdsid "CCDS85081.1"; havana_gene "OTTMUSG00000022272.1"; havana_transcript "OTTMUST00000053044.1";
chr6	HAVANA	exon	84060896	84060939	0	+	.	gene_id "ENSMUSG00000033788.16"; transcript_id "ENSMUST00000081904.7"; gene_type "protein_coding"; gene_name "Dysf"; transcript_type "protein_coding"; transcript_name "Dysf-201"; exon_number 16; exon_id "ENSMUSE00000331455.4"; level 2; protein_id "ENSMUSP00000080579.7"; transcript_support_level "1"; mgi_id "MGI:1349385"; tag "basic"; tag "appris_principal_4"; tag "CCDS"; ccdsid "CCDS39536.1"; havana_gene "OTTMUSG00000022272.1"; havana_transcript "OTTMUST00000053043.1";
chr6	HAVANA	CDS	84060896	84060939	0	+	0	gene_id "ENSMUSG00000033788.16"; transcript_id "ENSMUST00000081904.7"; gene_type "protein_coding"; gene_name "Dysf"; transcript_type "protein_coding"; transcript_name "Dysf-201"; exon_number 16; exon_id "ENSMUSE00000331455.4"; level 2; protein_id "ENSMUSP00000080579.7"; transcript_support_level "1"; mgi_id "MGI:1349385"; tag "basic"; tag "appris_principal_4"; tag "CCDS"; ccdsid "CCDS39536.1"; havana_gene "OTTMUSG00000022272.1"; havana_transcript "OTTMUST00000053043.1";
chr6	ENSEMBL_gcm37	exon	84060896	84060939	22.885361820186	+	.	gene_id "ENSMUSG00000033788.16"; transcript_id "ENSMUSG00000033788.16_tx_17"; exon_id "chr6_84060896_84060939_+"; exonnum "16"; txlen "6734";
chr6	ENSEMBL_gcm37	exon	84060896	84060939	22.2582543383731	+	.	gene_id "ENSMUSG00000033788.16"; transcript_id "ENSMUSG00000033788.16_tx_18"; exon_id "chr6_84060896_84060939_+"; exonnum "16"; txlen "6797";
chr6	ENSEMBL_gcm37	exon	84060896	84060939	19.4087970805239	+	.	gene_id "ENSMUSG00000033788.16"; transcript_id "ENSMUSG00000033788.16_tx_19"; exon_id "chr6_84060896_84060939_+"; exonnum "16"; txlen "6776";
chr6	ENSEMBL_gcm37	exon	84060896	84060939	18.7585050716324	+	.	gene_id "ENSMUSG00000033788.16"; transcript_id "ENSMUSG00000033788.16_tx_20"; exon_id "chr6_84060896_84060939_+"; exonnum "16"; txlen "6789";
chr6	ENSEMBL_gcm37	exon	84060896	84060939	18.6463132450413	+	.	gene_id "ENSMUSG00000033788.16"; transcript_id "ENSMUSG00000033788.16_tx_21"; exon_id "chr6_84060896_84060939_+"; exonnum "16"; txlen "6839";
chr6	ENSEMBL_gcm37	exon	84060896	84060939	18.0863653030738	+	.	gene_id "ENSMUSG00000033788.16"; transcript_id "ENSMUSG00000033788.16_tx_22"; exon_id "chr6_84060896_84060939_+"; exonnum "16"; txlen "6852";
chr6	ENSEMBL_gcm37	exon	84060896	84060939	18.0248238853242	+	.	gene_id "ENSMUSG00000033788.16"; transcript_id "ENSMUSG00000033788.16_tx_23"; exon_id "chr6_84060896_84060939_+"; exonnum "16"; txlen "6747";
chr6	ENSEMBL_gcm37	exon	84060896	84060939	17.3885267117549	+	.	gene_id "ENSMUSG00000033788.16"; transcript_id "ENSMUSG00000033788.16_tx_24"; exon_id "chr6_84060896_84060939_+"; exonnum "16"; txlen "6810";
chr6	ENSEMBL_gcm37	exon	84060896	84060939	14.3000234824322	+	.	gene_id "ENSMUSG00000033788.16"; transcript_id "ENSMUSG00000033788.16_tx_25"; exon_id "chr6_84060896_84060939_+"; exonnum "15"; txlen "6696";
chr6	ENSEMBL_gcm37	exon	84060896	84060939	14.2811746875862	+	.	gene_id "ENSMUSG00000033788.16"; transcript_id "ENSMUSG00000033788.16_tx_26"; exon_id "chr6_84060896_84060939_+"; exonnum "15"; txlen "6683";
chr6	ENSEMBL_gcm37	exon	84060896	84060939	14.1081557067704	+	.	gene_id "ENSMUSG00000033788.16"; transcript_id "ENSMUSG00000033788.16_tx_27"; exon_id "chr6_84060896_84060939_+"; exonnum "15"; txlen "6654";
chr6	ENSEMBL_gcm37	exon	84060896	84060939	14.0232356755754	+	.	gene_id "ENSMUSG00000033788.16"; transcript_id "ENSMUSG00000033788.16_tx_28"; exon_id "chr6_84060896_84060939_+"; exonnum "15"; txlen "6641";
chr6	ENSEMBL_gcm37	exon	84060896	84060939	13.5033658885402	+	.	gene_id "ENSMUSG00000033788.16"; transcript_id "ENSMUSG00000033788.16_tx_29"; exon_id "chr6_84060896_84060939_+"; exonnum "15"; txlen "6759";
chr6	ENSEMBL_gcm37	exon	84060896	84060939	13.3557965989668	+	.	gene_id "ENSMUSG00000033788.16"; transcript_id "ENSMUSG00000033788.16_tx_30"; exon_id "chr6_84060896_84060939_+"; exonnum "15"; txlen "6704";
chr6	ENSEMBL_gcm37	exon	84060896	84060939	13.3348111428875	+	.	gene_id "ENSMUSG00000033788.16"; transcript_id "ENSMUSG00000033788.16_tx_31"; exon_id "chr6_84060896_84060939_+"; exonnum "15"; txlen "6746";
chr6	ENSEMBL_gcm37	exon	84060896	84060939	13.218294181277	+	.	gene_id "ENSMUSG00000033788.16"; transcript_id "ENSMUSG00000033788.16_tx_32"; exon_id "chr6_84060896_84060939_+"; exonnum "15"; txlen "6717";
chr6	ENSEMBL_gcm37	exon	84060896	84060939	12.2525435353432	+	.	gene_id "ENSMUSG00000033788.16"; transcript_id "ENSMUSG00000033788.16_tx_34"; exon_id "chr6_84060896_84060939_+"; exonnum "16"; txlen "1991";
chr6	ENSEMBL_gcm37	exon	84060896	84060939	9.87499203302034	+	.	gene_id "ENSMUSG00000033788.16"; transcript_id "ENSMUSG00000033788.16_tx_35"; exon_id "chr6_84060896_84060939_+"; exonnum "15"; txlen "1898";
chr6	ENSEMBL_gcm37	exon	84060896	84060939	8.71608012125797	+	.	gene_id "ENSMUSG00000033788.16"; transcript_id "ENSMUSG00000033788.16_tx_36"; exon_id "chr6_84060896_84060939_+"; exonnum "16"; txlen "2004";
chr6	ENSEMBL_gcm37	exon	84060896	84060939	7.57458190733262	+	.	gene_id "ENSMUSG00000033788.16"; transcript_id "ENSMUSG00000033788.16_tx_37"; exon_id "chr6_84060896_84060939_+"; exonnum "15"; txlen "6655";
chr6	ENSEMBL_gcm37	exon	84060896	84060939	5.67134066396014	+	.	gene_id "ENSMUSG00000033788.16"; transcript_id "ENSMUSG00000033788.16_tx_39"; exon_id "chr6_84060896_84060939_+"; exonnum "15"; txlen "1911";
chr6	ENSEMBL_gcm37	exon	84060896	84060939	4.92357802139122	+	.	gene_id "ENSMUSG00000033788.16"; transcript_id "ENSMUSG00000033788.16_tx_41"; exon_id "chr6_84060896_84060939_+"; exonnum "16"; txlen "6748";
chr6	ENSEMBL_gcm37	exon	84060896	84060939	4.47443075758982	+	.	gene_id "ENSMUSG00000033788.16"; transcript_id "ENSMUSG00000033788.16_tx_42"; exon_id "chr6_84060896_84060939_+"; exonnum "16"; txlen "6735";
chr6	ENSEMBL_gcm37	exon	84060896	84060939	4.42207632843597	+	.	gene_id "ENSMUSG00000033788.16"; transcript_id "ENSMUSG00000033788.16_tx_43"; exon_id "chr6_84060896_84060939_+"; exonnum "15"; txlen "6642";
chr6	ENSEMBL_gcm37	exon	84060896	84060939	3.20863143193456	+	.	gene_id "ENSMUSG00000033788.16"; transcript_id "ENSMUSG00000033788.16_tx_44"; exon_id "chr6_84060896_84060939_+"; exonnum "15"; txlen "6613";
chr6	ENSEMBL_gcm37	exon	84060896	84060939	3.09663708334355	+	.	gene_id "ENSMUSG00000033788.16"; transcript_id "ENSMUSG00000033788.16_tx_45"; exon_id "chr6_84060896_84060939_+"; exonnum "16"; txlen "6706";
chr6	ENSEMBL_gcm37	exon	84060896	84060939	3.02626110898353	+	.	gene_id "ENSMUSG00000033788.16"; transcript_id "ENSMUSG00000033788.16_tx_46"; exon_id "chr6_84060896_84060939_+"; exonnum "16"; txlen "6693";
chr6	ENSEMBL_gcm37	exon	84060896	84060939	2.98770606736025	+	.	gene_id "ENSMUSG00000033788.16"; transcript_id "ENSMUSG00000033788.16_tx_47"; exon_id "chr6_84060896_84060939_+"; exonnum "15"; txlen "6600";
chr6	ENSEMBL_gcm37	exon	84060896	84060939	2.67793598666218	+	.	gene_id "ENSMUSG00000033788.16"; transcript_id "ENSMUSG00000033788.16_tx_48"; exon_id "chr6_84060896_84060939_+"; exonnum "16"; txlen "4938";
chr6	ENSEMBL_gcm37	exon	84060896	84060939	2.23353411760539	+	.	gene_id "ENSMUSG00000033788.16"; transcript_id "ENSMUSG00000033788.16_tx_49"; exon_id "chr6_84060896_84060939_+"; exonnum "16"; txlen "4980";
chr6	ENSEMBL_gcm37	exon	84060896	84060939	2.05904932691215	+	.	gene_id "ENSMUSG00000033788.16"; transcript_id "ENSMUSG00000033788.16_tx_50"; exon_id "chr6_84060896_84060939_+"; exonnum "16"; txlen "4951";
chr6	ENSEMBL_gcm37	exon	84060896	84060939	2.00287344395686	+	.	gene_id "ENSMUSG00000033788.16"; transcript_id "ENSMUSG00000033788.16_tx_51"; exon_id "chr6_84060896_84060939_+"; exonnum "16"; txlen "4993";
chr6	ENSEMBL_gcm37	exon	84060896	84060939	1.82262740004477	+	.	gene_id "ENSMUSG00000033788.16"; transcript_id "ENSMUSG00000033788.16_tx_53"; exon_id "chr6_84060896_84060939_+"; exonnum "15"; txlen "6676";
chr6	ENSEMBL_gcm37	exon	84060896	84060939	1.80252830100892	+	.	gene_id "ENSMUSG00000033788.16"; transcript_id "ENSMUSG00000033788.16_tx_54"; exon_id "chr6_84060896_84060939_+"; exonnum "16"; txlen "6798";
chr6	ENSEMBL_gcm37	exon	84060896	84060939	1.79252081641773	+	.	gene_id "ENSMUSG00000033788.16"; transcript_id "ENSMUSG00000033788.16_tx_55"; exon_id "chr6_84060896_84060939_+"; exonnum "15"; txlen "4900";
chr6	ENSEMBL_gcm37	exon	84060896	84060939	1.79077622452751	+	.	gene_id "ENSMUSG00000033788.16"; transcript_id "ENSMUSG00000033788.16_tx_56"; exon_id "chr6_84060896_84060939_+"; exonnum "15"; txlen "4845";
chr6	ENSEMBL_gcm37	exon	84060896	84060939	1.79077622452751	+	.	gene_id "ENSMUSG00000033788.16"; transcript_id "ENSMUSG00000033788.16_tx_57"; exon_id "chr6_84060896_84060939_+"; exonnum "15"; txlen "4887";
chr6	ENSEMBL_gcm37	exon	84060896	84060939	1.78134484903359	+	.	gene_id "ENSMUSG00000033788.16"; transcript_id "ENSMUSG00000033788.16_tx_58"; exon_id "chr6_84060896_84060939_+"; exonnum "15"; txlen "4858";
chr6	ENSEMBL_gcm37	exon	84060896	84060939	0.0315217011470198	+	.	gene_id "ENSMUSG00000033788.16"; transcript_id "ENSMUSG00000033788.16_tx_59"; exon_id "chr6_84060896_84060939_+"; exonnum "16"; txlen "7591";
chr6	ENSEMBL_gcm37	exon	84060896	84060939	0.0315217011470198	+	.	gene_id "ENSMUSG00000033788.16"; transcript_id "ENSMUSG00000033788.16_tx_60"; exon_id "chr6_84060896_84060939_+"; exonnum "16"; txlen "7578";
chr6	HAVANA	exon	84064774	84064856	0	+	.	gene_id "ENSMUSG00000033788.16"; transcript_id "ENSMUST00000113821.8"; gene_type "protein_coding"; gene_name "Dysf"; transcript_type "protein_coding"; transcript_name "Dysf-204"; exon_number 16; exon_id "ENSMUSE00000370655.4"; level 2; protein_id "ENSMUSP00000109452.2"; transcript_support_level "5"; mgi_id "MGI:1349385"; tag "basic"; tag "appris_alternative_1"; havana_gene "OTTMUSG00000022272.1"; havana_transcript "OTTMUST00000053045.1";
chr6	HAVANA	CDS	84064774	84064856	0	+	1	gene_id "ENSMUSG00000033788.16"; transcript_id "ENSMUST00000113821.8"; gene_type "protein_coding"; gene_name "Dysf"; transcript_type "protein_coding"; transcript_name "Dysf-204"; exon_number 16; exon_id "ENSMUSE00000370655.4"; level 2; protein_id "ENSMUSP00000109452.2"; transcript_support_level "5"; mgi_id "MGI:1349385"; tag "basic"; tag "appris_alternative_1"; havana_gene "OTTMUSG00000022272.1"; havana_transcript "OTTMUST00000053045.1";
chr6	HAVANA	exon	84064774	84064856	0	+	.	gene_id "ENSMUSG00000033788.16"; transcript_id "ENSMUST00000203803.3"; gene_type "protein_coding"; gene_name "Dysf"; transcript_type "protein_coding"; transcript_name "Dysf-213"; exon_number 17; exon_id "ENSMUSE00000370655.4"; level 2; protein_id "ENSMUSP00000145511.2"; transcript_support_level "5"; mgi_id "MGI:1349385"; tag "not_organism_supported"; tag "basic"; havana_gene "OTTMUSG00000022272.1"; havana_transcript "OTTMUST00000141753.1";
chr6	HAVANA	CDS	84064774	84064856	0	+	1	gene_id "ENSMUSG00000033788.16"; transcript_id "ENSMUST00000203803.3"; gene_type "protein_coding"; gene_name "Dysf"; transcript_type "protein_coding"; transcript_name "Dysf-213"; exon_number 17; exon_id "ENSMUSE00000370655.4"; level 2; protein_id "ENSMUSP00000145511.2"; transcript_support_level "5"; mgi_id "MGI:1349385"; tag "not_organism_supported"; tag "basic"; havana_gene "OTTMUSG00000022272.1"; havana_transcript "OTTMUST00000141753.1";
chr6	HAVANA	exon	84064774	84064856	0	+	.	gene_id "ENSMUSG00000033788.16"; transcript_id "ENSMUST00000204591.3"; gene_type "protein_coding"; gene_name "Dysf"; transcript_type "protein_coding"; transcript_name "Dysf-215"; exon_number 17; exon_id "ENSMUSE00000370655.4"; level 2; protein_id "ENSMUSP00000144970.2"; transcript_support_level "5"; mgi_id "MGI:1349385"; tag "not_organism_supported"; tag "basic"; tag "Ensembl_canonical"; tag "GENCODE_Primary"; tag "appris_alternative_1"; havana_gene "OTTMUSG00000022272.1"; havana_transcript "OTTMUST00000141754.1";
chr6	HAVANA	CDS	84064774	84064856	0	+	1	gene_id "ENSMUSG00000033788.16"; transcript_id "ENSMUST00000204591.3"; gene_type "protein_coding"; gene_name "Dysf"; transcript_type "protein_coding"; transcript_name "Dysf-215"; exon_number 17; exon_id "ENSMUSE00000370655.4"; level 2; protein_id "ENSMUSP00000144970.2"; transcript_support_level "5"; mgi_id "MGI:1349385"; tag "not_organism_supported"; tag "basic"; tag "Ensembl_canonical"; tag "GENCODE_Primary"; tag "appris_alternative_1"; havana_gene "OTTMUSG00000022272.1"; havana_transcript "OTTMUST00000141754.1";
chr6	HAVANA	exon	84064774	84064856	0	+	.	gene_id "ENSMUSG00000033788.16"; transcript_id "ENSMUST00000113823.8"; gene_type "protein_coding"; gene_name "Dysf"; transcript_type "protein_coding"; transcript_name "Dysf-205"; exon_number 17; exon_id "ENSMUSE00000370655.4"; level 2; protein_id "ENSMUSP00000109454.2"; transcript_support_level "5"; mgi_id "MGI:1349385"; tag "inferred_transcript_model"; tag "not_organism_supported"; tag "basic"; tag "appris_alternative_1"; tag "CCDS"; ccdsid "CCDS39535.1"; havana_gene "OTTMUSG00000022272.1"; havana_transcript "OTTMUST00000141756.1";
chr6	HAVANA	CDS	84064774	84064856	0	+	1	gene_id "ENSMUSG00000033788.16"; transcript_id "ENSMUST00000113823.8"; gene_type "protein_coding"; gene_name "Dysf"; transcript_type "protein_coding"; transcript_name "Dysf-205"; exon_number 17; exon_id "ENSMUSE00000370655.4"; level 2; protein_id "ENSMUSP00000109454.2"; transcript_support_level "5"; mgi_id "MGI:1349385"; tag "inferred_transcript_model"; tag "not_organism_supported"; tag "basic"; tag "appris_alternative_1"; tag "CCDS"; ccdsid "CCDS39535.1"; havana_gene "OTTMUSG00000022272.1"; havana_transcript "OTTMUST00000141756.1";
chr6	HAVANA	exon	84064774	84064856	0	+	.	gene_id "ENSMUSG00000033788.16"; transcript_id "ENSMUST00000153860.4"; gene_type "protein_coding"; gene_name "Dysf"; transcript_type "protein_coding"; transcript_name "Dysf-210"; exon_number 16; exon_id "ENSMUSE00000370655.4"; level 2; protein_id "ENSMUSP00000145518.2"; transcript_support_level "5"; mgi_id "MGI:1349385"; tag "not_organism_supported"; tag "basic"; tag "appris_alternative_1"; havana_gene "OTTMUSG00000022272.1"; havana_transcript "OTTMUST00000141752.1";
chr6	HAVANA	CDS	84064774	84064856	0	+	1	gene_id "ENSMUSG00000033788.16"; transcript_id "ENSMUST00000153860.4"; gene_type "protein_coding"; gene_name "Dysf"; transcript_type "protein_coding"; transcript_name "Dysf-210"; exon_number 16; exon_id "ENSMUSE00000370655.4"; level 2; protein_id "ENSMUSP00000145518.2"; transcript_support_level "5"; mgi_id "MGI:1349385"; tag "not_organism_supported"; tag "basic"; tag "appris_alternative_1"; havana_gene "OTTMUSG00000022272.1"; havana_transcript "OTTMUST00000141752.1";
chr6	ENSEMBL	exon	84064774	84064856	0	+	.	gene_id "ENSMUSG00000033788.16"; transcript_id "ENSMUST00000168387.8"; gene_type "protein_coding"; gene_name "Dysf"; transcript_type "protein_coding"; transcript_name "Dysf-211"; exon_number 16; exon_id "ENSMUSE00000370655.4"; level 3; protein_id "ENSMUSP00000132297.2"; transcript_support_level "5"; mgi_id "MGI:1349385"; tag "basic"; tag "appris_alternative_1"; havana_gene "OTTMUSG00000022272.1";
chr6	ENSEMBL	CDS	84064774	84064856	0	+	1	gene_id "ENSMUSG00000033788.16"; transcript_id "ENSMUST00000168387.8"; gene_type "protein_coding"; gene_name "Dysf"; transcript_type "protein_coding"; transcript_name "Dysf-211"; exon_number 16; exon_id "ENSMUSE00000370655.4"; level 3; protein_id "ENSMUSP00000132297.2"; transcript_support_level "5"; mgi_id "MGI:1349385"; tag "basic"; tag "appris_alternative_1"; havana_gene "OTTMUSG00000022272.1";
chr6	HAVANA	exon	84064774	84064856	0	+	.	gene_id "ENSMUSG00000033788.16"; transcript_id "ENSMUST00000204987.3"; gene_type "protein_coding"; gene_name "Dysf"; transcript_type "protein_coding"; transcript_name "Dysf-216"; exon_number 16; exon_id "ENSMUSE00000370655.4"; level 2; protein_id "ENSMUSP00000144748.2"; transcript_support_level "5"; mgi_id "MGI:1349385"; tag "not_organism_supported"; tag "basic"; tag "appris_alternative_1"; havana_gene "OTTMUSG00000022272.1"; havana_transcript "OTTMUST00000141882.1";
chr6	HAVANA	CDS	84064774	84064856	0	+	1	gene_id "ENSMUSG00000033788.16"; transcript_id "ENSMUST00000204987.3"; gene_type "protein_coding"; gene_name "Dysf"; transcript_type "protein_coding"; transcript_name "Dysf-216"; exon_number 16; exon_id "ENSMUSE00000370655.4"; level 2; protein_id "ENSMUSP00000144748.2"; transcript_support_level "5"; mgi_id "MGI:1349385"; tag "not_organism_supported"; tag "basic"; tag "appris_alternative_1"; havana_gene "OTTMUSG00000022272.1"; havana_transcript "OTTMUST00000141882.1";
chr6	HAVANA	exon	84064774	84064856	0	+	.	gene_id "ENSMUSG00000033788.16"; transcript_id "ENSMUST00000203695.3"; gene_type "protein_coding"; gene_name "Dysf"; transcript_type "protein_coding"; transcript_name "Dysf-212"; exon_number 17; exon_id "ENSMUSE00000370655.4"; level 2; protein_id "ENSMUSP00000145292.2"; transcript_support_level "5"; mgi_id "MGI:1349385"; tag "not_organism_supported"; tag "basic"; tag "appris_alternative_1"; havana_gene "OTTMUSG00000022272.1"; havana_transcript "OTTMUST00000141884.1";
chr6	HAVANA	CDS	84064774	84064856	0	+	1	gene_id "ENSMUSG00000033788.16"; transcript_id "ENSMUST00000203695.3"; gene_type "protein_coding"; gene_name "Dysf"; transcript_type "protein_coding"; transcript_name "Dysf-212"; exon_number 17; exon_id "ENSMUSE00000370655.4"; level 2; protein_id "ENSMUSP00000145292.2"; transcript_support_level "5"; mgi_id "MGI:1349385"; tag "not_organism_supported"; tag "basic"; tag "appris_alternative_1"; havana_gene "OTTMUSG00000022272.1"; havana_transcript "OTTMUST00000141884.1";
chr6	HAVANA	exon	84064774	84064856	0	+	.	gene_id "ENSMUSG00000033788.16"; transcript_id "ENSMUST00000204354.3"; gene_type "protein_coding"; gene_name "Dysf"; transcript_type "protein_coding"; transcript_name "Dysf-214"; exon_number 16; exon_id "ENSMUSE00000370655.4"; level 2; protein_id "ENSMUSP00000144705.2"; transcript_support_level "5"; mgi_id "MGI:1349385"; tag "not_organism_supported"; tag "basic"; tag "appris_alternative_1"; havana_gene "OTTMUSG00000022272.1"; havana_transcript "OTTMUST00000142007.1";
chr6	HAVANA	CDS	84064774	84064856	0	+	1	gene_id "ENSMUSG00000033788.16"; transcript_id "ENSMUST00000204354.3"; gene_type "protein_coding"; gene_name "Dysf"; transcript_type "protein_coding"; transcript_name "Dysf-214"; exon_number 16; exon_id "ENSMUSE00000370655.4"; level 2; protein_id "ENSMUSP00000144705.2"; transcript_support_level "5"; mgi_id "MGI:1349385"; tag "not_organism_supported"; tag "basic"; tag "appris_alternative_1"; havana_gene "OTTMUSG00000022272.1"; havana_transcript "OTTMUST00000142007.1";
chr6	HAVANA	exon	84064774	84064856	0	+	.	gene_id "ENSMUSG00000033788.16"; transcript_id "ENSMUST00000089595.12"; gene_type "protein_coding"; gene_name "Dysf"; transcript_type "protein_coding"; transcript_name "Dysf-202"; exon_number 16; exon_id "ENSMUSE00000370655.4"; level 2; protein_id "ENSMUSP00000087022.6"; transcript_support_level "5"; mgi_id "MGI:1349385"; tag "not_organism_supported"; tag "basic"; tag "appris_alternative_1"; havana_gene "OTTMUSG00000022272.1"; havana_transcript "OTTMUST00000053500.1";
chr6	HAVANA	CDS	84064774	84064856	0	+	1	gene_id "ENSMUSG00000033788.16"; transcript_id "ENSMUST00000089595.12"; gene_type "protein_coding"; gene_name "Dysf"; transcript_type "protein_coding"; transcript_name "Dysf-202"; exon_number 16; exon_id "ENSMUSE00000370655.4"; level 2; protein_id "ENSMUSP00000087022.6"; transcript_support_level "5"; mgi_id "MGI:1349385"; tag "not_organism_supported"; tag "basic"; tag "appris_alternative_1"; havana_gene "OTTMUSG00000022272.1"; havana_transcript "OTTMUST00000053500.1";
chr6	HAVANA	exon	84064774	84064856	0	+	.	gene_id "ENSMUSG00000033788.16"; transcript_id "ENSMUST00000113818.8"; gene_type "protein_coding"; gene_name "Dysf"; transcript_type "protein_coding"; transcript_name "Dysf-203"; exon_number 16; exon_id "ENSMUSE00000370655.4"; level 2; protein_id "ENSMUSP00000109449.2"; transcript_support_level "1"; mgi_id "MGI:1349385"; tag "basic"; tag "appris_alternative_1"; tag "CCDS"; ccdsid "CCDS85081.1"; havana_gene "OTTMUSG00000022272.1"; havana_transcript "OTTMUST00000053044.1";
chr6	HAVANA	CDS	84064774	84064856	0	+	1	gene_id "ENSMUSG00000033788.16"; transcript_id "ENSMUST00000113818.8"; gene_type "protein_coding"; gene_name "Dysf"; transcript_type "protein_coding"; transcript_name "Dysf-203"; exon_number 16; exon_id "ENSMUSE00000370655.4"; level 2; protein_id "ENSMUSP00000109449.2"; transcript_support_level "1"; mgi_id "MGI:1349385"; tag "basic"; tag "appris_alternative_1"; tag "CCDS"; ccdsid "CCDS85081.1"; havana_gene "OTTMUSG00000022272.1"; havana_transcript "OTTMUST00000053044.1";
chr6	HAVANA	exon	84064774	84064856	0	+	.	gene_id "ENSMUSG00000033788.16"; transcript_id "ENSMUST00000081904.7"; gene_type "protein_coding"; gene_name "Dysf"; transcript_type "protein_coding"; transcript_name "Dysf-201"; exon_number 17; exon_id "ENSMUSE00000370655.4"; level 2; protein_id "ENSMUSP00000080579.7"; transcript_support_level "1"; mgi_id "MGI:1349385"; tag "basic"; tag "appris_principal_4"; tag "CCDS"; ccdsid "CCDS39536.1"; havana_gene "OTTMUSG00000022272.1"; havana_transcript "OTTMUST00000053043.1";
chr6	HAVANA	CDS	84064774	84064856	0	+	1	gene_id "ENSMUSG00000033788.16"; transcript_id "ENSMUST00000081904.7"; gene_type "protein_coding"; gene_name "Dysf"; transcript_type "protein_coding"; transcript_name "Dysf-201"; exon_number 17; exon_id "ENSMUSE00000370655.4"; level 2; protein_id "ENSMUSP00000080579.7"; transcript_support_level "1"; mgi_id "MGI:1349385"; tag "basic"; tag "appris_principal_4"; tag "CCDS"; ccdsid "CCDS39536.1"; havana_gene "OTTMUSG00000022272.1"; havana_transcript "OTTMUST00000053043.1";
chr6	ENSEMBL_gcm37	exon	84064774	84064856	22.885361820186	+	.	gene_id "ENSMUSG00000033788.16"; transcript_id "ENSMUSG00000033788.16_tx_17"; exon_id "chr6_84064774_84064856_+"; exonnum "17"; txlen "6734";
chr6	ENSEMBL_gcm37	exon	84064774	84064856	22.2582543383731	+	.	gene_id "ENSMUSG00000033788.16"; transcript_id "ENSMUSG00000033788.16_tx_18"; exon_id "chr6_84064774_84064856_+"; exonnum "17"; txlen "6797";
chr6	ENSEMBL_gcm37	exon	84064774	84064856	19.4087970805239	+	.	gene_id "ENSMUSG00000033788.16"; transcript_id "ENSMUSG00000033788.16_tx_19"; exon_id "chr6_84064774_84064856_+"; exonnum "17"; txlen "6776";
chr6	ENSEMBL_gcm37	exon	84064774	84064856	18.7585050716324	+	.	gene_id "ENSMUSG00000033788.16"; transcript_id "ENSMUSG00000033788.16_tx_20"; exon_id "chr6_84064774_84064856_+"; exonnum "17"; txlen "6789";
chr6	ENSEMBL_gcm37	exon	84064774	84064856	18.6463132450413	+	.	gene_id "ENSMUSG00000033788.16"; transcript_id "ENSMUSG00000033788.16_tx_21"; exon_id "chr6_84064774_84064856_+"; exonnum "17"; txlen "6839";
chr6	ENSEMBL_gcm37	exon	84064774	84064856	18.0863653030738	+	.	gene_id "ENSMUSG00000033788.16"; transcript_id "ENSMUSG00000033788.16_tx_22"; exon_id "chr6_84064774_84064856_+"; exonnum "17"; txlen "6852";
chr6	ENSEMBL_gcm37	exon	84064774	84064856	18.0248238853242	+	.	gene_id "ENSMUSG00000033788.16"; transcript_id "ENSMUSG00000033788.16_tx_23"; exon_id "chr6_84064774_84064856_+"; exonnum "17"; txlen "6747";
chr6	ENSEMBL_gcm37	exon	84064774	84064856	17.3885267117549	+	.	gene_id "ENSMUSG00000033788.16"; transcript_id "ENSMUSG00000033788.16_tx_24"; exon_id "chr6_84064774_84064856_+"; exonnum "17"; txlen "6810";
chr6	ENSEMBL_gcm37	exon	84064774	84064856	14.3000234824322	+	.	gene_id "ENSMUSG00000033788.16"; transcript_id "ENSMUSG00000033788.16_tx_25"; exon_id "chr6_84064774_84064856_+"; exonnum "16"; txlen "6696";
chr6	ENSEMBL_gcm37	exon	84064774	84064856	14.2811746875862	+	.	gene_id "ENSMUSG00000033788.16"; transcript_id "ENSMUSG00000033788.16_tx_26"; exon_id "chr6_84064774_84064856_+"; exonnum "16"; txlen "6683";
chr6	ENSEMBL_gcm37	exon	84064774	84064856	14.1081557067704	+	.	gene_id "ENSMUSG00000033788.16"; transcript_id "ENSMUSG00000033788.16_tx_27"; exon_id "chr6_84064774_84064856_+"; exonnum "16"; txlen "6654";
chr6	ENSEMBL_gcm37	exon	84064774	84064856	14.0232356755754	+	.	gene_id "ENSMUSG00000033788.16"; transcript_id "ENSMUSG00000033788.16_tx_28"; exon_id "chr6_84064774_84064856_+"; exonnum "16"; txlen "6641";
chr6	ENSEMBL_gcm37	exon	84064774	84064856	13.5033658885402	+	.	gene_id "ENSMUSG00000033788.16"; transcript_id "ENSMUSG00000033788.16_tx_29"; exon_id "chr6_84064774_84064856_+"; exonnum "16"; txlen "6759";
chr6	ENSEMBL_gcm37	exon	84064774	84064856	13.3557965989668	+	.	gene_id "ENSMUSG00000033788.16"; transcript_id "ENSMUSG00000033788.16_tx_30"; exon_id "chr6_84064774_84064856_+"; exonnum "16"; txlen "6704";
chr6	ENSEMBL_gcm37	exon	84064774	84064856	13.3348111428875	+	.	gene_id "ENSMUSG00000033788.16"; transcript_id "ENSMUSG00000033788.16_tx_31"; exon_id "chr6_84064774_84064856_+"; exonnum "16"; txlen "6746";
chr6	ENSEMBL_gcm37	exon	84064774	84064856	13.218294181277	+	.	gene_id "ENSMUSG00000033788.16"; transcript_id "ENSMUSG00000033788.16_tx_32"; exon_id "chr6_84064774_84064856_+"; exonnum "16"; txlen "6717";
chr6	ENSEMBL_gcm37	exon	84064774	84064856	12.2525435353432	+	.	gene_id "ENSMUSG00000033788.16"; transcript_id "ENSMUSG00000033788.16_tx_34"; exon_id "chr6_84064774_84064856_+"; exonnum "17"; txlen "1991";
chr6	ENSEMBL_gcm37	exon	84064774	84064856	9.87499203302034	+	.	gene_id "ENSMUSG00000033788.16"; transcript_id "ENSMUSG00000033788.16_tx_35"; exon_id "chr6_84064774_84064856_+"; exonnum "16"; txlen "1898";
chr6	ENSEMBL_gcm37	exon	84064774	84064856	8.71608012125797	+	.	gene_id "ENSMUSG00000033788.16"; transcript_id "ENSMUSG00000033788.16_tx_36"; exon_id "chr6_84064774_84064856_+"; exonnum "17"; txlen "2004";
chr6	ENSEMBL_gcm37	exon	84064774	84064856	7.57458190733262	+	.	gene_id "ENSMUSG00000033788.16"; transcript_id "ENSMUSG00000033788.16_tx_37"; exon_id "chr6_84064774_84064856_+"; exonnum "16"; txlen "6655";
chr6	ENSEMBL_gcm37	exon	84064774	84064856	5.67134066396014	+	.	gene_id "ENSMUSG00000033788.16"; transcript_id "ENSMUSG00000033788.16_tx_39"; exon_id "chr6_84064774_84064856_+"; exonnum "16"; txlen "1911";
chr6	ENSEMBL_gcm37	exon	84064774	84064856	4.92357802139122	+	.	gene_id "ENSMUSG00000033788.16"; transcript_id "ENSMUSG00000033788.16_tx_41"; exon_id "chr6_84064774_84064856_+"; exonnum "17"; txlen "6748";
chr6	ENSEMBL_gcm37	exon	84064774	84064856	4.47443075758982	+	.	gene_id "ENSMUSG00000033788.16"; transcript_id "ENSMUSG00000033788.16_tx_42"; exon_id "chr6_84064774_84064856_+"; exonnum "17"; txlen "6735";
chr6	ENSEMBL_gcm37	exon	84064774	84064856	4.42207632843597	+	.	gene_id "ENSMUSG00000033788.16"; transcript_id "ENSMUSG00000033788.16_tx_43"; exon_id "chr6_84064774_84064856_+"; exonnum "16"; txlen "6642";
chr6	ENSEMBL_gcm37	exon	84064774	84064856	3.20863143193456	+	.	gene_id "ENSMUSG00000033788.16"; transcript_id "ENSMUSG00000033788.16_tx_44"; exon_id "chr6_84064774_84064856_+"; exonnum "16"; txlen "6613";
chr6	ENSEMBL_gcm37	exon	84064774	84064856	3.09663708334355	+	.	gene_id "ENSMUSG00000033788.16"; transcript_id "ENSMUSG00000033788.16_tx_45"; exon_id "chr6_84064774_84064856_+"; exonnum "17"; txlen "6706";
chr6	ENSEMBL_gcm37	exon	84064774	84064856	3.02626110898353	+	.	gene_id "ENSMUSG00000033788.16"; transcript_id "ENSMUSG00000033788.16_tx_46"; exon_id "chr6_84064774_84064856_+"; exonnum "17"; txlen "6693";
chr6	ENSEMBL_gcm37	exon	84064774	84064856	2.98770606736025	+	.	gene_id "ENSMUSG00000033788.16"; transcript_id "ENSMUSG00000033788.16_tx_47"; exon_id "chr6_84064774_84064856_+"; exonnum "16"; txlen "6600";
chr6	ENSEMBL_gcm37	exon	84064774	84064856	2.67793598666218	+	.	gene_id "ENSMUSG00000033788.16"; transcript_id "ENSMUSG00000033788.16_tx_48"; exon_id "chr6_84064774_84064856_+"; exonnum "17"; txlen "4938";
chr6	ENSEMBL_gcm37	exon	84064774	84064856	2.23353411760539	+	.	gene_id "ENSMUSG00000033788.16"; transcript_id "ENSMUSG00000033788.16_tx_49"; exon_id "chr6_84064774_84064856_+"; exonnum "17"; txlen "4980";
chr6	ENSEMBL_gcm37	exon	84064774	84064856	2.05904932691215	+	.	gene_id "ENSMUSG00000033788.16"; transcript_id "ENSMUSG00000033788.16_tx_50"; exon_id "chr6_84064774_84064856_+"; exonnum "17"; txlen "4951";
chr6	ENSEMBL_gcm37	exon	84064774	84064856	2.00287344395686	+	.	gene_id "ENSMUSG00000033788.16"; transcript_id "ENSMUSG00000033788.16_tx_51"; exon_id "chr6_84064774_84064856_+"; exonnum "17"; txlen "4993";
chr6	ENSEMBL_gcm37	exon	84064774	84064856	1.82262740004477	+	.	gene_id "ENSMUSG00000033788.16"; transcript_id "ENSMUSG00000033788.16_tx_53"; exon_id "chr6_84064774_84064856_+"; exonnum "16"; txlen "6676";
chr6	ENSEMBL_gcm37	exon	84064774	84064856	1.80252830100892	+	.	gene_id "ENSMUSG00000033788.16"; transcript_id "ENSMUSG00000033788.16_tx_54"; exon_id "chr6_84064774_84064856_+"; exonnum "17"; txlen "6798";
chr6	ENSEMBL_gcm37	exon	84064774	84064856	1.79252081641773	+	.	gene_id "ENSMUSG00000033788.16"; transcript_id "ENSMUSG00000033788.16_tx_55"; exon_id "chr6_84064774_84064856_+"; exonnum "16"; txlen "4900";
chr6	ENSEMBL_gcm37	exon	84064774	84064856	1.79077622452751	+	.	gene_id "ENSMUSG00000033788.16"; transcript_id "ENSMUSG00000033788.16_tx_56"; exon_id "chr6_84064774_84064856_+"; exonnum "16"; txlen "4845";
chr6	ENSEMBL_gcm37	exon	84064774	84064856	1.79077622452751	+	.	gene_id "ENSMUSG00000033788.16"; transcript_id "ENSMUSG00000033788.16_tx_57"; exon_id "chr6_84064774_84064856_+"; exonnum "16"; txlen "4887";
chr6	ENSEMBL_gcm37	exon	84064774	84064856	1.78134484903359	+	.	gene_id "ENSMUSG00000033788.16"; transcript_id "ENSMUSG00000033788.16_tx_58"; exon_id "chr6_84064774_84064856_+"; exonnum "16"; txlen "4858";
chr6	ENSEMBL_gcm37	exon	84064774	84064856	0.0315217011470198	+	.	gene_id "ENSMUSG00000033788.16"; transcript_id "ENSMUSG00000033788.16_tx_59"; exon_id "chr6_84064774_84064856_+"; exonnum "17"; txlen "7591";
chr6	ENSEMBL_gcm37	exon	84064774	84064856	0.0315217011470198	+	.	gene_id "ENSMUSG00000033788.16"; transcript_id "ENSMUSG00000033788.16_tx_60"; exon_id "chr6_84064774_84064856_+"; exonnum "17"; txlen "7578";
chr6	sragcm37_ss	exon	84065592	84065868	12.2525435353432	+	.	gene_id "ENSMUSG00000033788.16"; transcript_id "ENSMUSG00000033788.16_tx_34"; exon_id "chr6_84065592_84065868_+"; exonnum "18"; txlen "1991";
chr6	sragcm37_ss	exon	84065592	84065868	9.87499203302034	+	.	gene_id "ENSMUSG00000033788.16"; transcript_id "ENSMUSG00000033788.16_tx_35"; exon_id "chr6_84065592_84065868_+"; exonnum "17"; txlen "1898";
chr6	sragcm37_ss	exon	84065592	84065868	8.71608012125797	+	.	gene_id "ENSMUSG00000033788.16"; transcript_id "ENSMUSG00000033788.16_tx_36"; exon_id "chr6_84065592_84065868_+"; exonnum "18"; txlen "2004";
chr6	sragcm37_ss	exon	84065592	84065868	5.67134066396014	+	.	gene_id "ENSMUSG00000033788.16"; transcript_id "ENSMUSG00000033788.16_tx_39"; exon_id "chr6_84065592_84065868_+"; exonnum "17"; txlen "1911";
chr6	HAVANA	exon	84073459	84073500	0	+	.	gene_id "ENSMUSG00000033788.16"; transcript_id "ENSMUST00000113821.8"; gene_type "protein_coding"; gene_name "Dysf"; transcript_type "protein_coding"; transcript_name "Dysf-204"; exon_number 17; exon_id "ENSMUSE00000471708.3"; level 2; protein_id "ENSMUSP00000109452.2"; transcript_support_level "5"; mgi_id "MGI:1349385"; tag "basic"; tag "appris_alternative_1"; havana_gene "OTTMUSG00000022272.1"; havana_transcript "OTTMUST00000053045.1";
chr6	HAVANA	CDS	84073459	84073500	0	+	2	gene_id "ENSMUSG00000033788.16"; transcript_id "ENSMUST00000113821.8"; gene_type "protein_coding"; gene_name "Dysf"; transcript_type "protein_coding"; transcript_name "Dysf-204"; exon_number 17; exon_id "ENSMUSE00000471708.3"; level 2; protein_id "ENSMUSP00000109452.2"; transcript_support_level "5"; mgi_id "MGI:1349385"; tag "basic"; tag "appris_alternative_1"; havana_gene "OTTMUSG00000022272.1"; havana_transcript "OTTMUST00000053045.1";
chr6	HAVANA	exon	84073459	84073500	0	+	.	gene_id "ENSMUSG00000033788.16"; transcript_id "ENSMUST00000203803.3"; gene_type "protein_coding"; gene_name "Dysf"; transcript_type "protein_coding"; transcript_name "Dysf-213"; exon_number 18; exon_id "ENSMUSE00000471708.3"; level 2; protein_id "ENSMUSP00000145511.2"; transcript_support_level "5"; mgi_id "MGI:1349385"; tag "not_organism_supported"; tag "basic"; havana_gene "OTTMUSG00000022272.1"; havana_transcript "OTTMUST00000141753.1";
chr6	HAVANA	CDS	84073459	84073500	0	+	2	gene_id "ENSMUSG00000033788.16"; transcript_id "ENSMUST00000203803.3"; gene_type "protein_coding"; gene_name "Dysf"; transcript_type "protein_coding"; transcript_name "Dysf-213"; exon_number 18; exon_id "ENSMUSE00000471708.3"; level 2; protein_id "ENSMUSP00000145511.2"; transcript_support_level "5"; mgi_id "MGI:1349385"; tag "not_organism_supported"; tag "basic"; havana_gene "OTTMUSG00000022272.1"; havana_transcript "OTTMUST00000141753.1";
chr6	HAVANA	exon	84073459	84073500	0	+	.	gene_id "ENSMUSG00000033788.16"; transcript_id "ENSMUST00000153860.4"; gene_type "protein_coding"; gene_name "Dysf"; transcript_type "protein_coding"; transcript_name "Dysf-210"; exon_number 17; exon_id "ENSMUSE00000471708.3"; level 2; protein_id "ENSMUSP00000145518.2"; transcript_support_level "5"; mgi_id "MGI:1349385"; tag "not_organism_supported"; tag "basic"; tag "appris_alternative_1"; havana_gene "OTTMUSG00000022272.1"; havana_transcript "OTTMUST00000141752.1";
chr6	HAVANA	CDS	84073459	84073500	0	+	2	gene_id "ENSMUSG00000033788.16"; transcript_id "ENSMUST00000153860.4"; gene_type "protein_coding"; gene_name "Dysf"; transcript_type "protein_coding"; transcript_name "Dysf-210"; exon_number 17; exon_id "ENSMUSE00000471708.3"; level 2; protein_id "ENSMUSP00000145518.2"; transcript_support_level "5"; mgi_id "MGI:1349385"; tag "not_organism_supported"; tag "basic"; tag "appris_alternative_1"; havana_gene "OTTMUSG00000022272.1"; havana_transcript "OTTMUST00000141752.1";
chr6	ENSEMBL	exon	84073459	84073500	0	+	.	gene_id "ENSMUSG00000033788.16"; transcript_id "ENSMUST00000168387.8"; gene_type "protein_coding"; gene_name "Dysf"; transcript_type "protein_coding"; transcript_name "Dysf-211"; exon_number 17; exon_id "ENSMUSE00000471708.3"; level 3; protein_id "ENSMUSP00000132297.2"; transcript_support_level "5"; mgi_id "MGI:1349385"; tag "basic"; tag "appris_alternative_1"; havana_gene "OTTMUSG00000022272.1";
chr6	ENSEMBL	CDS	84073459	84073500	0	+	2	gene_id "ENSMUSG00000033788.16"; transcript_id "ENSMUST00000168387.8"; gene_type "protein_coding"; gene_name "Dysf"; transcript_type "protein_coding"; transcript_name "Dysf-211"; exon_number 17; exon_id "ENSMUSE00000471708.3"; level 3; protein_id "ENSMUSP00000132297.2"; transcript_support_level "5"; mgi_id "MGI:1349385"; tag "basic"; tag "appris_alternative_1"; havana_gene "OTTMUSG00000022272.1";
chr6	HAVANA	exon	84073459	84073500	0	+	.	gene_id "ENSMUSG00000033788.16"; transcript_id "ENSMUST00000204987.3"; gene_type "protein_coding"; gene_name "Dysf"; transcript_type "protein_coding"; transcript_name "Dysf-216"; exon_number 17; exon_id "ENSMUSE00000471708.3"; level 2; protein_id "ENSMUSP00000144748.2"; transcript_support_level "5"; mgi_id "MGI:1349385"; tag "not_organism_supported"; tag "basic"; tag "appris_alternative_1"; havana_gene "OTTMUSG00000022272.1"; havana_transcript "OTTMUST00000141882.1";
chr6	HAVANA	CDS	84073459	84073500	0	+	2	gene_id "ENSMUSG00000033788.16"; transcript_id "ENSMUST00000204987.3"; gene_type "protein_coding"; gene_name "Dysf"; transcript_type "protein_coding"; transcript_name "Dysf-216"; exon_number 17; exon_id "ENSMUSE00000471708.3"; level 2; protein_id "ENSMUSP00000144748.2"; transcript_support_level "5"; mgi_id "MGI:1349385"; tag "not_organism_supported"; tag "basic"; tag "appris_alternative_1"; havana_gene "OTTMUSG00000022272.1"; havana_transcript "OTTMUST00000141882.1";
chr6	HAVANA	exon	84073459	84073500	0	+	.	gene_id "ENSMUSG00000033788.16"; transcript_id "ENSMUST00000203695.3"; gene_type "protein_coding"; gene_name "Dysf"; transcript_type "protein_coding"; transcript_name "Dysf-212"; exon_number 18; exon_id "ENSMUSE00000471708.3"; level 2; protein_id "ENSMUSP00000145292.2"; transcript_support_level "5"; mgi_id "MGI:1349385"; tag "not_organism_supported"; tag "basic"; tag "appris_alternative_1"; havana_gene "OTTMUSG00000022272.1"; havana_transcript "OTTMUST00000141884.1";
chr6	HAVANA	CDS	84073459	84073500	0	+	2	gene_id "ENSMUSG00000033788.16"; transcript_id "ENSMUST00000203695.3"; gene_type "protein_coding"; gene_name "Dysf"; transcript_type "protein_coding"; transcript_name "Dysf-212"; exon_number 18; exon_id "ENSMUSE00000471708.3"; level 2; protein_id "ENSMUSP00000145292.2"; transcript_support_level "5"; mgi_id "MGI:1349385"; tag "not_organism_supported"; tag "basic"; tag "appris_alternative_1"; havana_gene "OTTMUSG00000022272.1"; havana_transcript "OTTMUST00000141884.1";
chr6	HAVANA	exon	84073459	84073500	0	+	.	gene_id "ENSMUSG00000033788.16"; transcript_id "ENSMUST00000089595.12"; gene_type "protein_coding"; gene_name "Dysf"; transcript_type "protein_coding"; transcript_name "Dysf-202"; exon_number 17; exon_id "ENSMUSE00000471708.3"; level 2; protein_id "ENSMUSP00000087022.6"; transcript_support_level "5"; mgi_id "MGI:1349385"; tag "not_organism_supported"; tag "basic"; tag "appris_alternative_1"; havana_gene "OTTMUSG00000022272.1"; havana_transcript "OTTMUST00000053500.1";
chr6	HAVANA	CDS	84073459	84073500	0	+	2	gene_id "ENSMUSG00000033788.16"; transcript_id "ENSMUST00000089595.12"; gene_type "protein_coding"; gene_name "Dysf"; transcript_type "protein_coding"; transcript_name "Dysf-202"; exon_number 17; exon_id "ENSMUSE00000471708.3"; level 2; protein_id "ENSMUSP00000087022.6"; transcript_support_level "5"; mgi_id "MGI:1349385"; tag "not_organism_supported"; tag "basic"; tag "appris_alternative_1"; havana_gene "OTTMUSG00000022272.1"; havana_transcript "OTTMUST00000053500.1";
chr6	ENSEMBL_gcm37	exon	84073459	84073500	19.4087970805239	+	.	gene_id "ENSMUSG00000033788.16"; transcript_id "ENSMUSG00000033788.16_tx_19"; exon_id "chr6_84073459_84073500_+"; exonnum "18"; txlen "6776";
chr6	ENSEMBL_gcm37	exon	84073459	84073500	18.7585050716324	+	.	gene_id "ENSMUSG00000033788.16"; transcript_id "ENSMUSG00000033788.16_tx_20"; exon_id "chr6_84073459_84073500_+"; exonnum "18"; txlen "6789";
chr6	ENSEMBL_gcm37	exon	84073459	84073500	18.6463132450413	+	.	gene_id "ENSMUSG00000033788.16"; transcript_id "ENSMUSG00000033788.16_tx_21"; exon_id "chr6_84073459_84073500_+"; exonnum "18"; txlen "6839";
chr6	ENSEMBL_gcm37	exon	84073459	84073500	18.0863653030738	+	.	gene_id "ENSMUSG00000033788.16"; transcript_id "ENSMUSG00000033788.16_tx_22"; exon_id "chr6_84073459_84073500_+"; exonnum "18"; txlen "6852";
chr6	ENSEMBL_gcm37	exon	84073459	84073500	14.3000234824322	+	.	gene_id "ENSMUSG00000033788.16"; transcript_id "ENSMUSG00000033788.16_tx_25"; exon_id "chr6_84073459_84073500_+"; exonnum "17"; txlen "6696";
chr6	ENSEMBL_gcm37	exon	84073459	84073500	14.2811746875862	+	.	gene_id "ENSMUSG00000033788.16"; transcript_id "ENSMUSG00000033788.16_tx_26"; exon_id "chr6_84073459_84073500_+"; exonnum "17"; txlen "6683";
chr6	ENSEMBL_gcm37	exon	84073459	84073500	13.5033658885402	+	.	gene_id "ENSMUSG00000033788.16"; transcript_id "ENSMUSG00000033788.16_tx_29"; exon_id "chr6_84073459_84073500_+"; exonnum "17"; txlen "6759";
chr6	ENSEMBL_gcm37	exon	84073459	84073500	13.3348111428875	+	.	gene_id "ENSMUSG00000033788.16"; transcript_id "ENSMUSG00000033788.16_tx_31"; exon_id "chr6_84073459_84073500_+"; exonnum "17"; txlen "6746";
chr6	ENSEMBL_gcm37	exon	84073459	84073500	7.57458190733262	+	.	gene_id "ENSMUSG00000033788.16"; transcript_id "ENSMUSG00000033788.16_tx_37"; exon_id "chr6_84073459_84073500_+"; exonnum "17"; txlen "6655";
chr6	ENSEMBL_gcm37	exon	84073459	84073500	4.92357802139122	+	.	gene_id "ENSMUSG00000033788.16"; transcript_id "ENSMUSG00000033788.16_tx_41"; exon_id "chr6_84073459_84073500_+"; exonnum "18"; txlen "6748";
chr6	ENSEMBL_gcm37	exon	84073459	84073500	4.47443075758982	+	.	gene_id "ENSMUSG00000033788.16"; transcript_id "ENSMUSG00000033788.16_tx_42"; exon_id "chr6_84073459_84073500_+"; exonnum "18"; txlen "6735";
chr6	ENSEMBL_gcm37	exon	84073459	84073500	4.42207632843597	+	.	gene_id "ENSMUSG00000033788.16"; transcript_id "ENSMUSG00000033788.16_tx_43"; exon_id "chr6_84073459_84073500_+"; exonnum "17"; txlen "6642";
chr6	ENSEMBL_gcm37	exon	84073459	84073500	2.23353411760539	+	.	gene_id "ENSMUSG00000033788.16"; transcript_id "ENSMUSG00000033788.16_tx_49"; exon_id "chr6_84073459_84073500_+"; exonnum "18"; txlen "4980";
chr6	ENSEMBL_gcm37	exon	84073459	84073500	2.00287344395686	+	.	gene_id "ENSMUSG00000033788.16"; transcript_id "ENSMUSG00000033788.16_tx_51"; exon_id "chr6_84073459_84073500_+"; exonnum "18"; txlen "4993";
chr6	ENSEMBL_gcm37	exon	84073459	84073500	1.80252830100892	+	.	gene_id "ENSMUSG00000033788.16"; transcript_id "ENSMUSG00000033788.16_tx_54"; exon_id "chr6_84073459_84073500_+"; exonnum "18"; txlen "6798";
chr6	ENSEMBL_gcm37	exon	84073459	84073500	1.79252081641773	+	.	gene_id "ENSMUSG00000033788.16"; transcript_id "ENSMUSG00000033788.16_tx_55"; exon_id "chr6_84073459_84073500_+"; exonnum "17"; txlen "4900";
chr6	ENSEMBL_gcm37	exon	84073459	84073500	1.79077622452751	+	.	gene_id "ENSMUSG00000033788.16"; transcript_id "ENSMUSG00000033788.16_tx_57"; exon_id "chr6_84073459_84073500_+"; exonnum "17"; txlen "4887";
chr6	ENSEMBL_gcm37	exon	84073459	84073500	0.0315217011470198	+	.	gene_id "ENSMUSG00000033788.16"; transcript_id "ENSMUSG00000033788.16_tx_59"; exon_id "chr6_84073459_84073500_+"; exonnum "18"; txlen "7591";
chr6	ENSEMBL_gcm37	exon	84073459	84073500	0.0315217011470198	+	.	gene_id "ENSMUSG00000033788.16"; transcript_id "ENSMUSG00000033788.16_tx_60"; exon_id "chr6_84073459_84073500_+"; exonnum "18"; txlen "7578";
chr6	HAVANA	exon	84074690	84074805	0	+	.	gene_id "ENSMUSG00000033788.16"; transcript_id "ENSMUST00000113821.8"; gene_type "protein_coding"; gene_name "Dysf"; transcript_type "protein_coding"; transcript_name "Dysf-204"; exon_number 18; exon_id "ENSMUSE00000411164.4"; level 2; protein_id "ENSMUSP00000109452.2"; transcript_support_level "5"; mgi_id "MGI:1349385"; tag "basic"; tag "appris_alternative_1"; havana_gene "OTTMUSG00000022272.1"; havana_transcript "OTTMUST00000053045.1";
chr6	HAVANA	CDS	84074690	84074805	0	+	2	gene_id "ENSMUSG00000033788.16"; transcript_id "ENSMUST00000113821.8"; gene_type "protein_coding"; gene_name "Dysf"; transcript_type "protein_coding"; transcript_name "Dysf-204"; exon_number 18; exon_id "ENSMUSE00000411164.4"; level 2; protein_id "ENSMUSP00000109452.2"; transcript_support_level "5"; mgi_id "MGI:1349385"; tag "basic"; tag "appris_alternative_1"; havana_gene "OTTMUSG00000022272.1"; havana_transcript "OTTMUST00000053045.1";
chr6	HAVANA	exon	84074690	84074805	0	+	.	gene_id "ENSMUSG00000033788.16"; transcript_id "ENSMUST00000203803.3"; gene_type "protein_coding"; gene_name "Dysf"; transcript_type "protein_coding"; transcript_name "Dysf-213"; exon_number 19; exon_id "ENSMUSE00000411164.4"; level 2; protein_id "ENSMUSP00000145511.2"; transcript_support_level "5"; mgi_id "MGI:1349385"; tag "not_organism_supported"; tag "basic"; havana_gene "OTTMUSG00000022272.1"; havana_transcript "OTTMUST00000141753.1";
chr6	HAVANA	CDS	84074690	84074805	0	+	2	gene_id "ENSMUSG00000033788.16"; transcript_id "ENSMUST00000203803.3"; gene_type "protein_coding"; gene_name "Dysf"; transcript_type "protein_coding"; transcript_name "Dysf-213"; exon_number 19; exon_id "ENSMUSE00000411164.4"; level 2; protein_id "ENSMUSP00000145511.2"; transcript_support_level "5"; mgi_id "MGI:1349385"; tag "not_organism_supported"; tag "basic"; havana_gene "OTTMUSG00000022272.1"; havana_transcript "OTTMUST00000141753.1";
chr6	HAVANA	exon	84074690	84074805	0	+	.	gene_id "ENSMUSG00000033788.16"; transcript_id "ENSMUST00000204591.3"; gene_type "protein_coding"; gene_name "Dysf"; transcript_type "protein_coding"; transcript_name "Dysf-215"; exon_number 18; exon_id "ENSMUSE00000411164.4"; level 2; protein_id "ENSMUSP00000144970.2"; transcript_support_level "5"; mgi_id "MGI:1349385"; tag "not_organism_supported"; tag "basic"; tag "Ensembl_canonical"; tag "GENCODE_Primary"; tag "appris_alternative_1"; havana_gene "OTTMUSG00000022272.1"; havana_transcript "OTTMUST00000141754.1";
chr6	HAVANA	CDS	84074690	84074805	0	+	2	gene_id "ENSMUSG00000033788.16"; transcript_id "ENSMUST00000204591.3"; gene_type "protein_coding"; gene_name "Dysf"; transcript_type "protein_coding"; transcript_name "Dysf-215"; exon_number 18; exon_id "ENSMUSE00000411164.4"; level 2; protein_id "ENSMUSP00000144970.2"; transcript_support_level "5"; mgi_id "MGI:1349385"; tag "not_organism_supported"; tag "basic"; tag "Ensembl_canonical"; tag "GENCODE_Primary"; tag "appris_alternative_1"; havana_gene "OTTMUSG00000022272.1"; havana_transcript "OTTMUST00000141754.1";
chr6	HAVANA	exon	84074690	84074805	0	+	.	gene_id "ENSMUSG00000033788.16"; transcript_id "ENSMUST00000113823.8"; gene_type "protein_coding"; gene_name "Dysf"; transcript_type "protein_coding"; transcript_name "Dysf-205"; exon_number 18; exon_id "ENSMUSE00000411164.4"; level 2; protein_id "ENSMUSP00000109454.2"; transcript_support_level "5"; mgi_id "MGI:1349385"; tag "inferred_transcript_model"; tag "not_organism_supported"; tag "basic"; tag "appris_alternative_1"; tag "CCDS"; ccdsid "CCDS39535.1"; havana_gene "OTTMUSG00000022272.1"; havana_transcript "OTTMUST00000141756.1";
chr6	HAVANA	CDS	84074690	84074805	0	+	2	gene_id "ENSMUSG00000033788.16"; transcript_id "ENSMUST00000113823.8"; gene_type "protein_coding"; gene_name "Dysf"; transcript_type "protein_coding"; transcript_name "Dysf-205"; exon_number 18; exon_id "ENSMUSE00000411164.4"; level 2; protein_id "ENSMUSP00000109454.2"; transcript_support_level "5"; mgi_id "MGI:1349385"; tag "inferred_transcript_model"; tag "not_organism_supported"; tag "basic"; tag "appris_alternative_1"; tag "CCDS"; ccdsid "CCDS39535.1"; havana_gene "OTTMUSG00000022272.1"; havana_transcript "OTTMUST00000141756.1";
chr6	HAVANA	exon	84074690	84074805	0	+	.	gene_id "ENSMUSG00000033788.16"; transcript_id "ENSMUST00000153860.4"; gene_type "protein_coding"; gene_name "Dysf"; transcript_type "protein_coding"; transcript_name "Dysf-210"; exon_number 18; exon_id "ENSMUSE00000411164.4"; level 2; protein_id "ENSMUSP00000145518.2"; transcript_support_level "5"; mgi_id "MGI:1349385"; tag "not_organism_supported"; tag "basic"; tag "appris_alternative_1"; havana_gene "OTTMUSG00000022272.1"; havana_transcript "OTTMUST00000141752.1";
chr6	HAVANA	CDS	84074690	84074805	0	+	2	gene_id "ENSMUSG00000033788.16"; transcript_id "ENSMUST00000153860.4"; gene_type "protein_coding"; gene_name "Dysf"; transcript_type "protein_coding"; transcript_name "Dysf-210"; exon_number 18; exon_id "ENSMUSE00000411164.4"; level 2; protein_id "ENSMUSP00000145518.2"; transcript_support_level "5"; mgi_id "MGI:1349385"; tag "not_organism_supported"; tag "basic"; tag "appris_alternative_1"; havana_gene "OTTMUSG00000022272.1"; havana_transcript "OTTMUST00000141752.1";
chr6	ENSEMBL	exon	84074690	84074805	0	+	.	gene_id "ENSMUSG00000033788.16"; transcript_id "ENSMUST00000168387.8"; gene_type "protein_coding"; gene_name "Dysf"; transcript_type "protein_coding"; transcript_name "Dysf-211"; exon_number 18; exon_id "ENSMUSE00000411164.4"; level 3; protein_id "ENSMUSP00000132297.2"; transcript_support_level "5"; mgi_id "MGI:1349385"; tag "basic"; tag "appris_alternative_1"; havana_gene "OTTMUSG00000022272.1";
chr6	ENSEMBL	CDS	84074690	84074805	0	+	2	gene_id "ENSMUSG00000033788.16"; transcript_id "ENSMUST00000168387.8"; gene_type "protein_coding"; gene_name "Dysf"; transcript_type "protein_coding"; transcript_name "Dysf-211"; exon_number 18; exon_id "ENSMUSE00000411164.4"; level 3; protein_id "ENSMUSP00000132297.2"; transcript_support_level "5"; mgi_id "MGI:1349385"; tag "basic"; tag "appris_alternative_1"; havana_gene "OTTMUSG00000022272.1";
chr6	HAVANA	exon	84074690	84074805	0	+	.	gene_id "ENSMUSG00000033788.16"; transcript_id "ENSMUST00000204987.3"; gene_type "protein_coding"; gene_name "Dysf"; transcript_type "protein_coding"; transcript_name "Dysf-216"; exon_number 18; exon_id "ENSMUSE00000411164.4"; level 2; protein_id "ENSMUSP00000144748.2"; transcript_support_level "5"; mgi_id "MGI:1349385"; tag "not_organism_supported"; tag "basic"; tag "appris_alternative_1"; havana_gene "OTTMUSG00000022272.1"; havana_transcript "OTTMUST00000141882.1";
chr6	HAVANA	CDS	84074690	84074805	0	+	2	gene_id "ENSMUSG00000033788.16"; transcript_id "ENSMUST00000204987.3"; gene_type "protein_coding"; gene_name "Dysf"; transcript_type "protein_coding"; transcript_name "Dysf-216"; exon_number 18; exon_id "ENSMUSE00000411164.4"; level 2; protein_id "ENSMUSP00000144748.2"; transcript_support_level "5"; mgi_id "MGI:1349385"; tag "not_organism_supported"; tag "basic"; tag "appris_alternative_1"; havana_gene "OTTMUSG00000022272.1"; havana_transcript "OTTMUST00000141882.1";
chr6	HAVANA	exon	84074690	84074805	0	+	.	gene_id "ENSMUSG00000033788.16"; transcript_id "ENSMUST00000203695.3"; gene_type "protein_coding"; gene_name "Dysf"; transcript_type "protein_coding"; transcript_name "Dysf-212"; exon_number 19; exon_id "ENSMUSE00000411164.4"; level 2; protein_id "ENSMUSP00000145292.2"; transcript_support_level "5"; mgi_id "MGI:1349385"; tag "not_organism_supported"; tag "basic"; tag "appris_alternative_1"; havana_gene "OTTMUSG00000022272.1"; havana_transcript "OTTMUST00000141884.1";
chr6	HAVANA	CDS	84074690	84074805	0	+	2	gene_id "ENSMUSG00000033788.16"; transcript_id "ENSMUST00000203695.3"; gene_type "protein_coding"; gene_name "Dysf"; transcript_type "protein_coding"; transcript_name "Dysf-212"; exon_number 19; exon_id "ENSMUSE00000411164.4"; level 2; protein_id "ENSMUSP00000145292.2"; transcript_support_level "5"; mgi_id "MGI:1349385"; tag "not_organism_supported"; tag "basic"; tag "appris_alternative_1"; havana_gene "OTTMUSG00000022272.1"; havana_transcript "OTTMUST00000141884.1";
chr6	HAVANA	exon	84074690	84074805	0	+	.	gene_id "ENSMUSG00000033788.16"; transcript_id "ENSMUST00000204354.3"; gene_type "protein_coding"; gene_name "Dysf"; transcript_type "protein_coding"; transcript_name "Dysf-214"; exon_number 17; exon_id "ENSMUSE00000411164.4"; level 2; protein_id "ENSMUSP00000144705.2"; transcript_support_level "5"; mgi_id "MGI:1349385"; tag "not_organism_supported"; tag "basic"; tag "appris_alternative_1"; havana_gene "OTTMUSG00000022272.1"; havana_transcript "OTTMUST00000142007.1";
chr6	HAVANA	CDS	84074690	84074805	0	+	2	gene_id "ENSMUSG00000033788.16"; transcript_id "ENSMUST00000204354.3"; gene_type "protein_coding"; gene_name "Dysf"; transcript_type "protein_coding"; transcript_name "Dysf-214"; exon_number 17; exon_id "ENSMUSE00000411164.4"; level 2; protein_id "ENSMUSP00000144705.2"; transcript_support_level "5"; mgi_id "MGI:1349385"; tag "not_organism_supported"; tag "basic"; tag "appris_alternative_1"; havana_gene "OTTMUSG00000022272.1"; havana_transcript "OTTMUST00000142007.1";
chr6	HAVANA	exon	84074690	84074805	0	+	.	gene_id "ENSMUSG00000033788.16"; transcript_id "ENSMUST00000089595.12"; gene_type "protein_coding"; gene_name "Dysf"; transcript_type "protein_coding"; transcript_name "Dysf-202"; exon_number 18; exon_id "ENSMUSE00000411164.4"; level 2; protein_id "ENSMUSP00000087022.6"; transcript_support_level "5"; mgi_id "MGI:1349385"; tag "not_organism_supported"; tag "basic"; tag "appris_alternative_1"; havana_gene "OTTMUSG00000022272.1"; havana_transcript "OTTMUST00000053500.1";
chr6	HAVANA	CDS	84074690	84074805	0	+	2	gene_id "ENSMUSG00000033788.16"; transcript_id "ENSMUST00000089595.12"; gene_type "protein_coding"; gene_name "Dysf"; transcript_type "protein_coding"; transcript_name "Dysf-202"; exon_number 18; exon_id "ENSMUSE00000411164.4"; level 2; protein_id "ENSMUSP00000087022.6"; transcript_support_level "5"; mgi_id "MGI:1349385"; tag "not_organism_supported"; tag "basic"; tag "appris_alternative_1"; havana_gene "OTTMUSG00000022272.1"; havana_transcript "OTTMUST00000053500.1";
chr6	HAVANA	exon	84074690	84074805	0	+	.	gene_id "ENSMUSG00000033788.16"; transcript_id "ENSMUST00000113818.8"; gene_type "protein_coding"; gene_name "Dysf"; transcript_type "protein_coding"; transcript_name "Dysf-203"; exon_number 17; exon_id "ENSMUSE00000411164.4"; level 2; protein_id "ENSMUSP00000109449.2"; transcript_support_level "1"; mgi_id "MGI:1349385"; tag "basic"; tag "appris_alternative_1"; tag "CCDS"; ccdsid "CCDS85081.1"; havana_gene "OTTMUSG00000022272.1"; havana_transcript "OTTMUST00000053044.1";
chr6	HAVANA	CDS	84074690	84074805	0	+	2	gene_id "ENSMUSG00000033788.16"; transcript_id "ENSMUST00000113818.8"; gene_type "protein_coding"; gene_name "Dysf"; transcript_type "protein_coding"; transcript_name "Dysf-203"; exon_number 17; exon_id "ENSMUSE00000411164.4"; level 2; protein_id "ENSMUSP00000109449.2"; transcript_support_level "1"; mgi_id "MGI:1349385"; tag "basic"; tag "appris_alternative_1"; tag "CCDS"; ccdsid "CCDS85081.1"; havana_gene "OTTMUSG00000022272.1"; havana_transcript "OTTMUST00000053044.1";
chr6	HAVANA	exon	84074690	84074805	0	+	.	gene_id "ENSMUSG00000033788.16"; transcript_id "ENSMUST00000081904.7"; gene_type "protein_coding"; gene_name "Dysf"; transcript_type "protein_coding"; transcript_name "Dysf-201"; exon_number 18; exon_id "ENSMUSE00000411164.4"; level 2; protein_id "ENSMUSP00000080579.7"; transcript_support_level "1"; mgi_id "MGI:1349385"; tag "basic"; tag "appris_principal_4"; tag "CCDS"; ccdsid "CCDS39536.1"; havana_gene "OTTMUSG00000022272.1"; havana_transcript "OTTMUST00000053043.1";
chr6	HAVANA	CDS	84074690	84074805	0	+	2	gene_id "ENSMUSG00000033788.16"; transcript_id "ENSMUST00000081904.7"; gene_type "protein_coding"; gene_name "Dysf"; transcript_type "protein_coding"; transcript_name "Dysf-201"; exon_number 18; exon_id "ENSMUSE00000411164.4"; level 2; protein_id "ENSMUSP00000080579.7"; transcript_support_level "1"; mgi_id "MGI:1349385"; tag "basic"; tag "appris_principal_4"; tag "CCDS"; ccdsid "CCDS39536.1"; havana_gene "OTTMUSG00000022272.1"; havana_transcript "OTTMUST00000053043.1";
chr6	ENSEMBL_gcm37	exon	84074690	84074805	22.885361820186	+	.	gene_id "ENSMUSG00000033788.16"; transcript_id "ENSMUSG00000033788.16_tx_17"; exon_id "chr6_84074690_84074805_+"; exonnum "18"; txlen "6734";
chr6	ENSEMBL_gcm37	exon	84074690	84074805	22.2582543383731	+	.	gene_id "ENSMUSG00000033788.16"; transcript_id "ENSMUSG00000033788.16_tx_18"; exon_id "chr6_84074690_84074805_+"; exonnum "18"; txlen "6797";
chr6	ENSEMBL_gcm37	exon	84074690	84074805	19.4087970805239	+	.	gene_id "ENSMUSG00000033788.16"; transcript_id "ENSMUSG00000033788.16_tx_19"; exon_id "chr6_84074690_84074805_+"; exonnum "19"; txlen "6776";
chr6	ENSEMBL_gcm37	exon	84074690	84074805	18.7585050716324	+	.	gene_id "ENSMUSG00000033788.16"; transcript_id "ENSMUSG00000033788.16_tx_20"; exon_id "chr6_84074690_84074805_+"; exonnum "19"; txlen "6789";
chr6	ENSEMBL_gcm37	exon	84074690	84074805	18.6463132450413	+	.	gene_id "ENSMUSG00000033788.16"; transcript_id "ENSMUSG00000033788.16_tx_21"; exon_id "chr6_84074690_84074805_+"; exonnum "19"; txlen "6839";
chr6	ENSEMBL_gcm37	exon	84074690	84074805	18.0863653030738	+	.	gene_id "ENSMUSG00000033788.16"; transcript_id "ENSMUSG00000033788.16_tx_22"; exon_id "chr6_84074690_84074805_+"; exonnum "19"; txlen "6852";
chr6	ENSEMBL_gcm37	exon	84074690	84074805	18.0248238853242	+	.	gene_id "ENSMUSG00000033788.16"; transcript_id "ENSMUSG00000033788.16_tx_23"; exon_id "chr6_84074690_84074805_+"; exonnum "18"; txlen "6747";
chr6	ENSEMBL_gcm37	exon	84074690	84074805	17.3885267117549	+	.	gene_id "ENSMUSG00000033788.16"; transcript_id "ENSMUSG00000033788.16_tx_24"; exon_id "chr6_84074690_84074805_+"; exonnum "18"; txlen "6810";
chr6	ENSEMBL_gcm37	exon	84074690	84074805	14.3000234824322	+	.	gene_id "ENSMUSG00000033788.16"; transcript_id "ENSMUSG00000033788.16_tx_25"; exon_id "chr6_84074690_84074805_+"; exonnum "18"; txlen "6696";
chr6	ENSEMBL_gcm37	exon	84074690	84074805	14.2811746875862	+	.	gene_id "ENSMUSG00000033788.16"; transcript_id "ENSMUSG00000033788.16_tx_26"; exon_id "chr6_84074690_84074805_+"; exonnum "18"; txlen "6683";
chr6	ENSEMBL_gcm37	exon	84074690	84074805	14.1081557067704	+	.	gene_id "ENSMUSG00000033788.16"; transcript_id "ENSMUSG00000033788.16_tx_27"; exon_id "chr6_84074690_84074805_+"; exonnum "17"; txlen "6654";
chr6	ENSEMBL_gcm37	exon	84074690	84074805	14.0232356755754	+	.	gene_id "ENSMUSG00000033788.16"; transcript_id "ENSMUSG00000033788.16_tx_28"; exon_id "chr6_84074690_84074805_+"; exonnum "17"; txlen "6641";
chr6	ENSEMBL_gcm37	exon	84074690	84074805	13.5033658885402	+	.	gene_id "ENSMUSG00000033788.16"; transcript_id "ENSMUSG00000033788.16_tx_29"; exon_id "chr6_84074690_84074805_+"; exonnum "18"; txlen "6759";
chr6	ENSEMBL_gcm37	exon	84074690	84074805	13.3557965989668	+	.	gene_id "ENSMUSG00000033788.16"; transcript_id "ENSMUSG00000033788.16_tx_30"; exon_id "chr6_84074690_84074805_+"; exonnum "17"; txlen "6704";
chr6	ENSEMBL_gcm37	exon	84074690	84074805	13.3348111428875	+	.	gene_id "ENSMUSG00000033788.16"; transcript_id "ENSMUSG00000033788.16_tx_31"; exon_id "chr6_84074690_84074805_+"; exonnum "18"; txlen "6746";
chr6	ENSEMBL_gcm37	exon	84074690	84074805	13.218294181277	+	.	gene_id "ENSMUSG00000033788.16"; transcript_id "ENSMUSG00000033788.16_tx_32"; exon_id "chr6_84074690_84074805_+"; exonnum "17"; txlen "6717";
chr6	ENSEMBL_gcm37	exon	84074690	84074805	7.57458190733262	+	.	gene_id "ENSMUSG00000033788.16"; transcript_id "ENSMUSG00000033788.16_tx_37"; exon_id "chr6_84074690_84074805_+"; exonnum "18"; txlen "6655";
chr6	ENSEMBL_gcm37	exon	84074690	84074805	4.92357802139122	+	.	gene_id "ENSMUSG00000033788.16"; transcript_id "ENSMUSG00000033788.16_tx_41"; exon_id "chr6_84074690_84074805_+"; exonnum "19"; txlen "6748";
chr6	ENSEMBL_gcm37	exon	84074690	84074805	4.47443075758982	+	.	gene_id "ENSMUSG00000033788.16"; transcript_id "ENSMUSG00000033788.16_tx_42"; exon_id "chr6_84074690_84074805_+"; exonnum "19"; txlen "6735";
chr6	ENSEMBL_gcm37	exon	84074690	84074805	4.42207632843597	+	.	gene_id "ENSMUSG00000033788.16"; transcript_id "ENSMUSG00000033788.16_tx_43"; exon_id "chr6_84074690_84074805_+"; exonnum "18"; txlen "6642";
chr6	ENSEMBL_gcm37	exon	84074690	84074805	3.20863143193456	+	.	gene_id "ENSMUSG00000033788.16"; transcript_id "ENSMUSG00000033788.16_tx_44"; exon_id "chr6_84074690_84074805_+"; exonnum "17"; txlen "6613";
chr6	ENSEMBL_gcm37	exon	84074690	84074805	3.09663708334355	+	.	gene_id "ENSMUSG00000033788.16"; transcript_id "ENSMUSG00000033788.16_tx_45"; exon_id "chr6_84074690_84074805_+"; exonnum "18"; txlen "6706";
chr6	ENSEMBL_gcm37	exon	84074690	84074805	3.02626110898353	+	.	gene_id "ENSMUSG00000033788.16"; transcript_id "ENSMUSG00000033788.16_tx_46"; exon_id "chr6_84074690_84074805_+"; exonnum "18"; txlen "6693";
chr6	ENSEMBL_gcm37	exon	84074690	84074805	2.98770606736025	+	.	gene_id "ENSMUSG00000033788.16"; transcript_id "ENSMUSG00000033788.16_tx_47"; exon_id "chr6_84074690_84074805_+"; exonnum "17"; txlen "6600";
chr6	ENSEMBL_gcm37	exon	84074690	84074805	2.67793598666218	+	.	gene_id "ENSMUSG00000033788.16"; transcript_id "ENSMUSG00000033788.16_tx_48"; exon_id "chr6_84074690_84074805_+"; exonnum "18"; txlen "4938";
chr6	ENSEMBL_gcm37	exon	84074690	84074805	2.23353411760539	+	.	gene_id "ENSMUSG00000033788.16"; transcript_id "ENSMUSG00000033788.16_tx_49"; exon_id "chr6_84074690_84074805_+"; exonnum "19"; txlen "4980";
chr6	ENSEMBL_gcm37	exon	84074690	84074805	2.05904932691215	+	.	gene_id "ENSMUSG00000033788.16"; transcript_id "ENSMUSG00000033788.16_tx_50"; exon_id "chr6_84074690_84074805_+"; exonnum "18"; txlen "4951";
chr6	ENSEMBL_gcm37	exon	84074690	84074805	2.00287344395686	+	.	gene_id "ENSMUSG00000033788.16"; transcript_id "ENSMUSG00000033788.16_tx_51"; exon_id "chr6_84074690_84074805_+"; exonnum "19"; txlen "4993";
chr6	ENSEMBL_gcm37	exon	84074690	84074805	1.82262740004477	+	.	gene_id "ENSMUSG00000033788.16"; transcript_id "ENSMUSG00000033788.16_tx_53"; exon_id "chr6_84074690_84074805_+"; exonnum "17"; txlen "6676";
chr6	ENSEMBL_gcm37	exon	84074690	84074805	1.80252830100892	+	.	gene_id "ENSMUSG00000033788.16"; transcript_id "ENSMUSG00000033788.16_tx_54"; exon_id "chr6_84074690_84074805_+"; exonnum "19"; txlen "6798";
chr6	ENSEMBL_gcm37	exon	84074690	84074805	1.79252081641773	+	.	gene_id "ENSMUSG00000033788.16"; transcript_id "ENSMUSG00000033788.16_tx_55"; exon_id "chr6_84074690_84074805_+"; exonnum "18"; txlen "4900";
chr6	ENSEMBL_gcm37	exon	84074690	84074805	1.79077622452751	+	.	gene_id "ENSMUSG00000033788.16"; transcript_id "ENSMUSG00000033788.16_tx_56"; exon_id "chr6_84074690_84074805_+"; exonnum "17"; txlen "4845";
chr6	ENSEMBL_gcm37	exon	84074690	84074805	1.79077622452751	+	.	gene_id "ENSMUSG00000033788.16"; transcript_id "ENSMUSG00000033788.16_tx_57"; exon_id "chr6_84074690_84074805_+"; exonnum "18"; txlen "4887";
chr6	ENSEMBL_gcm37	exon	84074690	84074805	1.78134484903359	+	.	gene_id "ENSMUSG00000033788.16"; transcript_id "ENSMUSG00000033788.16_tx_58"; exon_id "chr6_84074690_84074805_+"; exonnum "17"; txlen "4858";
chr6	ENSEMBL_gcm37	exon	84074690	84074805	0.0315217011470198	+	.	gene_id "ENSMUSG00000033788.16"; transcript_id "ENSMUSG00000033788.16_tx_59"; exon_id "chr6_84074690_84074805_+"; exonnum "19"; txlen "7591";
chr6	ENSEMBL_gcm37	exon	84074690	84074805	0.0315217011470198	+	.	gene_id "ENSMUSG00000033788.16"; transcript_id "ENSMUSG00000033788.16_tx_60"; exon_id "chr6_84074690_84074805_+"; exonnum "19"; txlen "7578";
chr6	HAVANA	exon	84075135	84075248	0	+	.	gene_id "ENSMUSG00000033788.16"; transcript_id "ENSMUST00000113821.8"; gene_type "protein_coding"; gene_name "Dysf"; transcript_type "protein_coding"; transcript_name "Dysf-204"; exon_number 19; exon_id "ENSMUSE00000364952.4"; level 2; protein_id "ENSMUSP00000109452.2"; transcript_support_level "5"; mgi_id "MGI:1349385"; tag "basic"; tag "appris_alternative_1"; havana_gene "OTTMUSG00000022272.1"; havana_transcript "OTTMUST00000053045.1";
chr6	HAVANA	CDS	84075135	84075248	0	+	0	gene_id "ENSMUSG00000033788.16"; transcript_id "ENSMUST00000113821.8"; gene_type "protein_coding"; gene_name "Dysf"; transcript_type "protein_coding"; transcript_name "Dysf-204"; exon_number 19; exon_id "ENSMUSE00000364952.4"; level 2; protein_id "ENSMUSP00000109452.2"; transcript_support_level "5"; mgi_id "MGI:1349385"; tag "basic"; tag "appris_alternative_1"; havana_gene "OTTMUSG00000022272.1"; havana_transcript "OTTMUST00000053045.1";
chr6	HAVANA	exon	84075135	84075248	0	+	.	gene_id "ENSMUSG00000033788.16"; transcript_id "ENSMUST00000203803.3"; gene_type "protein_coding"; gene_name "Dysf"; transcript_type "protein_coding"; transcript_name "Dysf-213"; exon_number 20; exon_id "ENSMUSE00000364952.4"; level 2; protein_id "ENSMUSP00000145511.2"; transcript_support_level "5"; mgi_id "MGI:1349385"; tag "not_organism_supported"; tag "basic"; havana_gene "OTTMUSG00000022272.1"; havana_transcript "OTTMUST00000141753.1";
chr6	HAVANA	CDS	84075135	84075248	0	+	0	gene_id "ENSMUSG00000033788.16"; transcript_id "ENSMUST00000203803.3"; gene_type "protein_coding"; gene_name "Dysf"; transcript_type "protein_coding"; transcript_name "Dysf-213"; exon_number 20; exon_id "ENSMUSE00000364952.4"; level 2; protein_id "ENSMUSP00000145511.2"; transcript_support_level "5"; mgi_id "MGI:1349385"; tag "not_organism_supported"; tag "basic"; havana_gene "OTTMUSG00000022272.1"; havana_transcript "OTTMUST00000141753.1";
chr6	HAVANA	exon	84075135	84075248	0	+	.	gene_id "ENSMUSG00000033788.16"; transcript_id "ENSMUST00000204591.3"; gene_type "protein_coding"; gene_name "Dysf"; transcript_type "protein_coding"; transcript_name "Dysf-215"; exon_number 19; exon_id "ENSMUSE00000364952.4"; level 2; protein_id "ENSMUSP00000144970.2"; transcript_support_level "5"; mgi_id "MGI:1349385"; tag "not_organism_supported"; tag "basic"; tag "Ensembl_canonical"; tag "GENCODE_Primary"; tag "appris_alternative_1"; havana_gene "OTTMUSG00000022272.1"; havana_transcript "OTTMUST00000141754.1";
chr6	HAVANA	CDS	84075135	84075248	0	+	0	gene_id "ENSMUSG00000033788.16"; transcript_id "ENSMUST00000204591.3"; gene_type "protein_coding"; gene_name "Dysf"; transcript_type "protein_coding"; transcript_name "Dysf-215"; exon_number 19; exon_id "ENSMUSE00000364952.4"; level 2; protein_id "ENSMUSP00000144970.2"; transcript_support_level "5"; mgi_id "MGI:1349385"; tag "not_organism_supported"; tag "basic"; tag "Ensembl_canonical"; tag "GENCODE_Primary"; tag "appris_alternative_1"; havana_gene "OTTMUSG00000022272.1"; havana_transcript "OTTMUST00000141754.1";
chr6	HAVANA	exon	84075135	84075248	0	+	.	gene_id "ENSMUSG00000033788.16"; transcript_id "ENSMUST00000113823.8"; gene_type "protein_coding"; gene_name "Dysf"; transcript_type "protein_coding"; transcript_name "Dysf-205"; exon_number 19; exon_id "ENSMUSE00000364952.4"; level 2; protein_id "ENSMUSP00000109454.2"; transcript_support_level "5"; mgi_id "MGI:1349385"; tag "inferred_transcript_model"; tag "not_organism_supported"; tag "basic"; tag "appris_alternative_1"; tag "CCDS"; ccdsid "CCDS39535.1"; havana_gene "OTTMUSG00000022272.1"; havana_transcript "OTTMUST00000141756.1";
chr6	HAVANA	CDS	84075135	84075248	0	+	0	gene_id "ENSMUSG00000033788.16"; transcript_id "ENSMUST00000113823.8"; gene_type "protein_coding"; gene_name "Dysf"; transcript_type "protein_coding"; transcript_name "Dysf-205"; exon_number 19; exon_id "ENSMUSE00000364952.4"; level 2; protein_id "ENSMUSP00000109454.2"; transcript_support_level "5"; mgi_id "MGI:1349385"; tag "inferred_transcript_model"; tag "not_organism_supported"; tag "basic"; tag "appris_alternative_1"; tag "CCDS"; ccdsid "CCDS39535.1"; havana_gene "OTTMUSG00000022272.1"; havana_transcript "OTTMUST00000141756.1";
chr6	HAVANA	exon	84075135	84075248	0	+	.	gene_id "ENSMUSG00000033788.16"; transcript_id "ENSMUST00000153860.4"; gene_type "protein_coding"; gene_name "Dysf"; transcript_type "protein_coding"; transcript_name "Dysf-210"; exon_number 19; exon_id "ENSMUSE00000364952.4"; level 2; protein_id "ENSMUSP00000145518.2"; transcript_support_level "5"; mgi_id "MGI:1349385"; tag "not_organism_supported"; tag "basic"; tag "appris_alternative_1"; havana_gene "OTTMUSG00000022272.1"; havana_transcript "OTTMUST00000141752.1";
chr6	HAVANA	CDS	84075135	84075248	0	+	0	gene_id "ENSMUSG00000033788.16"; transcript_id "ENSMUST00000153860.4"; gene_type "protein_coding"; gene_name "Dysf"; transcript_type "protein_coding"; transcript_name "Dysf-210"; exon_number 19; exon_id "ENSMUSE00000364952.4"; level 2; protein_id "ENSMUSP00000145518.2"; transcript_support_level "5"; mgi_id "MGI:1349385"; tag "not_organism_supported"; tag "basic"; tag "appris_alternative_1"; havana_gene "OTTMUSG00000022272.1"; havana_transcript "OTTMUST00000141752.1";
chr6	ENSEMBL	exon	84075135	84075248	0	+	.	gene_id "ENSMUSG00000033788.16"; transcript_id "ENSMUST00000168387.8"; gene_type "protein_coding"; gene_name "Dysf"; transcript_type "protein_coding"; transcript_name "Dysf-211"; exon_number 19; exon_id "ENSMUSE00000364952.4"; level 3; protein_id "ENSMUSP00000132297.2"; transcript_support_level "5"; mgi_id "MGI:1349385"; tag "basic"; tag "appris_alternative_1"; havana_gene "OTTMUSG00000022272.1";
chr6	ENSEMBL	CDS	84075135	84075248	0	+	0	gene_id "ENSMUSG00000033788.16"; transcript_id "ENSMUST00000168387.8"; gene_type "protein_coding"; gene_name "Dysf"; transcript_type "protein_coding"; transcript_name "Dysf-211"; exon_number 19; exon_id "ENSMUSE00000364952.4"; level 3; protein_id "ENSMUSP00000132297.2"; transcript_support_level "5"; mgi_id "MGI:1349385"; tag "basic"; tag "appris_alternative_1"; havana_gene "OTTMUSG00000022272.1";
chr6	HAVANA	exon	84075135	84075248	0	+	.	gene_id "ENSMUSG00000033788.16"; transcript_id "ENSMUST00000204987.3"; gene_type "protein_coding"; gene_name "Dysf"; transcript_type "protein_coding"; transcript_name "Dysf-216"; exon_number 19; exon_id "ENSMUSE00000364952.4"; level 2; protein_id "ENSMUSP00000144748.2"; transcript_support_level "5"; mgi_id "MGI:1349385"; tag "not_organism_supported"; tag "basic"; tag "appris_alternative_1"; havana_gene "OTTMUSG00000022272.1"; havana_transcript "OTTMUST00000141882.1";
chr6	HAVANA	CDS	84075135	84075248	0	+	0	gene_id "ENSMUSG00000033788.16"; transcript_id "ENSMUST00000204987.3"; gene_type "protein_coding"; gene_name "Dysf"; transcript_type "protein_coding"; transcript_name "Dysf-216"; exon_number 19; exon_id "ENSMUSE00000364952.4"; level 2; protein_id "ENSMUSP00000144748.2"; transcript_support_level "5"; mgi_id "MGI:1349385"; tag "not_organism_supported"; tag "basic"; tag "appris_alternative_1"; havana_gene "OTTMUSG00000022272.1"; havana_transcript "OTTMUST00000141882.1";
chr6	HAVANA	exon	84075135	84075248	0	+	.	gene_id "ENSMUSG00000033788.16"; transcript_id "ENSMUST00000203695.3"; gene_type "protein_coding"; gene_name "Dysf"; transcript_type "protein_coding"; transcript_name "Dysf-212"; exon_number 20; exon_id "ENSMUSE00000364952.4"; level 2; protein_id "ENSMUSP00000145292.2"; transcript_support_level "5"; mgi_id "MGI:1349385"; tag "not_organism_supported"; tag "basic"; tag "appris_alternative_1"; havana_gene "OTTMUSG00000022272.1"; havana_transcript "OTTMUST00000141884.1";
chr6	HAVANA	CDS	84075135	84075248	0	+	0	gene_id "ENSMUSG00000033788.16"; transcript_id "ENSMUST00000203695.3"; gene_type "protein_coding"; gene_name "Dysf"; transcript_type "protein_coding"; transcript_name "Dysf-212"; exon_number 20; exon_id "ENSMUSE00000364952.4"; level 2; protein_id "ENSMUSP00000145292.2"; transcript_support_level "5"; mgi_id "MGI:1349385"; tag "not_organism_supported"; tag "basic"; tag "appris_alternative_1"; havana_gene "OTTMUSG00000022272.1"; havana_transcript "OTTMUST00000141884.1";
chr6	HAVANA	exon	84075135	84075248	0	+	.	gene_id "ENSMUSG00000033788.16"; transcript_id "ENSMUST00000204354.3"; gene_type "protein_coding"; gene_name "Dysf"; transcript_type "protein_coding"; transcript_name "Dysf-214"; exon_number 18; exon_id "ENSMUSE00000364952.4"; level 2; protein_id "ENSMUSP00000144705.2"; transcript_support_level "5"; mgi_id "MGI:1349385"; tag "not_organism_supported"; tag "basic"; tag "appris_alternative_1"; havana_gene "OTTMUSG00000022272.1"; havana_transcript "OTTMUST00000142007.1";
chr6	HAVANA	CDS	84075135	84075248	0	+	0	gene_id "ENSMUSG00000033788.16"; transcript_id "ENSMUST00000204354.3"; gene_type "protein_coding"; gene_name "Dysf"; transcript_type "protein_coding"; transcript_name "Dysf-214"; exon_number 18; exon_id "ENSMUSE00000364952.4"; level 2; protein_id "ENSMUSP00000144705.2"; transcript_support_level "5"; mgi_id "MGI:1349385"; tag "not_organism_supported"; tag "basic"; tag "appris_alternative_1"; havana_gene "OTTMUSG00000022272.1"; havana_transcript "OTTMUST00000142007.1";
chr6	HAVANA	exon	84075135	84075248	0	+	.	gene_id "ENSMUSG00000033788.16"; transcript_id "ENSMUST00000089595.12"; gene_type "protein_coding"; gene_name "Dysf"; transcript_type "protein_coding"; transcript_name "Dysf-202"; exon_number 19; exon_id "ENSMUSE00000364952.4"; level 2; protein_id "ENSMUSP00000087022.6"; transcript_support_level "5"; mgi_id "MGI:1349385"; tag "not_organism_supported"; tag "basic"; tag "appris_alternative_1"; havana_gene "OTTMUSG00000022272.1"; havana_transcript "OTTMUST00000053500.1";
chr6	HAVANA	CDS	84075135	84075248	0	+	0	gene_id "ENSMUSG00000033788.16"; transcript_id "ENSMUST00000089595.12"; gene_type "protein_coding"; gene_name "Dysf"; transcript_type "protein_coding"; transcript_name "Dysf-202"; exon_number 19; exon_id "ENSMUSE00000364952.4"; level 2; protein_id "ENSMUSP00000087022.6"; transcript_support_level "5"; mgi_id "MGI:1349385"; tag "not_organism_supported"; tag "basic"; tag "appris_alternative_1"; havana_gene "OTTMUSG00000022272.1"; havana_transcript "OTTMUST00000053500.1";
chr6	HAVANA	exon	84075135	84075248	0	+	.	gene_id "ENSMUSG00000033788.16"; transcript_id "ENSMUST00000113818.8"; gene_type "protein_coding"; gene_name "Dysf"; transcript_type "protein_coding"; transcript_name "Dysf-203"; exon_number 18; exon_id "ENSMUSE00000364952.4"; level 2; protein_id "ENSMUSP00000109449.2"; transcript_support_level "1"; mgi_id "MGI:1349385"; tag "basic"; tag "appris_alternative_1"; tag "CCDS"; ccdsid "CCDS85081.1"; havana_gene "OTTMUSG00000022272.1"; havana_transcript "OTTMUST00000053044.1";
chr6	HAVANA	CDS	84075135	84075248	0	+	0	gene_id "ENSMUSG00000033788.16"; transcript_id "ENSMUST00000113818.8"; gene_type "protein_coding"; gene_name "Dysf"; transcript_type "protein_coding"; transcript_name "Dysf-203"; exon_number 18; exon_id "ENSMUSE00000364952.4"; level 2; protein_id "ENSMUSP00000109449.2"; transcript_support_level "1"; mgi_id "MGI:1349385"; tag "basic"; tag "appris_alternative_1"; tag "CCDS"; ccdsid "CCDS85081.1"; havana_gene "OTTMUSG00000022272.1"; havana_transcript "OTTMUST00000053044.1";
chr6	HAVANA	exon	84075135	84075248	0	+	.	gene_id "ENSMUSG00000033788.16"; transcript_id "ENSMUST00000081904.7"; gene_type "protein_coding"; gene_name "Dysf"; transcript_type "protein_coding"; transcript_name "Dysf-201"; exon_number 19; exon_id "ENSMUSE00000364952.4"; level 2; protein_id "ENSMUSP00000080579.7"; transcript_support_level "1"; mgi_id "MGI:1349385"; tag "basic"; tag "appris_principal_4"; tag "CCDS"; ccdsid "CCDS39536.1"; havana_gene "OTTMUSG00000022272.1"; havana_transcript "OTTMUST00000053043.1";
chr6	HAVANA	CDS	84075135	84075248	0	+	0	gene_id "ENSMUSG00000033788.16"; transcript_id "ENSMUST00000081904.7"; gene_type "protein_coding"; gene_name "Dysf"; transcript_type "protein_coding"; transcript_name "Dysf-201"; exon_number 19; exon_id "ENSMUSE00000364952.4"; level 2; protein_id "ENSMUSP00000080579.7"; transcript_support_level "1"; mgi_id "MGI:1349385"; tag "basic"; tag "appris_principal_4"; tag "CCDS"; ccdsid "CCDS39536.1"; havana_gene "OTTMUSG00000022272.1"; havana_transcript "OTTMUST00000053043.1";
chr6	ENSEMBL_gcm37	exon	84075135	84075248	22.885361820186	+	.	gene_id "ENSMUSG00000033788.16"; transcript_id "ENSMUSG00000033788.16_tx_17"; exon_id "chr6_84075135_84075248_+"; exonnum "19"; txlen "6734";
chr6	ENSEMBL_gcm37	exon	84075135	84075248	22.2582543383731	+	.	gene_id "ENSMUSG00000033788.16"; transcript_id "ENSMUSG00000033788.16_tx_18"; exon_id "chr6_84075135_84075248_+"; exonnum "19"; txlen "6797";
chr6	ENSEMBL_gcm37	exon	84075135	84075248	19.4087970805239	+	.	gene_id "ENSMUSG00000033788.16"; transcript_id "ENSMUSG00000033788.16_tx_19"; exon_id "chr6_84075135_84075248_+"; exonnum "20"; txlen "6776";
chr6	ENSEMBL_gcm37	exon	84075135	84075248	18.7585050716324	+	.	gene_id "ENSMUSG00000033788.16"; transcript_id "ENSMUSG00000033788.16_tx_20"; exon_id "chr6_84075135_84075248_+"; exonnum "20"; txlen "6789";
chr6	ENSEMBL_gcm37	exon	84075135	84075248	18.6463132450413	+	.	gene_id "ENSMUSG00000033788.16"; transcript_id "ENSMUSG00000033788.16_tx_21"; exon_id "chr6_84075135_84075248_+"; exonnum "20"; txlen "6839";
chr6	ENSEMBL_gcm37	exon	84075135	84075248	18.0863653030738	+	.	gene_id "ENSMUSG00000033788.16"; transcript_id "ENSMUSG00000033788.16_tx_22"; exon_id "chr6_84075135_84075248_+"; exonnum "20"; txlen "6852";
chr6	ENSEMBL_gcm37	exon	84075135	84075248	18.0248238853242	+	.	gene_id "ENSMUSG00000033788.16"; transcript_id "ENSMUSG00000033788.16_tx_23"; exon_id "chr6_84075135_84075248_+"; exonnum "19"; txlen "6747";
chr6	ENSEMBL_gcm37	exon	84075135	84075248	17.3885267117549	+	.	gene_id "ENSMUSG00000033788.16"; transcript_id "ENSMUSG00000033788.16_tx_24"; exon_id "chr6_84075135_84075248_+"; exonnum "19"; txlen "6810";
chr6	ENSEMBL_gcm37	exon	84075135	84075248	14.3000234824322	+	.	gene_id "ENSMUSG00000033788.16"; transcript_id "ENSMUSG00000033788.16_tx_25"; exon_id "chr6_84075135_84075248_+"; exonnum "19"; txlen "6696";
chr6	ENSEMBL_gcm37	exon	84075135	84075248	14.2811746875862	+	.	gene_id "ENSMUSG00000033788.16"; transcript_id "ENSMUSG00000033788.16_tx_26"; exon_id "chr6_84075135_84075248_+"; exonnum "19"; txlen "6683";
chr6	ENSEMBL_gcm37	exon	84075135	84075248	14.1081557067704	+	.	gene_id "ENSMUSG00000033788.16"; transcript_id "ENSMUSG00000033788.16_tx_27"; exon_id "chr6_84075135_84075248_+"; exonnum "18"; txlen "6654";
chr6	ENSEMBL_gcm37	exon	84075135	84075248	14.0232356755754	+	.	gene_id "ENSMUSG00000033788.16"; transcript_id "ENSMUSG00000033788.16_tx_28"; exon_id "chr6_84075135_84075248_+"; exonnum "18"; txlen "6641";
chr6	ENSEMBL_gcm37	exon	84075135	84075248	13.5033658885402	+	.	gene_id "ENSMUSG00000033788.16"; transcript_id "ENSMUSG00000033788.16_tx_29"; exon_id "chr6_84075135_84075248_+"; exonnum "19"; txlen "6759";
chr6	ENSEMBL_gcm37	exon	84075135	84075248	13.3557965989668	+	.	gene_id "ENSMUSG00000033788.16"; transcript_id "ENSMUSG00000033788.16_tx_30"; exon_id "chr6_84075135_84075248_+"; exonnum "18"; txlen "6704";
chr6	ENSEMBL_gcm37	exon	84075135	84075248	13.3348111428875	+	.	gene_id "ENSMUSG00000033788.16"; transcript_id "ENSMUSG00000033788.16_tx_31"; exon_id "chr6_84075135_84075248_+"; exonnum "19"; txlen "6746";
chr6	ENSEMBL_gcm37	exon	84075135	84075248	13.218294181277	+	.	gene_id "ENSMUSG00000033788.16"; transcript_id "ENSMUSG00000033788.16_tx_32"; exon_id "chr6_84075135_84075248_+"; exonnum "18"; txlen "6717";
chr6	ENSEMBL_gcm37	exon	84075135	84075248	7.57458190733262	+	.	gene_id "ENSMUSG00000033788.16"; transcript_id "ENSMUSG00000033788.16_tx_37"; exon_id "chr6_84075135_84075248_+"; exonnum "19"; txlen "6655";
chr6	ENSEMBL_gcm37	exon	84075135	84075248	4.92357802139122	+	.	gene_id "ENSMUSG00000033788.16"; transcript_id "ENSMUSG00000033788.16_tx_41"; exon_id "chr6_84075135_84075248_+"; exonnum "20"; txlen "6748";
chr6	ENSEMBL_gcm37	exon	84075135	84075248	4.47443075758982	+	.	gene_id "ENSMUSG00000033788.16"; transcript_id "ENSMUSG00000033788.16_tx_42"; exon_id "chr6_84075135_84075248_+"; exonnum "20"; txlen "6735";
chr6	ENSEMBL_gcm37	exon	84075135	84075248	4.42207632843597	+	.	gene_id "ENSMUSG00000033788.16"; transcript_id "ENSMUSG00000033788.16_tx_43"; exon_id "chr6_84075135_84075248_+"; exonnum "19"; txlen "6642";
chr6	ENSEMBL_gcm37	exon	84075135	84075248	3.20863143193456	+	.	gene_id "ENSMUSG00000033788.16"; transcript_id "ENSMUSG00000033788.16_tx_44"; exon_id "chr6_84075135_84075248_+"; exonnum "18"; txlen "6613";
chr6	ENSEMBL_gcm37	exon	84075135	84075248	3.09663708334355	+	.	gene_id "ENSMUSG00000033788.16"; transcript_id "ENSMUSG00000033788.16_tx_45"; exon_id "chr6_84075135_84075248_+"; exonnum "19"; txlen "6706";
chr6	ENSEMBL_gcm37	exon	84075135	84075248	3.02626110898353	+	.	gene_id "ENSMUSG00000033788.16"; transcript_id "ENSMUSG00000033788.16_tx_46"; exon_id "chr6_84075135_84075248_+"; exonnum "19"; txlen "6693";
chr6	ENSEMBL_gcm37	exon	84075135	84075248	2.98770606736025	+	.	gene_id "ENSMUSG00000033788.16"; transcript_id "ENSMUSG00000033788.16_tx_47"; exon_id "chr6_84075135_84075248_+"; exonnum "18"; txlen "6600";
chr6	ENSEMBL_gcm37	exon	84075135	84075248	2.67793598666218	+	.	gene_id "ENSMUSG00000033788.16"; transcript_id "ENSMUSG00000033788.16_tx_48"; exon_id "chr6_84075135_84075248_+"; exonnum "19"; txlen "4938";
chr6	ENSEMBL_gcm37	exon	84075135	84075248	2.23353411760539	+	.	gene_id "ENSMUSG00000033788.16"; transcript_id "ENSMUSG00000033788.16_tx_49"; exon_id "chr6_84075135_84075248_+"; exonnum "20"; txlen "4980";
chr6	ENSEMBL_gcm37	exon	84075135	84075248	2.05904932691215	+	.	gene_id "ENSMUSG00000033788.16"; transcript_id "ENSMUSG00000033788.16_tx_50"; exon_id "chr6_84075135_84075248_+"; exonnum "19"; txlen "4951";
chr6	ENSEMBL_gcm37	exon	84075135	84075248	2.00287344395686	+	.	gene_id "ENSMUSG00000033788.16"; transcript_id "ENSMUSG00000033788.16_tx_51"; exon_id "chr6_84075135_84075248_+"; exonnum "20"; txlen "4993";
chr6	ENSEMBL_gcm37	exon	84075135	84075248	1.82262740004477	+	.	gene_id "ENSMUSG00000033788.16"; transcript_id "ENSMUSG00000033788.16_tx_53"; exon_id "chr6_84075135_84075248_+"; exonnum "18"; txlen "6676";
chr6	ENSEMBL_gcm37	exon	84075135	84075248	1.80252830100892	+	.	gene_id "ENSMUSG00000033788.16"; transcript_id "ENSMUSG00000033788.16_tx_54"; exon_id "chr6_84075135_84075248_+"; exonnum "20"; txlen "6798";
chr6	ENSEMBL_gcm37	exon	84075135	84075248	1.79252081641773	+	.	gene_id "ENSMUSG00000033788.16"; transcript_id "ENSMUSG00000033788.16_tx_55"; exon_id "chr6_84075135_84075248_+"; exonnum "19"; txlen "4900";
chr6	ENSEMBL_gcm37	exon	84075135	84075248	1.79077622452751	+	.	gene_id "ENSMUSG00000033788.16"; transcript_id "ENSMUSG00000033788.16_tx_56"; exon_id "chr6_84075135_84075248_+"; exonnum "18"; txlen "4845";
chr6	ENSEMBL_gcm37	exon	84075135	84075248	1.79077622452751	+	.	gene_id "ENSMUSG00000033788.16"; transcript_id "ENSMUSG00000033788.16_tx_57"; exon_id "chr6_84075135_84075248_+"; exonnum "19"; txlen "4887";
chr6	ENSEMBL_gcm37	exon	84075135	84075248	1.78134484903359	+	.	gene_id "ENSMUSG00000033788.16"; transcript_id "ENSMUSG00000033788.16_tx_58"; exon_id "chr6_84075135_84075248_+"; exonnum "18"; txlen "4858";
chr6	ENSEMBL_gcm37	exon	84075135	84075248	0.0315217011470198	+	.	gene_id "ENSMUSG00000033788.16"; transcript_id "ENSMUSG00000033788.16_tx_59"; exon_id "chr6_84075135_84075248_+"; exonnum "20"; txlen "7591";
chr6	ENSEMBL_gcm37	exon	84075135	84075248	0.0315217011470198	+	.	gene_id "ENSMUSG00000033788.16"; transcript_id "ENSMUSG00000033788.16_tx_60"; exon_id "chr6_84075135_84075248_+"; exonnum "20"; txlen "7578";
chr6	HAVANA	exon	84076398	84076575	0	+	.	gene_id "ENSMUSG00000033788.16"; transcript_id "ENSMUST00000113821.8"; gene_type "protein_coding"; gene_name "Dysf"; transcript_type "protein_coding"; transcript_name "Dysf-204"; exon_number 20; exon_id "ENSMUSE00000558987.2"; level 2; protein_id "ENSMUSP00000109452.2"; transcript_support_level "5"; mgi_id "MGI:1349385"; tag "basic"; tag "appris_alternative_1"; havana_gene "OTTMUSG00000022272.1"; havana_transcript "OTTMUST00000053045.1";
chr6	HAVANA	CDS	84076398	84076575	0	+	0	gene_id "ENSMUSG00000033788.16"; transcript_id "ENSMUST00000113821.8"; gene_type "protein_coding"; gene_name "Dysf"; transcript_type "protein_coding"; transcript_name "Dysf-204"; exon_number 20; exon_id "ENSMUSE00000558987.2"; level 2; protein_id "ENSMUSP00000109452.2"; transcript_support_level "5"; mgi_id "MGI:1349385"; tag "basic"; tag "appris_alternative_1"; havana_gene "OTTMUSG00000022272.1"; havana_transcript "OTTMUST00000053045.1";
chr6	HAVANA	exon	84076398	84076575	0	+	.	gene_id "ENSMUSG00000033788.16"; transcript_id "ENSMUST00000203803.3"; gene_type "protein_coding"; gene_name "Dysf"; transcript_type "protein_coding"; transcript_name "Dysf-213"; exon_number 21; exon_id "ENSMUSE00000558987.2"; level 2; protein_id "ENSMUSP00000145511.2"; transcript_support_level "5"; mgi_id "MGI:1349385"; tag "not_organism_supported"; tag "basic"; havana_gene "OTTMUSG00000022272.1"; havana_transcript "OTTMUST00000141753.1";
chr6	HAVANA	CDS	84076398	84076575	0	+	0	gene_id "ENSMUSG00000033788.16"; transcript_id "ENSMUST00000203803.3"; gene_type "protein_coding"; gene_name "Dysf"; transcript_type "protein_coding"; transcript_name "Dysf-213"; exon_number 21; exon_id "ENSMUSE00000558987.2"; level 2; protein_id "ENSMUSP00000145511.2"; transcript_support_level "5"; mgi_id "MGI:1349385"; tag "not_organism_supported"; tag "basic"; havana_gene "OTTMUSG00000022272.1"; havana_transcript "OTTMUST00000141753.1";
chr6	HAVANA	exon	84076398	84076575	0	+	.	gene_id "ENSMUSG00000033788.16"; transcript_id "ENSMUST00000204591.3"; gene_type "protein_coding"; gene_name "Dysf"; transcript_type "protein_coding"; transcript_name "Dysf-215"; exon_number 20; exon_id "ENSMUSE00000558987.2"; level 2; protein_id "ENSMUSP00000144970.2"; transcript_support_level "5"; mgi_id "MGI:1349385"; tag "not_organism_supported"; tag "basic"; tag "Ensembl_canonical"; tag "GENCODE_Primary"; tag "appris_alternative_1"; havana_gene "OTTMUSG00000022272.1"; havana_transcript "OTTMUST00000141754.1";
chr6	HAVANA	CDS	84076398	84076575	0	+	0	gene_id "ENSMUSG00000033788.16"; transcript_id "ENSMUST00000204591.3"; gene_type "protein_coding"; gene_name "Dysf"; transcript_type "protein_coding"; transcript_name "Dysf-215"; exon_number 20; exon_id "ENSMUSE00000558987.2"; level 2; protein_id "ENSMUSP00000144970.2"; transcript_support_level "5"; mgi_id "MGI:1349385"; tag "not_organism_supported"; tag "basic"; tag "Ensembl_canonical"; tag "GENCODE_Primary"; tag "appris_alternative_1"; havana_gene "OTTMUSG00000022272.1"; havana_transcript "OTTMUST00000141754.1";
chr6	HAVANA	exon	84076398	84076575	0	+	.	gene_id "ENSMUSG00000033788.16"; transcript_id "ENSMUST00000113823.8"; gene_type "protein_coding"; gene_name "Dysf"; transcript_type "protein_coding"; transcript_name "Dysf-205"; exon_number 20; exon_id "ENSMUSE00000558987.2"; level 2; protein_id "ENSMUSP00000109454.2"; transcript_support_level "5"; mgi_id "MGI:1349385"; tag "inferred_transcript_model"; tag "not_organism_supported"; tag "basic"; tag "appris_alternative_1"; tag "CCDS"; ccdsid "CCDS39535.1"; havana_gene "OTTMUSG00000022272.1"; havana_transcript "OTTMUST00000141756.1";
chr6	HAVANA	CDS	84076398	84076575	0	+	0	gene_id "ENSMUSG00000033788.16"; transcript_id "ENSMUST00000113823.8"; gene_type "protein_coding"; gene_name "Dysf"; transcript_type "protein_coding"; transcript_name "Dysf-205"; exon_number 20; exon_id "ENSMUSE00000558987.2"; level 2; protein_id "ENSMUSP00000109454.2"; transcript_support_level "5"; mgi_id "MGI:1349385"; tag "inferred_transcript_model"; tag "not_organism_supported"; tag "basic"; tag "appris_alternative_1"; tag "CCDS"; ccdsid "CCDS39535.1"; havana_gene "OTTMUSG00000022272.1"; havana_transcript "OTTMUST00000141756.1";
chr6	HAVANA	exon	84076398	84076575	0	+	.	gene_id "ENSMUSG00000033788.16"; transcript_id "ENSMUST00000153860.4"; gene_type "protein_coding"; gene_name "Dysf"; transcript_type "protein_coding"; transcript_name "Dysf-210"; exon_number 20; exon_id "ENSMUSE00000558987.2"; level 2; protein_id "ENSMUSP00000145518.2"; transcript_support_level "5"; mgi_id "MGI:1349385"; tag "not_organism_supported"; tag "basic"; tag "appris_alternative_1"; havana_gene "OTTMUSG00000022272.1"; havana_transcript "OTTMUST00000141752.1";
chr6	HAVANA	CDS	84076398	84076575	0	+	0	gene_id "ENSMUSG00000033788.16"; transcript_id "ENSMUST00000153860.4"; gene_type "protein_coding"; gene_name "Dysf"; transcript_type "protein_coding"; transcript_name "Dysf-210"; exon_number 20; exon_id "ENSMUSE00000558987.2"; level 2; protein_id "ENSMUSP00000145518.2"; transcript_support_level "5"; mgi_id "MGI:1349385"; tag "not_organism_supported"; tag "basic"; tag "appris_alternative_1"; havana_gene "OTTMUSG00000022272.1"; havana_transcript "OTTMUST00000141752.1";
chr6	HAVANA	exon	84076398	84076575	0	+	.	gene_id "ENSMUSG00000033788.16"; transcript_id "ENSMUST00000204987.3"; gene_type "protein_coding"; gene_name "Dysf"; transcript_type "protein_coding"; transcript_name "Dysf-216"; exon_number 20; exon_id "ENSMUSE00000558987.2"; level 2; protein_id "ENSMUSP00000144748.2"; transcript_support_level "5"; mgi_id "MGI:1349385"; tag "not_organism_supported"; tag "basic"; tag "appris_alternative_1"; havana_gene "OTTMUSG00000022272.1"; havana_transcript "OTTMUST00000141882.1";
chr6	HAVANA	CDS	84076398	84076575	0	+	0	gene_id "ENSMUSG00000033788.16"; transcript_id "ENSMUST00000204987.3"; gene_type "protein_coding"; gene_name "Dysf"; transcript_type "protein_coding"; transcript_name "Dysf-216"; exon_number 20; exon_id "ENSMUSE00000558987.2"; level 2; protein_id "ENSMUSP00000144748.2"; transcript_support_level "5"; mgi_id "MGI:1349385"; tag "not_organism_supported"; tag "basic"; tag "appris_alternative_1"; havana_gene "OTTMUSG00000022272.1"; havana_transcript "OTTMUST00000141882.1";
chr6	HAVANA	exon	84076398	84076575	0	+	.	gene_id "ENSMUSG00000033788.16"; transcript_id "ENSMUST00000203695.3"; gene_type "protein_coding"; gene_name "Dysf"; transcript_type "protein_coding"; transcript_name "Dysf-212"; exon_number 21; exon_id "ENSMUSE00000558987.2"; level 2; protein_id "ENSMUSP00000145292.2"; transcript_support_level "5"; mgi_id "MGI:1349385"; tag "not_organism_supported"; tag "basic"; tag "appris_alternative_1"; havana_gene "OTTMUSG00000022272.1"; havana_transcript "OTTMUST00000141884.1";
chr6	HAVANA	CDS	84076398	84076575	0	+	0	gene_id "ENSMUSG00000033788.16"; transcript_id "ENSMUST00000203695.3"; gene_type "protein_coding"; gene_name "Dysf"; transcript_type "protein_coding"; transcript_name "Dysf-212"; exon_number 21; exon_id "ENSMUSE00000558987.2"; level 2; protein_id "ENSMUSP00000145292.2"; transcript_support_level "5"; mgi_id "MGI:1349385"; tag "not_organism_supported"; tag "basic"; tag "appris_alternative_1"; havana_gene "OTTMUSG00000022272.1"; havana_transcript "OTTMUST00000141884.1";
chr6	HAVANA	exon	84076398	84076575	0	+	.	gene_id "ENSMUSG00000033788.16"; transcript_id "ENSMUST00000204354.3"; gene_type "protein_coding"; gene_name "Dysf"; transcript_type "protein_coding"; transcript_name "Dysf-214"; exon_number 19; exon_id "ENSMUSE00000558987.2"; level 2; protein_id "ENSMUSP00000144705.2"; transcript_support_level "5"; mgi_id "MGI:1349385"; tag "not_organism_supported"; tag "basic"; tag "appris_alternative_1"; havana_gene "OTTMUSG00000022272.1"; havana_transcript "OTTMUST00000142007.1";
chr6	HAVANA	CDS	84076398	84076575	0	+	0	gene_id "ENSMUSG00000033788.16"; transcript_id "ENSMUST00000204354.3"; gene_type "protein_coding"; gene_name "Dysf"; transcript_type "protein_coding"; transcript_name "Dysf-214"; exon_number 19; exon_id "ENSMUSE00000558987.2"; level 2; protein_id "ENSMUSP00000144705.2"; transcript_support_level "5"; mgi_id "MGI:1349385"; tag "not_organism_supported"; tag "basic"; tag "appris_alternative_1"; havana_gene "OTTMUSG00000022272.1"; havana_transcript "OTTMUST00000142007.1";
chr6	HAVANA	exon	84076398	84076575	0	+	.	gene_id "ENSMUSG00000033788.16"; transcript_id "ENSMUST00000089595.12"; gene_type "protein_coding"; gene_name "Dysf"; transcript_type "protein_coding"; transcript_name "Dysf-202"; exon_number 20; exon_id "ENSMUSE00000558987.2"; level 2; protein_id "ENSMUSP00000087022.6"; transcript_support_level "5"; mgi_id "MGI:1349385"; tag "not_organism_supported"; tag "basic"; tag "appris_alternative_1"; havana_gene "OTTMUSG00000022272.1"; havana_transcript "OTTMUST00000053500.1";
chr6	HAVANA	CDS	84076398	84076575	0	+	0	gene_id "ENSMUSG00000033788.16"; transcript_id "ENSMUST00000089595.12"; gene_type "protein_coding"; gene_name "Dysf"; transcript_type "protein_coding"; transcript_name "Dysf-202"; exon_number 20; exon_id "ENSMUSE00000558987.2"; level 2; protein_id "ENSMUSP00000087022.6"; transcript_support_level "5"; mgi_id "MGI:1349385"; tag "not_organism_supported"; tag "basic"; tag "appris_alternative_1"; havana_gene "OTTMUSG00000022272.1"; havana_transcript "OTTMUST00000053500.1";
chr6	HAVANA	exon	84076398	84076575	0	+	.	gene_id "ENSMUSG00000033788.16"; transcript_id "ENSMUST00000113818.8"; gene_type "protein_coding"; gene_name "Dysf"; transcript_type "protein_coding"; transcript_name "Dysf-203"; exon_number 19; exon_id "ENSMUSE00000558987.2"; level 2; protein_id "ENSMUSP00000109449.2"; transcript_support_level "1"; mgi_id "MGI:1349385"; tag "basic"; tag "appris_alternative_1"; tag "CCDS"; ccdsid "CCDS85081.1"; havana_gene "OTTMUSG00000022272.1"; havana_transcript "OTTMUST00000053044.1";
chr6	HAVANA	CDS	84076398	84076575	0	+	0	gene_id "ENSMUSG00000033788.16"; transcript_id "ENSMUST00000113818.8"; gene_type "protein_coding"; gene_name "Dysf"; transcript_type "protein_coding"; transcript_name "Dysf-203"; exon_number 19; exon_id "ENSMUSE00000558987.2"; level 2; protein_id "ENSMUSP00000109449.2"; transcript_support_level "1"; mgi_id "MGI:1349385"; tag "basic"; tag "appris_alternative_1"; tag "CCDS"; ccdsid "CCDS85081.1"; havana_gene "OTTMUSG00000022272.1"; havana_transcript "OTTMUST00000053044.1";
chr6	HAVANA	exon	84076398	84076575	0	+	.	gene_id "ENSMUSG00000033788.16"; transcript_id "ENSMUST00000081904.7"; gene_type "protein_coding"; gene_name "Dysf"; transcript_type "protein_coding"; transcript_name "Dysf-201"; exon_number 20; exon_id "ENSMUSE00000558987.2"; level 2; protein_id "ENSMUSP00000080579.7"; transcript_support_level "1"; mgi_id "MGI:1349385"; tag "basic"; tag "appris_principal_4"; tag "CCDS"; ccdsid "CCDS39536.1"; havana_gene "OTTMUSG00000022272.1"; havana_transcript "OTTMUST00000053043.1";
chr6	HAVANA	CDS	84076398	84076575	0	+	0	gene_id "ENSMUSG00000033788.16"; transcript_id "ENSMUST00000081904.7"; gene_type "protein_coding"; gene_name "Dysf"; transcript_type "protein_coding"; transcript_name "Dysf-201"; exon_number 20; exon_id "ENSMUSE00000558987.2"; level 2; protein_id "ENSMUSP00000080579.7"; transcript_support_level "1"; mgi_id "MGI:1349385"; tag "basic"; tag "appris_principal_4"; tag "CCDS"; ccdsid "CCDS39536.1"; havana_gene "OTTMUSG00000022272.1"; havana_transcript "OTTMUST00000053043.1";
chr6	ENSEMBL_gcm37	exon	84076398	84076575	22.885361820186	+	.	gene_id "ENSMUSG00000033788.16"; transcript_id "ENSMUSG00000033788.16_tx_17"; exon_id "chr6_84076398_84076575_+"; exonnum "20"; txlen "6734";
chr6	ENSEMBL_gcm37	exon	84076398	84076575	22.2582543383731	+	.	gene_id "ENSMUSG00000033788.16"; transcript_id "ENSMUSG00000033788.16_tx_18"; exon_id "chr6_84076398_84076575_+"; exonnum "20"; txlen "6797";
chr6	ENSEMBL_gcm37	exon	84076398	84076575	19.4087970805239	+	.	gene_id "ENSMUSG00000033788.16"; transcript_id "ENSMUSG00000033788.16_tx_19"; exon_id "chr6_84076398_84076575_+"; exonnum "21"; txlen "6776";
chr6	ENSEMBL_gcm37	exon	84076398	84076575	18.7585050716324	+	.	gene_id "ENSMUSG00000033788.16"; transcript_id "ENSMUSG00000033788.16_tx_20"; exon_id "chr6_84076398_84076575_+"; exonnum "21"; txlen "6789";
chr6	ENSEMBL_gcm37	exon	84076398	84076575	18.6463132450413	+	.	gene_id "ENSMUSG00000033788.16"; transcript_id "ENSMUSG00000033788.16_tx_21"; exon_id "chr6_84076398_84076575_+"; exonnum "21"; txlen "6839";
chr6	ENSEMBL_gcm37	exon	84076398	84076575	18.0863653030738	+	.	gene_id "ENSMUSG00000033788.16"; transcript_id "ENSMUSG00000033788.16_tx_22"; exon_id "chr6_84076398_84076575_+"; exonnum "21"; txlen "6852";
chr6	ENSEMBL_gcm37	exon	84076398	84076575	18.0248238853242	+	.	gene_id "ENSMUSG00000033788.16"; transcript_id "ENSMUSG00000033788.16_tx_23"; exon_id "chr6_84076398_84076575_+"; exonnum "20"; txlen "6747";
chr6	ENSEMBL_gcm37	exon	84076398	84076575	17.3885267117549	+	.	gene_id "ENSMUSG00000033788.16"; transcript_id "ENSMUSG00000033788.16_tx_24"; exon_id "chr6_84076398_84076575_+"; exonnum "20"; txlen "6810";
chr6	ENSEMBL_gcm37	exon	84076398	84076575	14.3000234824322	+	.	gene_id "ENSMUSG00000033788.16"; transcript_id "ENSMUSG00000033788.16_tx_25"; exon_id "chr6_84076398_84076575_+"; exonnum "20"; txlen "6696";
chr6	ENSEMBL_gcm37	exon	84076398	84076575	14.2811746875862	+	.	gene_id "ENSMUSG00000033788.16"; transcript_id "ENSMUSG00000033788.16_tx_26"; exon_id "chr6_84076398_84076575_+"; exonnum "20"; txlen "6683";
chr6	ENSEMBL_gcm37	exon	84076398	84076575	14.1081557067704	+	.	gene_id "ENSMUSG00000033788.16"; transcript_id "ENSMUSG00000033788.16_tx_27"; exon_id "chr6_84076398_84076575_+"; exonnum "19"; txlen "6654";
chr6	ENSEMBL_gcm37	exon	84076398	84076575	14.0232356755754	+	.	gene_id "ENSMUSG00000033788.16"; transcript_id "ENSMUSG00000033788.16_tx_28"; exon_id "chr6_84076398_84076575_+"; exonnum "19"; txlen "6641";
chr6	ENSEMBL_gcm37	exon	84076398	84076575	13.5033658885402	+	.	gene_id "ENSMUSG00000033788.16"; transcript_id "ENSMUSG00000033788.16_tx_29"; exon_id "chr6_84076398_84076575_+"; exonnum "20"; txlen "6759";
chr6	ENSEMBL_gcm37	exon	84076398	84076575	13.3557965989668	+	.	gene_id "ENSMUSG00000033788.16"; transcript_id "ENSMUSG00000033788.16_tx_30"; exon_id "chr6_84076398_84076575_+"; exonnum "19"; txlen "6704";
chr6	ENSEMBL_gcm37	exon	84076398	84076575	13.3348111428875	+	.	gene_id "ENSMUSG00000033788.16"; transcript_id "ENSMUSG00000033788.16_tx_31"; exon_id "chr6_84076398_84076575_+"; exonnum "20"; txlen "6746";
chr6	ENSEMBL_gcm37	exon	84076398	84076575	13.218294181277	+	.	gene_id "ENSMUSG00000033788.16"; transcript_id "ENSMUSG00000033788.16_tx_32"; exon_id "chr6_84076398_84076575_+"; exonnum "19"; txlen "6717";
chr6	ENSEMBL_gcm37	exon	84076398	84076575	7.57458190733262	+	.	gene_id "ENSMUSG00000033788.16"; transcript_id "ENSMUSG00000033788.16_tx_37"; exon_id "chr6_84076398_84076575_+"; exonnum "20"; txlen "6655";
chr6	ENSEMBL_gcm37	exon	84076398	84076575	4.92357802139122	+	.	gene_id "ENSMUSG00000033788.16"; transcript_id "ENSMUSG00000033788.16_tx_41"; exon_id "chr6_84076398_84076575_+"; exonnum "21"; txlen "6748";
chr6	ENSEMBL_gcm37	exon	84076398	84076575	4.47443075758982	+	.	gene_id "ENSMUSG00000033788.16"; transcript_id "ENSMUSG00000033788.16_tx_42"; exon_id "chr6_84076398_84076575_+"; exonnum "21"; txlen "6735";
chr6	ENSEMBL_gcm37	exon	84076398	84076575	4.42207632843597	+	.	gene_id "ENSMUSG00000033788.16"; transcript_id "ENSMUSG00000033788.16_tx_43"; exon_id "chr6_84076398_84076575_+"; exonnum "20"; txlen "6642";
chr6	ENSEMBL_gcm37	exon	84076398	84076575	3.20863143193456	+	.	gene_id "ENSMUSG00000033788.16"; transcript_id "ENSMUSG00000033788.16_tx_44"; exon_id "chr6_84076398_84076575_+"; exonnum "19"; txlen "6613";
chr6	ENSEMBL_gcm37	exon	84076398	84076575	3.09663708334355	+	.	gene_id "ENSMUSG00000033788.16"; transcript_id "ENSMUSG00000033788.16_tx_45"; exon_id "chr6_84076398_84076575_+"; exonnum "20"; txlen "6706";
chr6	ENSEMBL_gcm37	exon	84076398	84076575	3.02626110898353	+	.	gene_id "ENSMUSG00000033788.16"; transcript_id "ENSMUSG00000033788.16_tx_46"; exon_id "chr6_84076398_84076575_+"; exonnum "20"; txlen "6693";
chr6	ENSEMBL_gcm37	exon	84076398	84076575	2.98770606736025	+	.	gene_id "ENSMUSG00000033788.16"; transcript_id "ENSMUSG00000033788.16_tx_47"; exon_id "chr6_84076398_84076575_+"; exonnum "19"; txlen "6600";
chr6	ENSEMBL_gcm37	exon	84076398	84076575	2.67793598666218	+	.	gene_id "ENSMUSG00000033788.16"; transcript_id "ENSMUSG00000033788.16_tx_48"; exon_id "chr6_84076398_84076575_+"; exonnum "20"; txlen "4938";
chr6	ENSEMBL_gcm37	exon	84076398	84076575	2.23353411760539	+	.	gene_id "ENSMUSG00000033788.16"; transcript_id "ENSMUSG00000033788.16_tx_49"; exon_id "chr6_84076398_84076575_+"; exonnum "21"; txlen "4980";
chr6	ENSEMBL_gcm37	exon	84076398	84076575	2.05904932691215	+	.	gene_id "ENSMUSG00000033788.16"; transcript_id "ENSMUSG00000033788.16_tx_50"; exon_id "chr6_84076398_84076575_+"; exonnum "20"; txlen "4951";
chr6	ENSEMBL_gcm37	exon	84076398	84076575	2.00287344395686	+	.	gene_id "ENSMUSG00000033788.16"; transcript_id "ENSMUSG00000033788.16_tx_51"; exon_id "chr6_84076398_84076575_+"; exonnum "21"; txlen "4993";
chr6	ENSEMBL_gcm37	exon	84076398	84076575	1.82262740004477	+	.	gene_id "ENSMUSG00000033788.16"; transcript_id "ENSMUSG00000033788.16_tx_53"; exon_id "chr6_84076398_84076575_+"; exonnum "19"; txlen "6676";
chr6	ENSEMBL_gcm37	exon	84076398	84076575	1.80252830100892	+	.	gene_id "ENSMUSG00000033788.16"; transcript_id "ENSMUSG00000033788.16_tx_54"; exon_id "chr6_84076398_84076575_+"; exonnum "21"; txlen "6798";
chr6	ENSEMBL_gcm37	exon	84076398	84076575	1.79252081641773	+	.	gene_id "ENSMUSG00000033788.16"; transcript_id "ENSMUSG00000033788.16_tx_55"; exon_id "chr6_84076398_84076575_+"; exonnum "20"; txlen "4900";
chr6	ENSEMBL_gcm37	exon	84076398	84076575	1.79077622452751	+	.	gene_id "ENSMUSG00000033788.16"; transcript_id "ENSMUSG00000033788.16_tx_56"; exon_id "chr6_84076398_84076575_+"; exonnum "19"; txlen "4845";
chr6	ENSEMBL_gcm37	exon	84076398	84076575	1.79077622452751	+	.	gene_id "ENSMUSG00000033788.16"; transcript_id "ENSMUSG00000033788.16_tx_57"; exon_id "chr6_84076398_84076575_+"; exonnum "20"; txlen "4887";
chr6	ENSEMBL_gcm37	exon	84076398	84076575	1.78134484903359	+	.	gene_id "ENSMUSG00000033788.16"; transcript_id "ENSMUSG00000033788.16_tx_58"; exon_id "chr6_84076398_84076575_+"; exonnum "19"; txlen "4858";
chr6	ENSEMBL_gcm37	exon	84076398	84076575	0.0315217011470198	+	.	gene_id "ENSMUSG00000033788.16"; transcript_id "ENSMUSG00000033788.16_tx_59"; exon_id "chr6_84076398_84076575_+"; exonnum "21"; txlen "7591";
chr6	ENSEMBL_gcm37	exon	84076398	84076575	0.0315217011470198	+	.	gene_id "ENSMUSG00000033788.16"; transcript_id "ENSMUSG00000033788.16_tx_60"; exon_id "chr6_84076398_84076575_+"; exonnum "21"; txlen "7578";
chr6	ENSEMBL	exon	84076398	84076579	0	+	.	gene_id "ENSMUSG00000033788.16"; transcript_id "ENSMUST00000168387.8"; gene_type "protein_coding"; gene_name "Dysf"; transcript_type "protein_coding"; transcript_name "Dysf-211"; exon_number 20; exon_id "ENSMUSE00000903664.2"; level 3; protein_id "ENSMUSP00000132297.2"; transcript_support_level "5"; mgi_id "MGI:1349385"; tag "basic"; tag "appris_alternative_1"; havana_gene "OTTMUSG00000022272.1";
chr6	ENSEMBL	CDS	84076398	84076579	0	+	0	gene_id "ENSMUSG00000033788.16"; transcript_id "ENSMUST00000168387.8"; gene_type "protein_coding"; gene_name "Dysf"; transcript_type "protein_coding"; transcript_name "Dysf-211"; exon_number 20; exon_id "ENSMUSE00000903664.2"; level 3; protein_id "ENSMUSP00000132297.2"; transcript_support_level "5"; mgi_id "MGI:1349385"; tag "basic"; tag "appris_alternative_1"; havana_gene "OTTMUSG00000022272.1";
chr6	ENSEMBL	exon	84077116	84077260	0	+	.	gene_id "ENSMUSG00000033788.16"; transcript_id "ENSMUST00000168387.8"; gene_type "protein_coding"; gene_name "Dysf"; transcript_type "protein_coding"; transcript_name "Dysf-211"; exon_number 21; exon_id "ENSMUSE00000894715.2"; level 3; protein_id "ENSMUSP00000132297.2"; transcript_support_level "5"; mgi_id "MGI:1349385"; tag "basic"; tag "appris_alternative_1"; havana_gene "OTTMUSG00000022272.1";
chr6	ENSEMBL	CDS	84077116	84077260	0	+	1	gene_id "ENSMUSG00000033788.16"; transcript_id "ENSMUST00000168387.8"; gene_type "protein_coding"; gene_name "Dysf"; transcript_type "protein_coding"; transcript_name "Dysf-211"; exon_number 21; exon_id "ENSMUSE00000894715.2"; level 3; protein_id "ENSMUSP00000132297.2"; transcript_support_level "5"; mgi_id "MGI:1349385"; tag "basic"; tag "appris_alternative_1"; havana_gene "OTTMUSG00000022272.1";
chr6	HAVANA	exon	84077136	84077260	0	+	.	gene_id "ENSMUSG00000033788.16"; transcript_id "ENSMUST00000113821.8"; gene_type "protein_coding"; gene_name "Dysf"; transcript_type "protein_coding"; transcript_name "Dysf-204"; exon_number 21; exon_id "ENSMUSE00000482504.3"; level 2; protein_id "ENSMUSP00000109452.2"; transcript_support_level "5"; mgi_id "MGI:1349385"; tag "basic"; tag "appris_alternative_1"; havana_gene "OTTMUSG00000022272.1"; havana_transcript "OTTMUST00000053045.1";
chr6	HAVANA	CDS	84077136	84077260	0	+	2	gene_id "ENSMUSG00000033788.16"; transcript_id "ENSMUST00000113821.8"; gene_type "protein_coding"; gene_name "Dysf"; transcript_type "protein_coding"; transcript_name "Dysf-204"; exon_number 21; exon_id "ENSMUSE00000482504.3"; level 2; protein_id "ENSMUSP00000109452.2"; transcript_support_level "5"; mgi_id "MGI:1349385"; tag "basic"; tag "appris_alternative_1"; havana_gene "OTTMUSG00000022272.1"; havana_transcript "OTTMUST00000053045.1";
chr6	HAVANA	exon	84077136	84077260	0	+	.	gene_id "ENSMUSG00000033788.16"; transcript_id "ENSMUST00000203803.3"; gene_type "protein_coding"; gene_name "Dysf"; transcript_type "protein_coding"; transcript_name "Dysf-213"; exon_number 22; exon_id "ENSMUSE00000482504.3"; level 2; protein_id "ENSMUSP00000145511.2"; transcript_support_level "5"; mgi_id "MGI:1349385"; tag "not_organism_supported"; tag "basic"; havana_gene "OTTMUSG00000022272.1"; havana_transcript "OTTMUST00000141753.1";
chr6	HAVANA	CDS	84077136	84077260	0	+	2	gene_id "ENSMUSG00000033788.16"; transcript_id "ENSMUST00000203803.3"; gene_type "protein_coding"; gene_name "Dysf"; transcript_type "protein_coding"; transcript_name "Dysf-213"; exon_number 22; exon_id "ENSMUSE00000482504.3"; level 2; protein_id "ENSMUSP00000145511.2"; transcript_support_level "5"; mgi_id "MGI:1349385"; tag "not_organism_supported"; tag "basic"; havana_gene "OTTMUSG00000022272.1"; havana_transcript "OTTMUST00000141753.1";
chr6	HAVANA	exon	84077136	84077260	0	+	.	gene_id "ENSMUSG00000033788.16"; transcript_id "ENSMUST00000204591.3"; gene_type "protein_coding"; gene_name "Dysf"; transcript_type "protein_coding"; transcript_name "Dysf-215"; exon_number 21; exon_id "ENSMUSE00000482504.3"; level 2; protein_id "ENSMUSP00000144970.2"; transcript_support_level "5"; mgi_id "MGI:1349385"; tag "not_organism_supported"; tag "basic"; tag "Ensembl_canonical"; tag "GENCODE_Primary"; tag "appris_alternative_1"; havana_gene "OTTMUSG00000022272.1"; havana_transcript "OTTMUST00000141754.1";
chr6	HAVANA	CDS	84077136	84077260	0	+	2	gene_id "ENSMUSG00000033788.16"; transcript_id "ENSMUST00000204591.3"; gene_type "protein_coding"; gene_name "Dysf"; transcript_type "protein_coding"; transcript_name "Dysf-215"; exon_number 21; exon_id "ENSMUSE00000482504.3"; level 2; protein_id "ENSMUSP00000144970.2"; transcript_support_level "5"; mgi_id "MGI:1349385"; tag "not_organism_supported"; tag "basic"; tag "Ensembl_canonical"; tag "GENCODE_Primary"; tag "appris_alternative_1"; havana_gene "OTTMUSG00000022272.1"; havana_transcript "OTTMUST00000141754.1";
chr6	HAVANA	exon	84077136	84077260	0	+	.	gene_id "ENSMUSG00000033788.16"; transcript_id "ENSMUST00000113823.8"; gene_type "protein_coding"; gene_name "Dysf"; transcript_type "protein_coding"; transcript_name "Dysf-205"; exon_number 21; exon_id "ENSMUSE00000482504.3"; level 2; protein_id "ENSMUSP00000109454.2"; transcript_support_level "5"; mgi_id "MGI:1349385"; tag "inferred_transcript_model"; tag "not_organism_supported"; tag "basic"; tag "appris_alternative_1"; tag "CCDS"; ccdsid "CCDS39535.1"; havana_gene "OTTMUSG00000022272.1"; havana_transcript "OTTMUST00000141756.1";
chr6	HAVANA	CDS	84077136	84077260	0	+	2	gene_id "ENSMUSG00000033788.16"; transcript_id "ENSMUST00000113823.8"; gene_type "protein_coding"; gene_name "Dysf"; transcript_type "protein_coding"; transcript_name "Dysf-205"; exon_number 21; exon_id "ENSMUSE00000482504.3"; level 2; protein_id "ENSMUSP00000109454.2"; transcript_support_level "5"; mgi_id "MGI:1349385"; tag "inferred_transcript_model"; tag "not_organism_supported"; tag "basic"; tag "appris_alternative_1"; tag "CCDS"; ccdsid "CCDS39535.1"; havana_gene "OTTMUSG00000022272.1"; havana_transcript "OTTMUST00000141756.1";
chr6	HAVANA	exon	84077136	84077260	0	+	.	gene_id "ENSMUSG00000033788.16"; transcript_id "ENSMUST00000153860.4"; gene_type "protein_coding"; gene_name "Dysf"; transcript_type "protein_coding"; transcript_name "Dysf-210"; exon_number 21; exon_id "ENSMUSE00000482504.3"; level 2; protein_id "ENSMUSP00000145518.2"; transcript_support_level "5"; mgi_id "MGI:1349385"; tag "not_organism_supported"; tag "basic"; tag "appris_alternative_1"; havana_gene "OTTMUSG00000022272.1"; havana_transcript "OTTMUST00000141752.1";
chr6	HAVANA	CDS	84077136	84077260	0	+	2	gene_id "ENSMUSG00000033788.16"; transcript_id "ENSMUST00000153860.4"; gene_type "protein_coding"; gene_name "Dysf"; transcript_type "protein_coding"; transcript_name "Dysf-210"; exon_number 21; exon_id "ENSMUSE00000482504.3"; level 2; protein_id "ENSMUSP00000145518.2"; transcript_support_level "5"; mgi_id "MGI:1349385"; tag "not_organism_supported"; tag "basic"; tag "appris_alternative_1"; havana_gene "OTTMUSG00000022272.1"; havana_transcript "OTTMUST00000141752.1";
chr6	HAVANA	exon	84077136	84077260	0	+	.	gene_id "ENSMUSG00000033788.16"; transcript_id "ENSMUST00000204987.3"; gene_type "protein_coding"; gene_name "Dysf"; transcript_type "protein_coding"; transcript_name "Dysf-216"; exon_number 21; exon_id "ENSMUSE00000482504.3"; level 2; protein_id "ENSMUSP00000144748.2"; transcript_support_level "5"; mgi_id "MGI:1349385"; tag "not_organism_supported"; tag "basic"; tag "appris_alternative_1"; havana_gene "OTTMUSG00000022272.1"; havana_transcript "OTTMUST00000141882.1";
chr6	HAVANA	CDS	84077136	84077260	0	+	2	gene_id "ENSMUSG00000033788.16"; transcript_id "ENSMUST00000204987.3"; gene_type "protein_coding"; gene_name "Dysf"; transcript_type "protein_coding"; transcript_name "Dysf-216"; exon_number 21; exon_id "ENSMUSE00000482504.3"; level 2; protein_id "ENSMUSP00000144748.2"; transcript_support_level "5"; mgi_id "MGI:1349385"; tag "not_organism_supported"; tag "basic"; tag "appris_alternative_1"; havana_gene "OTTMUSG00000022272.1"; havana_transcript "OTTMUST00000141882.1";
chr6	HAVANA	exon	84077136	84077260	0	+	.	gene_id "ENSMUSG00000033788.16"; transcript_id "ENSMUST00000203695.3"; gene_type "protein_coding"; gene_name "Dysf"; transcript_type "protein_coding"; transcript_name "Dysf-212"; exon_number 22; exon_id "ENSMUSE00000482504.3"; level 2; protein_id "ENSMUSP00000145292.2"; transcript_support_level "5"; mgi_id "MGI:1349385"; tag "not_organism_supported"; tag "basic"; tag "appris_alternative_1"; havana_gene "OTTMUSG00000022272.1"; havana_transcript "OTTMUST00000141884.1";
chr6	HAVANA	CDS	84077136	84077260	0	+	2	gene_id "ENSMUSG00000033788.16"; transcript_id "ENSMUST00000203695.3"; gene_type "protein_coding"; gene_name "Dysf"; transcript_type "protein_coding"; transcript_name "Dysf-212"; exon_number 22; exon_id "ENSMUSE00000482504.3"; level 2; protein_id "ENSMUSP00000145292.2"; transcript_support_level "5"; mgi_id "MGI:1349385"; tag "not_organism_supported"; tag "basic"; tag "appris_alternative_1"; havana_gene "OTTMUSG00000022272.1"; havana_transcript "OTTMUST00000141884.1";
chr6	HAVANA	exon	84077136	84077260	0	+	.	gene_id "ENSMUSG00000033788.16"; transcript_id "ENSMUST00000204354.3"; gene_type "protein_coding"; gene_name "Dysf"; transcript_type "protein_coding"; transcript_name "Dysf-214"; exon_number 20; exon_id "ENSMUSE00000482504.3"; level 2; protein_id "ENSMUSP00000144705.2"; transcript_support_level "5"; mgi_id "MGI:1349385"; tag "not_organism_supported"; tag "basic"; tag "appris_alternative_1"; havana_gene "OTTMUSG00000022272.1"; havana_transcript "OTTMUST00000142007.1";
chr6	HAVANA	CDS	84077136	84077260	0	+	2	gene_id "ENSMUSG00000033788.16"; transcript_id "ENSMUST00000204354.3"; gene_type "protein_coding"; gene_name "Dysf"; transcript_type "protein_coding"; transcript_name "Dysf-214"; exon_number 20; exon_id "ENSMUSE00000482504.3"; level 2; protein_id "ENSMUSP00000144705.2"; transcript_support_level "5"; mgi_id "MGI:1349385"; tag "not_organism_supported"; tag "basic"; tag "appris_alternative_1"; havana_gene "OTTMUSG00000022272.1"; havana_transcript "OTTMUST00000142007.1";
chr6	HAVANA	exon	84077136	84077260	0	+	.	gene_id "ENSMUSG00000033788.16"; transcript_id "ENSMUST00000089595.12"; gene_type "protein_coding"; gene_name "Dysf"; transcript_type "protein_coding"; transcript_name "Dysf-202"; exon_number 21; exon_id "ENSMUSE00000482504.3"; level 2; protein_id "ENSMUSP00000087022.6"; transcript_support_level "5"; mgi_id "MGI:1349385"; tag "not_organism_supported"; tag "basic"; tag "appris_alternative_1"; havana_gene "OTTMUSG00000022272.1"; havana_transcript "OTTMUST00000053500.1";
chr6	HAVANA	CDS	84077136	84077260	0	+	2	gene_id "ENSMUSG00000033788.16"; transcript_id "ENSMUST00000089595.12"; gene_type "protein_coding"; gene_name "Dysf"; transcript_type "protein_coding"; transcript_name "Dysf-202"; exon_number 21; exon_id "ENSMUSE00000482504.3"; level 2; protein_id "ENSMUSP00000087022.6"; transcript_support_level "5"; mgi_id "MGI:1349385"; tag "not_organism_supported"; tag "basic"; tag "appris_alternative_1"; havana_gene "OTTMUSG00000022272.1"; havana_transcript "OTTMUST00000053500.1";
chr6	HAVANA	exon	84077136	84077260	0	+	.	gene_id "ENSMUSG00000033788.16"; transcript_id "ENSMUST00000113818.8"; gene_type "protein_coding"; gene_name "Dysf"; transcript_type "protein_coding"; transcript_name "Dysf-203"; exon_number 20; exon_id "ENSMUSE00000482504.3"; level 2; protein_id "ENSMUSP00000109449.2"; transcript_support_level "1"; mgi_id "MGI:1349385"; tag "basic"; tag "appris_alternative_1"; tag "CCDS"; ccdsid "CCDS85081.1"; havana_gene "OTTMUSG00000022272.1"; havana_transcript "OTTMUST00000053044.1";
chr6	HAVANA	CDS	84077136	84077260	0	+	2	gene_id "ENSMUSG00000033788.16"; transcript_id "ENSMUST00000113818.8"; gene_type "protein_coding"; gene_name "Dysf"; transcript_type "protein_coding"; transcript_name "Dysf-203"; exon_number 20; exon_id "ENSMUSE00000482504.3"; level 2; protein_id "ENSMUSP00000109449.2"; transcript_support_level "1"; mgi_id "MGI:1349385"; tag "basic"; tag "appris_alternative_1"; tag "CCDS"; ccdsid "CCDS85081.1"; havana_gene "OTTMUSG00000022272.1"; havana_transcript "OTTMUST00000053044.1";
chr6	HAVANA	exon	84077136	84077260	0	+	.	gene_id "ENSMUSG00000033788.16"; transcript_id "ENSMUST00000081904.7"; gene_type "protein_coding"; gene_name "Dysf"; transcript_type "protein_coding"; transcript_name "Dysf-201"; exon_number 21; exon_id "ENSMUSE00000482504.3"; level 2; protein_id "ENSMUSP00000080579.7"; transcript_support_level "1"; mgi_id "MGI:1349385"; tag "basic"; tag "appris_principal_4"; tag "CCDS"; ccdsid "CCDS39536.1"; havana_gene "OTTMUSG00000022272.1"; havana_transcript "OTTMUST00000053043.1";
chr6	HAVANA	CDS	84077136	84077260	0	+	2	gene_id "ENSMUSG00000033788.16"; transcript_id "ENSMUST00000081904.7"; gene_type "protein_coding"; gene_name "Dysf"; transcript_type "protein_coding"; transcript_name "Dysf-201"; exon_number 21; exon_id "ENSMUSE00000482504.3"; level 2; protein_id "ENSMUSP00000080579.7"; transcript_support_level "1"; mgi_id "MGI:1349385"; tag "basic"; tag "appris_principal_4"; tag "CCDS"; ccdsid "CCDS39536.1"; havana_gene "OTTMUSG00000022272.1"; havana_transcript "OTTMUST00000053043.1";
chr6	ENSEMBL_gcm37	exon	84077136	84077260	22.885361820186	+	.	gene_id "ENSMUSG00000033788.16"; transcript_id "ENSMUSG00000033788.16_tx_17"; exon_id "chr6_84077136_84077260_+"; exonnum "21"; txlen "6734";
chr6	ENSEMBL_gcm37	exon	84077136	84077260	22.2582543383731	+	.	gene_id "ENSMUSG00000033788.16"; transcript_id "ENSMUSG00000033788.16_tx_18"; exon_id "chr6_84077136_84077260_+"; exonnum "21"; txlen "6797";
chr6	ENSEMBL_gcm37	exon	84077136	84077260	19.4087970805239	+	.	gene_id "ENSMUSG00000033788.16"; transcript_id "ENSMUSG00000033788.16_tx_19"; exon_id "chr6_84077136_84077260_+"; exonnum "22"; txlen "6776";
chr6	ENSEMBL_gcm37	exon	84077136	84077260	18.7585050716324	+	.	gene_id "ENSMUSG00000033788.16"; transcript_id "ENSMUSG00000033788.16_tx_20"; exon_id "chr6_84077136_84077260_+"; exonnum "22"; txlen "6789";
chr6	ENSEMBL_gcm37	exon	84077136	84077260	18.6463132450413	+	.	gene_id "ENSMUSG00000033788.16"; transcript_id "ENSMUSG00000033788.16_tx_21"; exon_id "chr6_84077136_84077260_+"; exonnum "22"; txlen "6839";
chr6	ENSEMBL_gcm37	exon	84077136	84077260	18.0863653030738	+	.	gene_id "ENSMUSG00000033788.16"; transcript_id "ENSMUSG00000033788.16_tx_22"; exon_id "chr6_84077136_84077260_+"; exonnum "22"; txlen "6852";
chr6	ENSEMBL_gcm37	exon	84077136	84077260	18.0248238853242	+	.	gene_id "ENSMUSG00000033788.16"; transcript_id "ENSMUSG00000033788.16_tx_23"; exon_id "chr6_84077136_84077260_+"; exonnum "21"; txlen "6747";
chr6	ENSEMBL_gcm37	exon	84077136	84077260	17.3885267117549	+	.	gene_id "ENSMUSG00000033788.16"; transcript_id "ENSMUSG00000033788.16_tx_24"; exon_id "chr6_84077136_84077260_+"; exonnum "21"; txlen "6810";
chr6	ENSEMBL_gcm37	exon	84077136	84077260	14.3000234824322	+	.	gene_id "ENSMUSG00000033788.16"; transcript_id "ENSMUSG00000033788.16_tx_25"; exon_id "chr6_84077136_84077260_+"; exonnum "21"; txlen "6696";
chr6	ENSEMBL_gcm37	exon	84077136	84077260	14.2811746875862	+	.	gene_id "ENSMUSG00000033788.16"; transcript_id "ENSMUSG00000033788.16_tx_26"; exon_id "chr6_84077136_84077260_+"; exonnum "21"; txlen "6683";
chr6	ENSEMBL_gcm37	exon	84077136	84077260	14.1081557067704	+	.	gene_id "ENSMUSG00000033788.16"; transcript_id "ENSMUSG00000033788.16_tx_27"; exon_id "chr6_84077136_84077260_+"; exonnum "20"; txlen "6654";
chr6	ENSEMBL_gcm37	exon	84077136	84077260	14.0232356755754	+	.	gene_id "ENSMUSG00000033788.16"; transcript_id "ENSMUSG00000033788.16_tx_28"; exon_id "chr6_84077136_84077260_+"; exonnum "20"; txlen "6641";
chr6	ENSEMBL_gcm37	exon	84077136	84077260	13.5033658885402	+	.	gene_id "ENSMUSG00000033788.16"; transcript_id "ENSMUSG00000033788.16_tx_29"; exon_id "chr6_84077136_84077260_+"; exonnum "21"; txlen "6759";
chr6	ENSEMBL_gcm37	exon	84077136	84077260	13.3557965989668	+	.	gene_id "ENSMUSG00000033788.16"; transcript_id "ENSMUSG00000033788.16_tx_30"; exon_id "chr6_84077136_84077260_+"; exonnum "20"; txlen "6704";
chr6	ENSEMBL_gcm37	exon	84077136	84077260	13.3348111428875	+	.	gene_id "ENSMUSG00000033788.16"; transcript_id "ENSMUSG00000033788.16_tx_31"; exon_id "chr6_84077136_84077260_+"; exonnum "21"; txlen "6746";
chr6	ENSEMBL_gcm37	exon	84077136	84077260	13.218294181277	+	.	gene_id "ENSMUSG00000033788.16"; transcript_id "ENSMUSG00000033788.16_tx_32"; exon_id "chr6_84077136_84077260_+"; exonnum "20"; txlen "6717";
chr6	ENSEMBL_gcm37	exon	84077136	84077260	7.57458190733262	+	.	gene_id "ENSMUSG00000033788.16"; transcript_id "ENSMUSG00000033788.16_tx_37"; exon_id "chr6_84077136_84077260_+"; exonnum "21"; txlen "6655";
chr6	ENSEMBL_gcm37	exon	84077136	84077260	4.92357802139122	+	.	gene_id "ENSMUSG00000033788.16"; transcript_id "ENSMUSG00000033788.16_tx_41"; exon_id "chr6_84077136_84077260_+"; exonnum "22"; txlen "6748";
chr6	ENSEMBL_gcm37	exon	84077136	84077260	4.47443075758982	+	.	gene_id "ENSMUSG00000033788.16"; transcript_id "ENSMUSG00000033788.16_tx_42"; exon_id "chr6_84077136_84077260_+"; exonnum "22"; txlen "6735";
chr6	ENSEMBL_gcm37	exon	84077136	84077260	4.42207632843597	+	.	gene_id "ENSMUSG00000033788.16"; transcript_id "ENSMUSG00000033788.16_tx_43"; exon_id "chr6_84077136_84077260_+"; exonnum "21"; txlen "6642";
chr6	ENSEMBL_gcm37	exon	84077136	84077260	3.20863143193456	+	.	gene_id "ENSMUSG00000033788.16"; transcript_id "ENSMUSG00000033788.16_tx_44"; exon_id "chr6_84077136_84077260_+"; exonnum "20"; txlen "6613";
chr6	ENSEMBL_gcm37	exon	84077136	84077260	3.09663708334355	+	.	gene_id "ENSMUSG00000033788.16"; transcript_id "ENSMUSG00000033788.16_tx_45"; exon_id "chr6_84077136_84077260_+"; exonnum "21"; txlen "6706";
chr6	ENSEMBL_gcm37	exon	84077136	84077260	3.02626110898353	+	.	gene_id "ENSMUSG00000033788.16"; transcript_id "ENSMUSG00000033788.16_tx_46"; exon_id "chr6_84077136_84077260_+"; exonnum "21"; txlen "6693";
chr6	ENSEMBL_gcm37	exon	84077136	84077260	2.98770606736025	+	.	gene_id "ENSMUSG00000033788.16"; transcript_id "ENSMUSG00000033788.16_tx_47"; exon_id "chr6_84077136_84077260_+"; exonnum "20"; txlen "6600";
chr6	ENSEMBL_gcm37	exon	84077136	84077260	2.67793598666218	+	.	gene_id "ENSMUSG00000033788.16"; transcript_id "ENSMUSG00000033788.16_tx_48"; exon_id "chr6_84077136_84077260_+"; exonnum "21"; txlen "4938";
chr6	ENSEMBL_gcm37	exon	84077136	84077260	2.23353411760539	+	.	gene_id "ENSMUSG00000033788.16"; transcript_id "ENSMUSG00000033788.16_tx_49"; exon_id "chr6_84077136_84077260_+"; exonnum "22"; txlen "4980";
chr6	ENSEMBL_gcm37	exon	84077136	84077260	2.05904932691215	+	.	gene_id "ENSMUSG00000033788.16"; transcript_id "ENSMUSG00000033788.16_tx_50"; exon_id "chr6_84077136_84077260_+"; exonnum "21"; txlen "4951";
chr6	ENSEMBL_gcm37	exon	84077136	84077260	2.00287344395686	+	.	gene_id "ENSMUSG00000033788.16"; transcript_id "ENSMUSG00000033788.16_tx_51"; exon_id "chr6_84077136_84077260_+"; exonnum "22"; txlen "4993";
chr6	ENSEMBL_gcm37	exon	84077136	84077260	1.82262740004477	+	.	gene_id "ENSMUSG00000033788.16"; transcript_id "ENSMUSG00000033788.16_tx_53"; exon_id "chr6_84077136_84077260_+"; exonnum "20"; txlen "6676";
chr6	ENSEMBL_gcm37	exon	84077136	84077260	1.80252830100892	+	.	gene_id "ENSMUSG00000033788.16"; transcript_id "ENSMUSG00000033788.16_tx_54"; exon_id "chr6_84077136_84077260_+"; exonnum "22"; txlen "6798";
chr6	ENSEMBL_gcm37	exon	84077136	84077260	1.79252081641773	+	.	gene_id "ENSMUSG00000033788.16"; transcript_id "ENSMUSG00000033788.16_tx_55"; exon_id "chr6_84077136_84077260_+"; exonnum "21"; txlen "4900";
chr6	ENSEMBL_gcm37	exon	84077136	84077260	1.79077622452751	+	.	gene_id "ENSMUSG00000033788.16"; transcript_id "ENSMUSG00000033788.16_tx_56"; exon_id "chr6_84077136_84077260_+"; exonnum "20"; txlen "4845";
chr6	ENSEMBL_gcm37	exon	84077136	84077260	1.79077622452751	+	.	gene_id "ENSMUSG00000033788.16"; transcript_id "ENSMUSG00000033788.16_tx_57"; exon_id "chr6_84077136_84077260_+"; exonnum "21"; txlen "4887";
chr6	ENSEMBL_gcm37	exon	84077136	84077260	1.78134484903359	+	.	gene_id "ENSMUSG00000033788.16"; transcript_id "ENSMUSG00000033788.16_tx_58"; exon_id "chr6_84077136_84077260_+"; exonnum "20"; txlen "4858";
chr6	ENSEMBL_gcm37	exon	84077136	84077260	0.0315217011470198	+	.	gene_id "ENSMUSG00000033788.16"; transcript_id "ENSMUSG00000033788.16_tx_59"; exon_id "chr6_84077136_84077260_+"; exonnum "22"; txlen "7591";
chr6	ENSEMBL_gcm37	exon	84077136	84077260	0.0315217011470198	+	.	gene_id "ENSMUSG00000033788.16"; transcript_id "ENSMUSG00000033788.16_tx_60"; exon_id "chr6_84077136_84077260_+"; exonnum "22"; txlen "7578";
chr6	HAVANA	exon	84078845	84078951	0	+	.	gene_id "ENSMUSG00000033788.16"; transcript_id "ENSMUST00000113821.8"; gene_type "protein_coding"; gene_name "Dysf"; transcript_type "protein_coding"; transcript_name "Dysf-204"; exon_number 22; exon_id "ENSMUSE00000475731.3"; level 2; protein_id "ENSMUSP00000109452.2"; transcript_support_level "5"; mgi_id "MGI:1349385"; tag "basic"; tag "appris_alternative_1"; havana_gene "OTTMUSG00000022272.1"; havana_transcript "OTTMUST00000053045.1";
chr6	HAVANA	CDS	84078845	84078951	0	+	0	gene_id "ENSMUSG00000033788.16"; transcript_id "ENSMUST00000113821.8"; gene_type "protein_coding"; gene_name "Dysf"; transcript_type "protein_coding"; transcript_name "Dysf-204"; exon_number 22; exon_id "ENSMUSE00000475731.3"; level 2; protein_id "ENSMUSP00000109452.2"; transcript_support_level "5"; mgi_id "MGI:1349385"; tag "basic"; tag "appris_alternative_1"; havana_gene "OTTMUSG00000022272.1"; havana_transcript "OTTMUST00000053045.1";
chr6	HAVANA	exon	84078845	84078951	0	+	.	gene_id "ENSMUSG00000033788.16"; transcript_id "ENSMUST00000203803.3"; gene_type "protein_coding"; gene_name "Dysf"; transcript_type "protein_coding"; transcript_name "Dysf-213"; exon_number 23; exon_id "ENSMUSE00000475731.3"; level 2; protein_id "ENSMUSP00000145511.2"; transcript_support_level "5"; mgi_id "MGI:1349385"; tag "not_organism_supported"; tag "basic"; havana_gene "OTTMUSG00000022272.1"; havana_transcript "OTTMUST00000141753.1";
chr6	HAVANA	CDS	84078845	84078951	0	+	0	gene_id "ENSMUSG00000033788.16"; transcript_id "ENSMUST00000203803.3"; gene_type "protein_coding"; gene_name "Dysf"; transcript_type "protein_coding"; transcript_name "Dysf-213"; exon_number 23; exon_id "ENSMUSE00000475731.3"; level 2; protein_id "ENSMUSP00000145511.2"; transcript_support_level "5"; mgi_id "MGI:1349385"; tag "not_organism_supported"; tag "basic"; havana_gene "OTTMUSG00000022272.1"; havana_transcript "OTTMUST00000141753.1";
chr6	HAVANA	exon	84078845	84078951	0	+	.	gene_id "ENSMUSG00000033788.16"; transcript_id "ENSMUST00000204591.3"; gene_type "protein_coding"; gene_name "Dysf"; transcript_type "protein_coding"; transcript_name "Dysf-215"; exon_number 22; exon_id "ENSMUSE00000475731.3"; level 2; protein_id "ENSMUSP00000144970.2"; transcript_support_level "5"; mgi_id "MGI:1349385"; tag "not_organism_supported"; tag "basic"; tag "Ensembl_canonical"; tag "GENCODE_Primary"; tag "appris_alternative_1"; havana_gene "OTTMUSG00000022272.1"; havana_transcript "OTTMUST00000141754.1";
chr6	HAVANA	CDS	84078845	84078951	0	+	0	gene_id "ENSMUSG00000033788.16"; transcript_id "ENSMUST00000204591.3"; gene_type "protein_coding"; gene_name "Dysf"; transcript_type "protein_coding"; transcript_name "Dysf-215"; exon_number 22; exon_id "ENSMUSE00000475731.3"; level 2; protein_id "ENSMUSP00000144970.2"; transcript_support_level "5"; mgi_id "MGI:1349385"; tag "not_organism_supported"; tag "basic"; tag "Ensembl_canonical"; tag "GENCODE_Primary"; tag "appris_alternative_1"; havana_gene "OTTMUSG00000022272.1"; havana_transcript "OTTMUST00000141754.1";
chr6	HAVANA	exon	84078845	84078951	0	+	.	gene_id "ENSMUSG00000033788.16"; transcript_id "ENSMUST00000113823.8"; gene_type "protein_coding"; gene_name "Dysf"; transcript_type "protein_coding"; transcript_name "Dysf-205"; exon_number 22; exon_id "ENSMUSE00000475731.3"; level 2; protein_id "ENSMUSP00000109454.2"; transcript_support_level "5"; mgi_id "MGI:1349385"; tag "inferred_transcript_model"; tag "not_organism_supported"; tag "basic"; tag "appris_alternative_1"; tag "CCDS"; ccdsid "CCDS39535.1"; havana_gene "OTTMUSG00000022272.1"; havana_transcript "OTTMUST00000141756.1";
chr6	HAVANA	CDS	84078845	84078951	0	+	0	gene_id "ENSMUSG00000033788.16"; transcript_id "ENSMUST00000113823.8"; gene_type "protein_coding"; gene_name "Dysf"; transcript_type "protein_coding"; transcript_name "Dysf-205"; exon_number 22; exon_id "ENSMUSE00000475731.3"; level 2; protein_id "ENSMUSP00000109454.2"; transcript_support_level "5"; mgi_id "MGI:1349385"; tag "inferred_transcript_model"; tag "not_organism_supported"; tag "basic"; tag "appris_alternative_1"; tag "CCDS"; ccdsid "CCDS39535.1"; havana_gene "OTTMUSG00000022272.1"; havana_transcript "OTTMUST00000141756.1";
chr6	HAVANA	exon	84078845	84078951	0	+	.	gene_id "ENSMUSG00000033788.16"; transcript_id "ENSMUST00000153860.4"; gene_type "protein_coding"; gene_name "Dysf"; transcript_type "protein_coding"; transcript_name "Dysf-210"; exon_number 22; exon_id "ENSMUSE00000475731.3"; level 2; protein_id "ENSMUSP00000145518.2"; transcript_support_level "5"; mgi_id "MGI:1349385"; tag "not_organism_supported"; tag "basic"; tag "appris_alternative_1"; havana_gene "OTTMUSG00000022272.1"; havana_transcript "OTTMUST00000141752.1";
chr6	HAVANA	CDS	84078845	84078951	0	+	0	gene_id "ENSMUSG00000033788.16"; transcript_id "ENSMUST00000153860.4"; gene_type "protein_coding"; gene_name "Dysf"; transcript_type "protein_coding"; transcript_name "Dysf-210"; exon_number 22; exon_id "ENSMUSE00000475731.3"; level 2; protein_id "ENSMUSP00000145518.2"; transcript_support_level "5"; mgi_id "MGI:1349385"; tag "not_organism_supported"; tag "basic"; tag "appris_alternative_1"; havana_gene "OTTMUSG00000022272.1"; havana_transcript "OTTMUST00000141752.1";
chr6	ENSEMBL	exon	84078845	84078951	0	+	.	gene_id "ENSMUSG00000033788.16"; transcript_id "ENSMUST00000168387.8"; gene_type "protein_coding"; gene_name "Dysf"; transcript_type "protein_coding"; transcript_name "Dysf-211"; exon_number 22; exon_id "ENSMUSE00000475731.3"; level 3; protein_id "ENSMUSP00000132297.2"; transcript_support_level "5"; mgi_id "MGI:1349385"; tag "basic"; tag "appris_alternative_1"; havana_gene "OTTMUSG00000022272.1";
chr6	ENSEMBL	CDS	84078845	84078951	0	+	0	gene_id "ENSMUSG00000033788.16"; transcript_id "ENSMUST00000168387.8"; gene_type "protein_coding"; gene_name "Dysf"; transcript_type "protein_coding"; transcript_name "Dysf-211"; exon_number 22; exon_id "ENSMUSE00000475731.3"; level 3; protein_id "ENSMUSP00000132297.2"; transcript_support_level "5"; mgi_id "MGI:1349385"; tag "basic"; tag "appris_alternative_1"; havana_gene "OTTMUSG00000022272.1";
chr6	HAVANA	exon	84078845	84078951	0	+	.	gene_id "ENSMUSG00000033788.16"; transcript_id "ENSMUST00000204987.3"; gene_type "protein_coding"; gene_name "Dysf"; transcript_type "protein_coding"; transcript_name "Dysf-216"; exon_number 22; exon_id "ENSMUSE00000475731.3"; level 2; protein_id "ENSMUSP00000144748.2"; transcript_support_level "5"; mgi_id "MGI:1349385"; tag "not_organism_supported"; tag "basic"; tag "appris_alternative_1"; havana_gene "OTTMUSG00000022272.1"; havana_transcript "OTTMUST00000141882.1";
chr6	HAVANA	CDS	84078845	84078951	0	+	0	gene_id "ENSMUSG00000033788.16"; transcript_id "ENSMUST00000204987.3"; gene_type "protein_coding"; gene_name "Dysf"; transcript_type "protein_coding"; transcript_name "Dysf-216"; exon_number 22; exon_id "ENSMUSE00000475731.3"; level 2; protein_id "ENSMUSP00000144748.2"; transcript_support_level "5"; mgi_id "MGI:1349385"; tag "not_organism_supported"; tag "basic"; tag "appris_alternative_1"; havana_gene "OTTMUSG00000022272.1"; havana_transcript "OTTMUST00000141882.1";
chr6	HAVANA	exon	84078845	84078951	0	+	.	gene_id "ENSMUSG00000033788.16"; transcript_id "ENSMUST00000203695.3"; gene_type "protein_coding"; gene_name "Dysf"; transcript_type "protein_coding"; transcript_name "Dysf-212"; exon_number 23; exon_id "ENSMUSE00000475731.3"; level 2; protein_id "ENSMUSP00000145292.2"; transcript_support_level "5"; mgi_id "MGI:1349385"; tag "not_organism_supported"; tag "basic"; tag "appris_alternative_1"; havana_gene "OTTMUSG00000022272.1"; havana_transcript "OTTMUST00000141884.1";
chr6	HAVANA	CDS	84078845	84078951	0	+	0	gene_id "ENSMUSG00000033788.16"; transcript_id "ENSMUST00000203695.3"; gene_type "protein_coding"; gene_name "Dysf"; transcript_type "protein_coding"; transcript_name "Dysf-212"; exon_number 23; exon_id "ENSMUSE00000475731.3"; level 2; protein_id "ENSMUSP00000145292.2"; transcript_support_level "5"; mgi_id "MGI:1349385"; tag "not_organism_supported"; tag "basic"; tag "appris_alternative_1"; havana_gene "OTTMUSG00000022272.1"; havana_transcript "OTTMUST00000141884.1";
chr6	HAVANA	exon	84078845	84078951	0	+	.	gene_id "ENSMUSG00000033788.16"; transcript_id "ENSMUST00000204354.3"; gene_type "protein_coding"; gene_name "Dysf"; transcript_type "protein_coding"; transcript_name "Dysf-214"; exon_number 21; exon_id "ENSMUSE00000475731.3"; level 2; protein_id "ENSMUSP00000144705.2"; transcript_support_level "5"; mgi_id "MGI:1349385"; tag "not_organism_supported"; tag "basic"; tag "appris_alternative_1"; havana_gene "OTTMUSG00000022272.1"; havana_transcript "OTTMUST00000142007.1";
chr6	HAVANA	CDS	84078845	84078951	0	+	0	gene_id "ENSMUSG00000033788.16"; transcript_id "ENSMUST00000204354.3"; gene_type "protein_coding"; gene_name "Dysf"; transcript_type "protein_coding"; transcript_name "Dysf-214"; exon_number 21; exon_id "ENSMUSE00000475731.3"; level 2; protein_id "ENSMUSP00000144705.2"; transcript_support_level "5"; mgi_id "MGI:1349385"; tag "not_organism_supported"; tag "basic"; tag "appris_alternative_1"; havana_gene "OTTMUSG00000022272.1"; havana_transcript "OTTMUST00000142007.1";
chr6	HAVANA	exon	84078845	84078951	0	+	.	gene_id "ENSMUSG00000033788.16"; transcript_id "ENSMUST00000089595.12"; gene_type "protein_coding"; gene_name "Dysf"; transcript_type "protein_coding"; transcript_name "Dysf-202"; exon_number 22; exon_id "ENSMUSE00000475731.3"; level 2; protein_id "ENSMUSP00000087022.6"; transcript_support_level "5"; mgi_id "MGI:1349385"; tag "not_organism_supported"; tag "basic"; tag "appris_alternative_1"; havana_gene "OTTMUSG00000022272.1"; havana_transcript "OTTMUST00000053500.1";
chr6	HAVANA	CDS	84078845	84078951	0	+	0	gene_id "ENSMUSG00000033788.16"; transcript_id "ENSMUST00000089595.12"; gene_type "protein_coding"; gene_name "Dysf"; transcript_type "protein_coding"; transcript_name "Dysf-202"; exon_number 22; exon_id "ENSMUSE00000475731.3"; level 2; protein_id "ENSMUSP00000087022.6"; transcript_support_level "5"; mgi_id "MGI:1349385"; tag "not_organism_supported"; tag "basic"; tag "appris_alternative_1"; havana_gene "OTTMUSG00000022272.1"; havana_transcript "OTTMUST00000053500.1";
chr6	HAVANA	exon	84078845	84078951	0	+	.	gene_id "ENSMUSG00000033788.16"; transcript_id "ENSMUST00000113818.8"; gene_type "protein_coding"; gene_name "Dysf"; transcript_type "protein_coding"; transcript_name "Dysf-203"; exon_number 21; exon_id "ENSMUSE00000475731.3"; level 2; protein_id "ENSMUSP00000109449.2"; transcript_support_level "1"; mgi_id "MGI:1349385"; tag "basic"; tag "appris_alternative_1"; tag "CCDS"; ccdsid "CCDS85081.1"; havana_gene "OTTMUSG00000022272.1"; havana_transcript "OTTMUST00000053044.1";
chr6	HAVANA	CDS	84078845	84078951	0	+	0	gene_id "ENSMUSG00000033788.16"; transcript_id "ENSMUST00000113818.8"; gene_type "protein_coding"; gene_name "Dysf"; transcript_type "protein_coding"; transcript_name "Dysf-203"; exon_number 21; exon_id "ENSMUSE00000475731.3"; level 2; protein_id "ENSMUSP00000109449.2"; transcript_support_level "1"; mgi_id "MGI:1349385"; tag "basic"; tag "appris_alternative_1"; tag "CCDS"; ccdsid "CCDS85081.1"; havana_gene "OTTMUSG00000022272.1"; havana_transcript "OTTMUST00000053044.1";
chr6	HAVANA	exon	84078845	84078951	0	+	.	gene_id "ENSMUSG00000033788.16"; transcript_id "ENSMUST00000081904.7"; gene_type "protein_coding"; gene_name "Dysf"; transcript_type "protein_coding"; transcript_name "Dysf-201"; exon_number 22; exon_id "ENSMUSE00000475731.3"; level 2; protein_id "ENSMUSP00000080579.7"; transcript_support_level "1"; mgi_id "MGI:1349385"; tag "basic"; tag "appris_principal_4"; tag "CCDS"; ccdsid "CCDS39536.1"; havana_gene "OTTMUSG00000022272.1"; havana_transcript "OTTMUST00000053043.1";
chr6	HAVANA	CDS	84078845	84078951	0	+	0	gene_id "ENSMUSG00000033788.16"; transcript_id "ENSMUST00000081904.7"; gene_type "protein_coding"; gene_name "Dysf"; transcript_type "protein_coding"; transcript_name "Dysf-201"; exon_number 22; exon_id "ENSMUSE00000475731.3"; level 2; protein_id "ENSMUSP00000080579.7"; transcript_support_level "1"; mgi_id "MGI:1349385"; tag "basic"; tag "appris_principal_4"; tag "CCDS"; ccdsid "CCDS39536.1"; havana_gene "OTTMUSG00000022272.1"; havana_transcript "OTTMUST00000053043.1";
chr6	ENSEMBL_gcm37	exon	84078845	84078951	22.885361820186	+	.	gene_id "ENSMUSG00000033788.16"; transcript_id "ENSMUSG00000033788.16_tx_17"; exon_id "chr6_84078845_84078951_+"; exonnum "22"; txlen "6734";
chr6	ENSEMBL_gcm37	exon	84078845	84078951	22.2582543383731	+	.	gene_id "ENSMUSG00000033788.16"; transcript_id "ENSMUSG00000033788.16_tx_18"; exon_id "chr6_84078845_84078951_+"; exonnum "22"; txlen "6797";
chr6	ENSEMBL_gcm37	exon	84078845	84078951	19.4087970805239	+	.	gene_id "ENSMUSG00000033788.16"; transcript_id "ENSMUSG00000033788.16_tx_19"; exon_id "chr6_84078845_84078951_+"; exonnum "23"; txlen "6776";
chr6	ENSEMBL_gcm37	exon	84078845	84078951	18.7585050716324	+	.	gene_id "ENSMUSG00000033788.16"; transcript_id "ENSMUSG00000033788.16_tx_20"; exon_id "chr6_84078845_84078951_+"; exonnum "23"; txlen "6789";
chr6	ENSEMBL_gcm37	exon	84078845	84078951	18.6463132450413	+	.	gene_id "ENSMUSG00000033788.16"; transcript_id "ENSMUSG00000033788.16_tx_21"; exon_id "chr6_84078845_84078951_+"; exonnum "23"; txlen "6839";
chr6	ENSEMBL_gcm37	exon	84078845	84078951	18.0863653030738	+	.	gene_id "ENSMUSG00000033788.16"; transcript_id "ENSMUSG00000033788.16_tx_22"; exon_id "chr6_84078845_84078951_+"; exonnum "23"; txlen "6852";
chr6	ENSEMBL_gcm37	exon	84078845	84078951	18.0248238853242	+	.	gene_id "ENSMUSG00000033788.16"; transcript_id "ENSMUSG00000033788.16_tx_23"; exon_id "chr6_84078845_84078951_+"; exonnum "22"; txlen "6747";
chr6	ENSEMBL_gcm37	exon	84078845	84078951	17.3885267117549	+	.	gene_id "ENSMUSG00000033788.16"; transcript_id "ENSMUSG00000033788.16_tx_24"; exon_id "chr6_84078845_84078951_+"; exonnum "22"; txlen "6810";
chr6	ENSEMBL_gcm37	exon	84078845	84078951	14.3000234824322	+	.	gene_id "ENSMUSG00000033788.16"; transcript_id "ENSMUSG00000033788.16_tx_25"; exon_id "chr6_84078845_84078951_+"; exonnum "22"; txlen "6696";
chr6	ENSEMBL_gcm37	exon	84078845	84078951	14.2811746875862	+	.	gene_id "ENSMUSG00000033788.16"; transcript_id "ENSMUSG00000033788.16_tx_26"; exon_id "chr6_84078845_84078951_+"; exonnum "22"; txlen "6683";
chr6	ENSEMBL_gcm37	exon	84078845	84078951	14.1081557067704	+	.	gene_id "ENSMUSG00000033788.16"; transcript_id "ENSMUSG00000033788.16_tx_27"; exon_id "chr6_84078845_84078951_+"; exonnum "21"; txlen "6654";
chr6	ENSEMBL_gcm37	exon	84078845	84078951	14.0232356755754	+	.	gene_id "ENSMUSG00000033788.16"; transcript_id "ENSMUSG00000033788.16_tx_28"; exon_id "chr6_84078845_84078951_+"; exonnum "21"; txlen "6641";
chr6	ENSEMBL_gcm37	exon	84078845	84078951	13.5033658885402	+	.	gene_id "ENSMUSG00000033788.16"; transcript_id "ENSMUSG00000033788.16_tx_29"; exon_id "chr6_84078845_84078951_+"; exonnum "22"; txlen "6759";
chr6	ENSEMBL_gcm37	exon	84078845	84078951	13.3557965989668	+	.	gene_id "ENSMUSG00000033788.16"; transcript_id "ENSMUSG00000033788.16_tx_30"; exon_id "chr6_84078845_84078951_+"; exonnum "21"; txlen "6704";
chr6	ENSEMBL_gcm37	exon	84078845	84078951	13.3348111428875	+	.	gene_id "ENSMUSG00000033788.16"; transcript_id "ENSMUSG00000033788.16_tx_31"; exon_id "chr6_84078845_84078951_+"; exonnum "22"; txlen "6746";
chr6	ENSEMBL_gcm37	exon	84078845	84078951	13.218294181277	+	.	gene_id "ENSMUSG00000033788.16"; transcript_id "ENSMUSG00000033788.16_tx_32"; exon_id "chr6_84078845_84078951_+"; exonnum "21"; txlen "6717";
chr6	ENSEMBL_gcm37	exon	84078845	84078951	7.57458190733262	+	.	gene_id "ENSMUSG00000033788.16"; transcript_id "ENSMUSG00000033788.16_tx_37"; exon_id "chr6_84078845_84078951_+"; exonnum "22"; txlen "6655";
chr6	ENSEMBL_gcm37	exon	84078845	84078951	4.92357802139122	+	.	gene_id "ENSMUSG00000033788.16"; transcript_id "ENSMUSG00000033788.16_tx_41"; exon_id "chr6_84078845_84078951_+"; exonnum "23"; txlen "6748";
chr6	ENSEMBL_gcm37	exon	84078845	84078951	4.47443075758982	+	.	gene_id "ENSMUSG00000033788.16"; transcript_id "ENSMUSG00000033788.16_tx_42"; exon_id "chr6_84078845_84078951_+"; exonnum "23"; txlen "6735";
chr6	ENSEMBL_gcm37	exon	84078845	84078951	4.42207632843597	+	.	gene_id "ENSMUSG00000033788.16"; transcript_id "ENSMUSG00000033788.16_tx_43"; exon_id "chr6_84078845_84078951_+"; exonnum "22"; txlen "6642";
chr6	ENSEMBL_gcm37	exon	84078845	84078951	3.20863143193456	+	.	gene_id "ENSMUSG00000033788.16"; transcript_id "ENSMUSG00000033788.16_tx_44"; exon_id "chr6_84078845_84078951_+"; exonnum "21"; txlen "6613";
chr6	ENSEMBL_gcm37	exon	84078845	84078951	3.09663708334355	+	.	gene_id "ENSMUSG00000033788.16"; transcript_id "ENSMUSG00000033788.16_tx_45"; exon_id "chr6_84078845_84078951_+"; exonnum "22"; txlen "6706";
chr6	ENSEMBL_gcm37	exon	84078845	84078951	3.02626110898353	+	.	gene_id "ENSMUSG00000033788.16"; transcript_id "ENSMUSG00000033788.16_tx_46"; exon_id "chr6_84078845_84078951_+"; exonnum "22"; txlen "6693";
chr6	ENSEMBL_gcm37	exon	84078845	84078951	2.98770606736025	+	.	gene_id "ENSMUSG00000033788.16"; transcript_id "ENSMUSG00000033788.16_tx_47"; exon_id "chr6_84078845_84078951_+"; exonnum "21"; txlen "6600";
chr6	ENSEMBL_gcm37	exon	84078845	84078951	2.67793598666218	+	.	gene_id "ENSMUSG00000033788.16"; transcript_id "ENSMUSG00000033788.16_tx_48"; exon_id "chr6_84078845_84078951_+"; exonnum "22"; txlen "4938";
chr6	ENSEMBL_gcm37	exon	84078845	84078951	2.23353411760539	+	.	gene_id "ENSMUSG00000033788.16"; transcript_id "ENSMUSG00000033788.16_tx_49"; exon_id "chr6_84078845_84078951_+"; exonnum "23"; txlen "4980";
chr6	ENSEMBL_gcm37	exon	84078845	84078951	2.05904932691215	+	.	gene_id "ENSMUSG00000033788.16"; transcript_id "ENSMUSG00000033788.16_tx_50"; exon_id "chr6_84078845_84078951_+"; exonnum "22"; txlen "4951";
chr6	ENSEMBL_gcm37	exon	84078845	84078951	2.00287344395686	+	.	gene_id "ENSMUSG00000033788.16"; transcript_id "ENSMUSG00000033788.16_tx_51"; exon_id "chr6_84078845_84078951_+"; exonnum "23"; txlen "4993";
chr6	ENSEMBL_gcm37	exon	84078845	84078951	1.82262740004477	+	.	gene_id "ENSMUSG00000033788.16"; transcript_id "ENSMUSG00000033788.16_tx_53"; exon_id "chr6_84078845_84078951_+"; exonnum "21"; txlen "6676";
chr6	ENSEMBL_gcm37	exon	84078845	84078951	1.80252830100892	+	.	gene_id "ENSMUSG00000033788.16"; transcript_id "ENSMUSG00000033788.16_tx_54"; exon_id "chr6_84078845_84078951_+"; exonnum "23"; txlen "6798";
chr6	ENSEMBL_gcm37	exon	84078845	84078951	1.79252081641773	+	.	gene_id "ENSMUSG00000033788.16"; transcript_id "ENSMUSG00000033788.16_tx_55"; exon_id "chr6_84078845_84078951_+"; exonnum "22"; txlen "4900";
chr6	ENSEMBL_gcm37	exon	84078845	84078951	1.79077622452751	+	.	gene_id "ENSMUSG00000033788.16"; transcript_id "ENSMUSG00000033788.16_tx_56"; exon_id "chr6_84078845_84078951_+"; exonnum "21"; txlen "4845";
chr6	ENSEMBL_gcm37	exon	84078845	84078951	1.79077622452751	+	.	gene_id "ENSMUSG00000033788.16"; transcript_id "ENSMUSG00000033788.16_tx_57"; exon_id "chr6_84078845_84078951_+"; exonnum "22"; txlen "4887";
chr6	ENSEMBL_gcm37	exon	84078845	84078951	1.78134484903359	+	.	gene_id "ENSMUSG00000033788.16"; transcript_id "ENSMUSG00000033788.16_tx_58"; exon_id "chr6_84078845_84078951_+"; exonnum "21"; txlen "4858";
chr6	ENSEMBL_gcm37	exon	84078845	84078951	0.0315217011470198	+	.	gene_id "ENSMUSG00000033788.16"; transcript_id "ENSMUSG00000033788.16_tx_59"; exon_id "chr6_84078845_84078951_+"; exonnum "23"; txlen "7591";
chr6	ENSEMBL_gcm37	exon	84078845	84078951	0.0315217011470198	+	.	gene_id "ENSMUSG00000033788.16"; transcript_id "ENSMUSG00000033788.16_tx_60"; exon_id "chr6_84078845_84078951_+"; exonnum "23"; txlen "7578";
chr6	HAVANA	exon	84082355	84082473	0	+	.	gene_id "ENSMUSG00000033788.16"; transcript_id "ENSMUST00000127459.8"; gene_type "protein_coding"; gene_name "Dysf"; transcript_type "protein_coding_CDS_not_defined"; transcript_name "Dysf-206"; exon_number 1; exon_id "ENSMUSE00000780204.2"; level 2; transcript_support_level "3"; mgi_id "MGI:1349385"; havana_gene "OTTMUSG00000022272.1"; havana_transcript "OTTMUST00000053049.1";
chr6	HAVANA	transcript	84082355	84089181	0	+	.	gene_id "ENSMUSG00000033788.16"; transcript_id "ENSMUST00000127459.8"; gene_type "protein_coding"; gene_name "Dysf"; transcript_type "protein_coding_CDS_not_defined"; transcript_name "Dysf-206"; level 2; transcript_support_level "3"; mgi_id "MGI:1349385"; havana_gene "OTTMUSG00000022272.1"; havana_transcript "OTTMUST00000053049.1";
chr6	HAVANA	exon	84083533	84083679	0	+	.	gene_id "ENSMUSG00000033788.16"; transcript_id "ENSMUST00000152646.2"; gene_type "protein_coding"; gene_name "Dysf"; transcript_type "retained_intron"; transcript_name "Dysf-209"; exon_number 1; exon_id "ENSMUSE00000723315.2"; level 2; transcript_support_level "1"; mgi_id "MGI:1349385"; havana_gene "OTTMUSG00000022272.1"; havana_transcript "OTTMUST00000053047.1";
chr6	HAVANA	transcript	84083533	84093861	0	+	.	gene_id "ENSMUSG00000033788.16"; transcript_id "ENSMUST00000152646.2"; gene_type "protein_coding"; gene_name "Dysf"; transcript_type "retained_intron"; transcript_name "Dysf-209"; level 2; transcript_support_level "1"; mgi_id "MGI:1349385"; havana_gene "OTTMUSG00000022272.1"; havana_transcript "OTTMUST00000053047.1";
chr6	HAVANA	exon	84083792	84083984	0	+	.	gene_id "ENSMUSG00000033788.16"; transcript_id "ENSMUST00000113821.8"; gene_type "protein_coding"; gene_name "Dysf"; transcript_type "protein_coding"; transcript_name "Dysf-204"; exon_number 23; exon_id "ENSMUSE00001238124.2"; level 2; protein_id "ENSMUSP00000109452.2"; transcript_support_level "5"; mgi_id "MGI:1349385"; tag "basic"; tag "appris_alternative_1"; havana_gene "OTTMUSG00000022272.1"; havana_transcript "OTTMUST00000053045.1";
chr6	HAVANA	CDS	84083792	84083984	0	+	1	gene_id "ENSMUSG00000033788.16"; transcript_id "ENSMUST00000113821.8"; gene_type "protein_coding"; gene_name "Dysf"; transcript_type "protein_coding"; transcript_name "Dysf-204"; exon_number 23; exon_id "ENSMUSE00001238124.2"; level 2; protein_id "ENSMUSP00000109452.2"; transcript_support_level "5"; mgi_id "MGI:1349385"; tag "basic"; tag "appris_alternative_1"; havana_gene "OTTMUSG00000022272.1"; havana_transcript "OTTMUST00000053045.1";
chr6	HAVANA	exon	84083792	84083984	0	+	.	gene_id "ENSMUSG00000033788.16"; transcript_id "ENSMUST00000203803.3"; gene_type "protein_coding"; gene_name "Dysf"; transcript_type "protein_coding"; transcript_name "Dysf-213"; exon_number 24; exon_id "ENSMUSE00001238124.2"; level 2; protein_id "ENSMUSP00000145511.2"; transcript_support_level "5"; mgi_id "MGI:1349385"; tag "not_organism_supported"; tag "basic"; havana_gene "OTTMUSG00000022272.1"; havana_transcript "OTTMUST00000141753.1";
chr6	HAVANA	CDS	84083792	84083984	0	+	1	gene_id "ENSMUSG00000033788.16"; transcript_id "ENSMUST00000203803.3"; gene_type "protein_coding"; gene_name "Dysf"; transcript_type "protein_coding"; transcript_name "Dysf-213"; exon_number 24; exon_id "ENSMUSE00001238124.2"; level 2; protein_id "ENSMUSP00000145511.2"; transcript_support_level "5"; mgi_id "MGI:1349385"; tag "not_organism_supported"; tag "basic"; havana_gene "OTTMUSG00000022272.1"; havana_transcript "OTTMUST00000141753.1";
chr6	HAVANA	exon	84083792	84083984	0	+	.	gene_id "ENSMUSG00000033788.16"; transcript_id "ENSMUST00000204591.3"; gene_type "protein_coding"; gene_name "Dysf"; transcript_type "protein_coding"; transcript_name "Dysf-215"; exon_number 23; exon_id "ENSMUSE00001238124.2"; level 2; protein_id "ENSMUSP00000144970.2"; transcript_support_level "5"; mgi_id "MGI:1349385"; tag "not_organism_supported"; tag "basic"; tag "Ensembl_canonical"; tag "GENCODE_Primary"; tag "appris_alternative_1"; havana_gene "OTTMUSG00000022272.1"; havana_transcript "OTTMUST00000141754.1";
chr6	HAVANA	CDS	84083792	84083984	0	+	1	gene_id "ENSMUSG00000033788.16"; transcript_id "ENSMUST00000204591.3"; gene_type "protein_coding"; gene_name "Dysf"; transcript_type "protein_coding"; transcript_name "Dysf-215"; exon_number 23; exon_id "ENSMUSE00001238124.2"; level 2; protein_id "ENSMUSP00000144970.2"; transcript_support_level "5"; mgi_id "MGI:1349385"; tag "not_organism_supported"; tag "basic"; tag "Ensembl_canonical"; tag "GENCODE_Primary"; tag "appris_alternative_1"; havana_gene "OTTMUSG00000022272.1"; havana_transcript "OTTMUST00000141754.1";
chr6	HAVANA	exon	84083792	84083984	0	+	.	gene_id "ENSMUSG00000033788.16"; transcript_id "ENSMUST00000113823.8"; gene_type "protein_coding"; gene_name "Dysf"; transcript_type "protein_coding"; transcript_name "Dysf-205"; exon_number 23; exon_id "ENSMUSE00001238124.2"; level 2; protein_id "ENSMUSP00000109454.2"; transcript_support_level "5"; mgi_id "MGI:1349385"; tag "inferred_transcript_model"; tag "not_organism_supported"; tag "basic"; tag "appris_alternative_1"; tag "CCDS"; ccdsid "CCDS39535.1"; havana_gene "OTTMUSG00000022272.1"; havana_transcript "OTTMUST00000141756.1";
chr6	HAVANA	CDS	84083792	84083984	0	+	1	gene_id "ENSMUSG00000033788.16"; transcript_id "ENSMUST00000113823.8"; gene_type "protein_coding"; gene_name "Dysf"; transcript_type "protein_coding"; transcript_name "Dysf-205"; exon_number 23; exon_id "ENSMUSE00001238124.2"; level 2; protein_id "ENSMUSP00000109454.2"; transcript_support_level "5"; mgi_id "MGI:1349385"; tag "inferred_transcript_model"; tag "not_organism_supported"; tag "basic"; tag "appris_alternative_1"; tag "CCDS"; ccdsid "CCDS39535.1"; havana_gene "OTTMUSG00000022272.1"; havana_transcript "OTTMUST00000141756.1";
chr6	HAVANA	exon	84083792	84083984	0	+	.	gene_id "ENSMUSG00000033788.16"; transcript_id "ENSMUST00000153860.4"; gene_type "protein_coding"; gene_name "Dysf"; transcript_type "protein_coding"; transcript_name "Dysf-210"; exon_number 23; exon_id "ENSMUSE00001238124.2"; level 2; protein_id "ENSMUSP00000145518.2"; transcript_support_level "5"; mgi_id "MGI:1349385"; tag "not_organism_supported"; tag "basic"; tag "appris_alternative_1"; havana_gene "OTTMUSG00000022272.1"; havana_transcript "OTTMUST00000141752.1";
chr6	HAVANA	CDS	84083792	84083984	0	+	1	gene_id "ENSMUSG00000033788.16"; transcript_id "ENSMUST00000153860.4"; gene_type "protein_coding"; gene_name "Dysf"; transcript_type "protein_coding"; transcript_name "Dysf-210"; exon_number 23; exon_id "ENSMUSE00001238124.2"; level 2; protein_id "ENSMUSP00000145518.2"; transcript_support_level "5"; mgi_id "MGI:1349385"; tag "not_organism_supported"; tag "basic"; tag "appris_alternative_1"; havana_gene "OTTMUSG00000022272.1"; havana_transcript "OTTMUST00000141752.1";
chr6	ENSEMBL	exon	84083792	84083984	0	+	.	gene_id "ENSMUSG00000033788.16"; transcript_id "ENSMUST00000168387.8"; gene_type "protein_coding"; gene_name "Dysf"; transcript_type "protein_coding"; transcript_name "Dysf-211"; exon_number 23; exon_id "ENSMUSE00001238124.2"; level 3; protein_id "ENSMUSP00000132297.2"; transcript_support_level "5"; mgi_id "MGI:1349385"; tag "basic"; tag "appris_alternative_1"; havana_gene "OTTMUSG00000022272.1";
chr6	ENSEMBL	CDS	84083792	84083984	0	+	1	gene_id "ENSMUSG00000033788.16"; transcript_id "ENSMUST00000168387.8"; gene_type "protein_coding"; gene_name "Dysf"; transcript_type "protein_coding"; transcript_name "Dysf-211"; exon_number 23; exon_id "ENSMUSE00001238124.2"; level 3; protein_id "ENSMUSP00000132297.2"; transcript_support_level "5"; mgi_id "MGI:1349385"; tag "basic"; tag "appris_alternative_1"; havana_gene "OTTMUSG00000022272.1";
chr6	HAVANA	exon	84083792	84083984	0	+	.	gene_id "ENSMUSG00000033788.16"; transcript_id "ENSMUST00000204987.3"; gene_type "protein_coding"; gene_name "Dysf"; transcript_type "protein_coding"; transcript_name "Dysf-216"; exon_number 23; exon_id "ENSMUSE00001238124.2"; level 2; protein_id "ENSMUSP00000144748.2"; transcript_support_level "5"; mgi_id "MGI:1349385"; tag "not_organism_supported"; tag "basic"; tag "appris_alternative_1"; havana_gene "OTTMUSG00000022272.1"; havana_transcript "OTTMUST00000141882.1";
chr6	HAVANA	CDS	84083792	84083984	0	+	1	gene_id "ENSMUSG00000033788.16"; transcript_id "ENSMUST00000204987.3"; gene_type "protein_coding"; gene_name "Dysf"; transcript_type "protein_coding"; transcript_name "Dysf-216"; exon_number 23; exon_id "ENSMUSE00001238124.2"; level 2; protein_id "ENSMUSP00000144748.2"; transcript_support_level "5"; mgi_id "MGI:1349385"; tag "not_organism_supported"; tag "basic"; tag "appris_alternative_1"; havana_gene "OTTMUSG00000022272.1"; havana_transcript "OTTMUST00000141882.1";
chr6	HAVANA	exon	84083792	84083984	0	+	.	gene_id "ENSMUSG00000033788.16"; transcript_id "ENSMUST00000203695.3"; gene_type "protein_coding"; gene_name "Dysf"; transcript_type "protein_coding"; transcript_name "Dysf-212"; exon_number 24; exon_id "ENSMUSE00001238124.2"; level 2; protein_id "ENSMUSP00000145292.2"; transcript_support_level "5"; mgi_id "MGI:1349385"; tag "not_organism_supported"; tag "basic"; tag "appris_alternative_1"; havana_gene "OTTMUSG00000022272.1"; havana_transcript "OTTMUST00000141884.1";
chr6	HAVANA	CDS	84083792	84083984	0	+	1	gene_id "ENSMUSG00000033788.16"; transcript_id "ENSMUST00000203695.3"; gene_type "protein_coding"; gene_name "Dysf"; transcript_type "protein_coding"; transcript_name "Dysf-212"; exon_number 24; exon_id "ENSMUSE00001238124.2"; level 2; protein_id "ENSMUSP00000145292.2"; transcript_support_level "5"; mgi_id "MGI:1349385"; tag "not_organism_supported"; tag "basic"; tag "appris_alternative_1"; havana_gene "OTTMUSG00000022272.1"; havana_transcript "OTTMUST00000141884.1";
chr6	HAVANA	exon	84083792	84083984	0	+	.	gene_id "ENSMUSG00000033788.16"; transcript_id "ENSMUST00000204354.3"; gene_type "protein_coding"; gene_name "Dysf"; transcript_type "protein_coding"; transcript_name "Dysf-214"; exon_number 22; exon_id "ENSMUSE00001238124.2"; level 2; protein_id "ENSMUSP00000144705.2"; transcript_support_level "5"; mgi_id "MGI:1349385"; tag "not_organism_supported"; tag "basic"; tag "appris_alternative_1"; havana_gene "OTTMUSG00000022272.1"; havana_transcript "OTTMUST00000142007.1";
chr6	HAVANA	CDS	84083792	84083984	0	+	1	gene_id "ENSMUSG00000033788.16"; transcript_id "ENSMUST00000204354.3"; gene_type "protein_coding"; gene_name "Dysf"; transcript_type "protein_coding"; transcript_name "Dysf-214"; exon_number 22; exon_id "ENSMUSE00001238124.2"; level 2; protein_id "ENSMUSP00000144705.2"; transcript_support_level "5"; mgi_id "MGI:1349385"; tag "not_organism_supported"; tag "basic"; tag "appris_alternative_1"; havana_gene "OTTMUSG00000022272.1"; havana_transcript "OTTMUST00000142007.1";
chr6	HAVANA	exon	84083792	84083984	0	+	.	gene_id "ENSMUSG00000033788.16"; transcript_id "ENSMUST00000089595.12"; gene_type "protein_coding"; gene_name "Dysf"; transcript_type "protein_coding"; transcript_name "Dysf-202"; exon_number 23; exon_id "ENSMUSE00001238124.2"; level 2; protein_id "ENSMUSP00000087022.6"; transcript_support_level "5"; mgi_id "MGI:1349385"; tag "not_organism_supported"; tag "basic"; tag "appris_alternative_1"; havana_gene "OTTMUSG00000022272.1"; havana_transcript "OTTMUST00000053500.1";
chr6	HAVANA	CDS	84083792	84083984	0	+	1	gene_id "ENSMUSG00000033788.16"; transcript_id "ENSMUST00000089595.12"; gene_type "protein_coding"; gene_name "Dysf"; transcript_type "protein_coding"; transcript_name "Dysf-202"; exon_number 23; exon_id "ENSMUSE00001238124.2"; level 2; protein_id "ENSMUSP00000087022.6"; transcript_support_level "5"; mgi_id "MGI:1349385"; tag "not_organism_supported"; tag "basic"; tag "appris_alternative_1"; havana_gene "OTTMUSG00000022272.1"; havana_transcript "OTTMUST00000053500.1";
chr6	HAVANA	exon	84083792	84083984	0	+	.	gene_id "ENSMUSG00000033788.16"; transcript_id "ENSMUST00000113818.8"; gene_type "protein_coding"; gene_name "Dysf"; transcript_type "protein_coding"; transcript_name "Dysf-203"; exon_number 22; exon_id "ENSMUSE00001238124.2"; level 2; protein_id "ENSMUSP00000109449.2"; transcript_support_level "1"; mgi_id "MGI:1349385"; tag "basic"; tag "appris_alternative_1"; tag "CCDS"; ccdsid "CCDS85081.1"; havana_gene "OTTMUSG00000022272.1"; havana_transcript "OTTMUST00000053044.1";
chr6	HAVANA	CDS	84083792	84083984	0	+	1	gene_id "ENSMUSG00000033788.16"; transcript_id "ENSMUST00000113818.8"; gene_type "protein_coding"; gene_name "Dysf"; transcript_type "protein_coding"; transcript_name "Dysf-203"; exon_number 22; exon_id "ENSMUSE00001238124.2"; level 2; protein_id "ENSMUSP00000109449.2"; transcript_support_level "1"; mgi_id "MGI:1349385"; tag "basic"; tag "appris_alternative_1"; tag "CCDS"; ccdsid "CCDS85081.1"; havana_gene "OTTMUSG00000022272.1"; havana_transcript "OTTMUST00000053044.1";
chr6	HAVANA	exon	84083792	84083984	0	+	.	gene_id "ENSMUSG00000033788.16"; transcript_id "ENSMUST00000081904.7"; gene_type "protein_coding"; gene_name "Dysf"; transcript_type "protein_coding"; transcript_name "Dysf-201"; exon_number 23; exon_id "ENSMUSE00001238124.2"; level 2; protein_id "ENSMUSP00000080579.7"; transcript_support_level "1"; mgi_id "MGI:1349385"; tag "basic"; tag "appris_principal_4"; tag "CCDS"; ccdsid "CCDS39536.1"; havana_gene "OTTMUSG00000022272.1"; havana_transcript "OTTMUST00000053043.1";
chr6	HAVANA	CDS	84083792	84083984	0	+	1	gene_id "ENSMUSG00000033788.16"; transcript_id "ENSMUST00000081904.7"; gene_type "protein_coding"; gene_name "Dysf"; transcript_type "protein_coding"; transcript_name "Dysf-201"; exon_number 23; exon_id "ENSMUSE00001238124.2"; level 2; protein_id "ENSMUSP00000080579.7"; transcript_support_level "1"; mgi_id "MGI:1349385"; tag "basic"; tag "appris_principal_4"; tag "CCDS"; ccdsid "CCDS39536.1"; havana_gene "OTTMUSG00000022272.1"; havana_transcript "OTTMUST00000053043.1";
chr6	HAVANA	exon	84083792	84083984	0	+	.	gene_id "ENSMUSG00000033788.16"; transcript_id "ENSMUST00000127459.8"; gene_type "protein_coding"; gene_name "Dysf"; transcript_type "protein_coding_CDS_not_defined"; transcript_name "Dysf-206"; exon_number 2; exon_id "ENSMUSE00001312174.2"; level 2; transcript_support_level "3"; mgi_id "MGI:1349385"; havana_gene "OTTMUSG00000022272.1"; havana_transcript "OTTMUST00000053049.1";
chr6	HAVANA	exon	84083792	84083984	0	+	.	gene_id "ENSMUSG00000033788.16"; transcript_id "ENSMUST00000152646.2"; gene_type "protein_coding"; gene_name "Dysf"; transcript_type "retained_intron"; transcript_name "Dysf-209"; exon_number 2; exon_id "ENSMUSE00001312174.2"; level 2; transcript_support_level "1"; mgi_id "MGI:1349385"; havana_gene "OTTMUSG00000022272.1"; havana_transcript "OTTMUST00000053047.1";
chr6	ENSEMBL_gcm37	exon	84083792	84083984	22.885361820186	+	.	gene_id "ENSMUSG00000033788.16"; transcript_id "ENSMUSG00000033788.16_tx_17"; exon_id "chr6_84083792_84083984_+"; exonnum "23"; txlen "6734";
chr6	ENSEMBL_gcm37	exon	84083792	84083984	22.2582543383731	+	.	gene_id "ENSMUSG00000033788.16"; transcript_id "ENSMUSG00000033788.16_tx_18"; exon_id "chr6_84083792_84083984_+"; exonnum "23"; txlen "6797";
chr6	ENSEMBL_gcm37	exon	84083792	84083984	19.4087970805239	+	.	gene_id "ENSMUSG00000033788.16"; transcript_id "ENSMUSG00000033788.16_tx_19"; exon_id "chr6_84083792_84083984_+"; exonnum "24"; txlen "6776";
chr6	ENSEMBL_gcm37	exon	84083792	84083984	18.7585050716324	+	.	gene_id "ENSMUSG00000033788.16"; transcript_id "ENSMUSG00000033788.16_tx_20"; exon_id "chr6_84083792_84083984_+"; exonnum "24"; txlen "6789";
chr6	ENSEMBL_gcm37	exon	84083792	84083984	18.6463132450413	+	.	gene_id "ENSMUSG00000033788.16"; transcript_id "ENSMUSG00000033788.16_tx_21"; exon_id "chr6_84083792_84083984_+"; exonnum "24"; txlen "6839";
chr6	ENSEMBL_gcm37	exon	84083792	84083984	18.0863653030738	+	.	gene_id "ENSMUSG00000033788.16"; transcript_id "ENSMUSG00000033788.16_tx_22"; exon_id "chr6_84083792_84083984_+"; exonnum "24"; txlen "6852";
chr6	ENSEMBL_gcm37	exon	84083792	84083984	18.0248238853242	+	.	gene_id "ENSMUSG00000033788.16"; transcript_id "ENSMUSG00000033788.16_tx_23"; exon_id "chr6_84083792_84083984_+"; exonnum "23"; txlen "6747";
chr6	ENSEMBL_gcm37	exon	84083792	84083984	17.3885267117549	+	.	gene_id "ENSMUSG00000033788.16"; transcript_id "ENSMUSG00000033788.16_tx_24"; exon_id "chr6_84083792_84083984_+"; exonnum "23"; txlen "6810";
chr6	ENSEMBL_gcm37	exon	84083792	84083984	14.3000234824322	+	.	gene_id "ENSMUSG00000033788.16"; transcript_id "ENSMUSG00000033788.16_tx_25"; exon_id "chr6_84083792_84083984_+"; exonnum "23"; txlen "6696";
chr6	ENSEMBL_gcm37	exon	84083792	84083984	14.2811746875862	+	.	gene_id "ENSMUSG00000033788.16"; transcript_id "ENSMUSG00000033788.16_tx_26"; exon_id "chr6_84083792_84083984_+"; exonnum "23"; txlen "6683";
chr6	ENSEMBL_gcm37	exon	84083792	84083984	14.1081557067704	+	.	gene_id "ENSMUSG00000033788.16"; transcript_id "ENSMUSG00000033788.16_tx_27"; exon_id "chr6_84083792_84083984_+"; exonnum "22"; txlen "6654";
chr6	ENSEMBL_gcm37	exon	84083792	84083984	14.0232356755754	+	.	gene_id "ENSMUSG00000033788.16"; transcript_id "ENSMUSG00000033788.16_tx_28"; exon_id "chr6_84083792_84083984_+"; exonnum "22"; txlen "6641";
chr6	ENSEMBL_gcm37	exon	84083792	84083984	13.5033658885402	+	.	gene_id "ENSMUSG00000033788.16"; transcript_id "ENSMUSG00000033788.16_tx_29"; exon_id "chr6_84083792_84083984_+"; exonnum "23"; txlen "6759";
chr6	ENSEMBL_gcm37	exon	84083792	84083984	13.3557965989668	+	.	gene_id "ENSMUSG00000033788.16"; transcript_id "ENSMUSG00000033788.16_tx_30"; exon_id "chr6_84083792_84083984_+"; exonnum "22"; txlen "6704";
chr6	ENSEMBL_gcm37	exon	84083792	84083984	13.3348111428875	+	.	gene_id "ENSMUSG00000033788.16"; transcript_id "ENSMUSG00000033788.16_tx_31"; exon_id "chr6_84083792_84083984_+"; exonnum "23"; txlen "6746";
chr6	ENSEMBL_gcm37	exon	84083792	84083984	13.218294181277	+	.	gene_id "ENSMUSG00000033788.16"; transcript_id "ENSMUSG00000033788.16_tx_32"; exon_id "chr6_84083792_84083984_+"; exonnum "22"; txlen "6717";
chr6	ENSEMBL_gcm37	exon	84083792	84083984	7.57458190733262	+	.	gene_id "ENSMUSG00000033788.16"; transcript_id "ENSMUSG00000033788.16_tx_37"; exon_id "chr6_84083792_84083984_+"; exonnum "23"; txlen "6655";
chr6	ENSEMBL_gcm37	exon	84083792	84083984	4.92357802139122	+	.	gene_id "ENSMUSG00000033788.16"; transcript_id "ENSMUSG00000033788.16_tx_41"; exon_id "chr6_84083792_84083984_+"; exonnum "24"; txlen "6748";
chr6	ENSEMBL_gcm37	exon	84083792	84083984	4.47443075758982	+	.	gene_id "ENSMUSG00000033788.16"; transcript_id "ENSMUSG00000033788.16_tx_42"; exon_id "chr6_84083792_84083984_+"; exonnum "24"; txlen "6735";
chr6	ENSEMBL_gcm37	exon	84083792	84083984	4.42207632843597	+	.	gene_id "ENSMUSG00000033788.16"; transcript_id "ENSMUSG00000033788.16_tx_43"; exon_id "chr6_84083792_84083984_+"; exonnum "23"; txlen "6642";
chr6	ENSEMBL_gcm37	exon	84083792	84083984	3.20863143193456	+	.	gene_id "ENSMUSG00000033788.16"; transcript_id "ENSMUSG00000033788.16_tx_44"; exon_id "chr6_84083792_84083984_+"; exonnum "22"; txlen "6613";
chr6	ENSEMBL_gcm37	exon	84083792	84083984	3.09663708334355	+	.	gene_id "ENSMUSG00000033788.16"; transcript_id "ENSMUSG00000033788.16_tx_45"; exon_id "chr6_84083792_84083984_+"; exonnum "23"; txlen "6706";
chr6	ENSEMBL_gcm37	exon	84083792	84083984	3.02626110898353	+	.	gene_id "ENSMUSG00000033788.16"; transcript_id "ENSMUSG00000033788.16_tx_46"; exon_id "chr6_84083792_84083984_+"; exonnum "23"; txlen "6693";
chr6	ENSEMBL_gcm37	exon	84083792	84083984	2.98770606736025	+	.	gene_id "ENSMUSG00000033788.16"; transcript_id "ENSMUSG00000033788.16_tx_47"; exon_id "chr6_84083792_84083984_+"; exonnum "22"; txlen "6600";
chr6	ENSEMBL_gcm37	exon	84083792	84083984	2.67793598666218	+	.	gene_id "ENSMUSG00000033788.16"; transcript_id "ENSMUSG00000033788.16_tx_48"; exon_id "chr6_84083792_84083984_+"; exonnum "23"; txlen "4938";
chr6	ENSEMBL_gcm37	exon	84083792	84083984	2.23353411760539	+	.	gene_id "ENSMUSG00000033788.16"; transcript_id "ENSMUSG00000033788.16_tx_49"; exon_id "chr6_84083792_84083984_+"; exonnum "24"; txlen "4980";
chr6	ENSEMBL_gcm37	exon	84083792	84083984	2.05904932691215	+	.	gene_id "ENSMUSG00000033788.16"; transcript_id "ENSMUSG00000033788.16_tx_50"; exon_id "chr6_84083792_84083984_+"; exonnum "23"; txlen "4951";
chr6	ENSEMBL_gcm37	exon	84083792	84083984	2.00287344395686	+	.	gene_id "ENSMUSG00000033788.16"; transcript_id "ENSMUSG00000033788.16_tx_51"; exon_id "chr6_84083792_84083984_+"; exonnum "24"; txlen "4993";
chr6	ENSEMBL_gcm37	exon	84083792	84083984	1.82262740004477	+	.	gene_id "ENSMUSG00000033788.16"; transcript_id "ENSMUSG00000033788.16_tx_53"; exon_id "chr6_84083792_84083984_+"; exonnum "22"; txlen "6676";
chr6	ENSEMBL_gcm37	exon	84083792	84083984	1.80252830100892	+	.	gene_id "ENSMUSG00000033788.16"; transcript_id "ENSMUSG00000033788.16_tx_54"; exon_id "chr6_84083792_84083984_+"; exonnum "24"; txlen "6798";
chr6	ENSEMBL_gcm37	exon	84083792	84083984	1.79252081641773	+	.	gene_id "ENSMUSG00000033788.16"; transcript_id "ENSMUSG00000033788.16_tx_55"; exon_id "chr6_84083792_84083984_+"; exonnum "23"; txlen "4900";
chr6	ENSEMBL_gcm37	exon	84083792	84083984	1.79077622452751	+	.	gene_id "ENSMUSG00000033788.16"; transcript_id "ENSMUSG00000033788.16_tx_56"; exon_id "chr6_84083792_84083984_+"; exonnum "22"; txlen "4845";
chr6	ENSEMBL_gcm37	exon	84083792	84083984	1.79077622452751	+	.	gene_id "ENSMUSG00000033788.16"; transcript_id "ENSMUSG00000033788.16_tx_57"; exon_id "chr6_84083792_84083984_+"; exonnum "23"; txlen "4887";
chr6	ENSEMBL_gcm37	exon	84083792	84083984	1.78134484903359	+	.	gene_id "ENSMUSG00000033788.16"; transcript_id "ENSMUSG00000033788.16_tx_58"; exon_id "chr6_84083792_84083984_+"; exonnum "22"; txlen "4858";
chr6	ENSEMBL_gcm37	exon	84083792	84083984	0.0315217011470198	+	.	gene_id "ENSMUSG00000033788.16"; transcript_id "ENSMUSG00000033788.16_tx_59"; exon_id "chr6_84083792_84083984_+"; exonnum "24"; txlen "7591";
chr6	ENSEMBL_gcm37	exon	84083792	84083984	0.0315217011470198	+	.	gene_id "ENSMUSG00000033788.16"; transcript_id "ENSMUSG00000033788.16_tx_60"; exon_id "chr6_84083792_84083984_+"; exonnum "24"; txlen "7578";
chr6	HAVANA	exon	84085029	84085184	0	+	.	gene_id "ENSMUSG00000033788.16"; transcript_id "ENSMUST00000113821.8"; gene_type "protein_coding"; gene_name "Dysf"; transcript_type "protein_coding"; transcript_name "Dysf-204"; exon_number 24; exon_id "ENSMUSE00001306034.2"; level 2; protein_id "ENSMUSP00000109452.2"; transcript_support_level "5"; mgi_id "MGI:1349385"; tag "basic"; tag "appris_alternative_1"; havana_gene "OTTMUSG00000022272.1"; havana_transcript "OTTMUST00000053045.1";
chr6	HAVANA	CDS	84085029	84085184	0	+	0	gene_id "ENSMUSG00000033788.16"; transcript_id "ENSMUST00000113821.8"; gene_type "protein_coding"; gene_name "Dysf"; transcript_type "protein_coding"; transcript_name "Dysf-204"; exon_number 24; exon_id "ENSMUSE00001306034.2"; level 2; protein_id "ENSMUSP00000109452.2"; transcript_support_level "5"; mgi_id "MGI:1349385"; tag "basic"; tag "appris_alternative_1"; havana_gene "OTTMUSG00000022272.1"; havana_transcript "OTTMUST00000053045.1";
chr6	HAVANA	exon	84085029	84085184	0	+	.	gene_id "ENSMUSG00000033788.16"; transcript_id "ENSMUST00000203803.3"; gene_type "protein_coding"; gene_name "Dysf"; transcript_type "protein_coding"; transcript_name "Dysf-213"; exon_number 25; exon_id "ENSMUSE00001306034.2"; level 2; protein_id "ENSMUSP00000145511.2"; transcript_support_level "5"; mgi_id "MGI:1349385"; tag "not_organism_supported"; tag "basic"; havana_gene "OTTMUSG00000022272.1"; havana_transcript "OTTMUST00000141753.1";
chr6	HAVANA	CDS	84085029	84085184	0	+	0	gene_id "ENSMUSG00000033788.16"; transcript_id "ENSMUST00000203803.3"; gene_type "protein_coding"; gene_name "Dysf"; transcript_type "protein_coding"; transcript_name "Dysf-213"; exon_number 25; exon_id "ENSMUSE00001306034.2"; level 2; protein_id "ENSMUSP00000145511.2"; transcript_support_level "5"; mgi_id "MGI:1349385"; tag "not_organism_supported"; tag "basic"; havana_gene "OTTMUSG00000022272.1"; havana_transcript "OTTMUST00000141753.1";
chr6	HAVANA	exon	84085029	84085184	0	+	.	gene_id "ENSMUSG00000033788.16"; transcript_id "ENSMUST00000204591.3"; gene_type "protein_coding"; gene_name "Dysf"; transcript_type "protein_coding"; transcript_name "Dysf-215"; exon_number 24; exon_id "ENSMUSE00001306034.2"; level 2; protein_id "ENSMUSP00000144970.2"; transcript_support_level "5"; mgi_id "MGI:1349385"; tag "not_organism_supported"; tag "basic"; tag "Ensembl_canonical"; tag "GENCODE_Primary"; tag "appris_alternative_1"; havana_gene "OTTMUSG00000022272.1"; havana_transcript "OTTMUST00000141754.1";
chr6	HAVANA	CDS	84085029	84085184	0	+	0	gene_id "ENSMUSG00000033788.16"; transcript_id "ENSMUST00000204591.3"; gene_type "protein_coding"; gene_name "Dysf"; transcript_type "protein_coding"; transcript_name "Dysf-215"; exon_number 24; exon_id "ENSMUSE00001306034.2"; level 2; protein_id "ENSMUSP00000144970.2"; transcript_support_level "5"; mgi_id "MGI:1349385"; tag "not_organism_supported"; tag "basic"; tag "Ensembl_canonical"; tag "GENCODE_Primary"; tag "appris_alternative_1"; havana_gene "OTTMUSG00000022272.1"; havana_transcript "OTTMUST00000141754.1";
chr6	HAVANA	exon	84085029	84085184	0	+	.	gene_id "ENSMUSG00000033788.16"; transcript_id "ENSMUST00000113823.8"; gene_type "protein_coding"; gene_name "Dysf"; transcript_type "protein_coding"; transcript_name "Dysf-205"; exon_number 24; exon_id "ENSMUSE00001306034.2"; level 2; protein_id "ENSMUSP00000109454.2"; transcript_support_level "5"; mgi_id "MGI:1349385"; tag "inferred_transcript_model"; tag "not_organism_supported"; tag "basic"; tag "appris_alternative_1"; tag "CCDS"; ccdsid "CCDS39535.1"; havana_gene "OTTMUSG00000022272.1"; havana_transcript "OTTMUST00000141756.1";
chr6	HAVANA	CDS	84085029	84085184	0	+	0	gene_id "ENSMUSG00000033788.16"; transcript_id "ENSMUST00000113823.8"; gene_type "protein_coding"; gene_name "Dysf"; transcript_type "protein_coding"; transcript_name "Dysf-205"; exon_number 24; exon_id "ENSMUSE00001306034.2"; level 2; protein_id "ENSMUSP00000109454.2"; transcript_support_level "5"; mgi_id "MGI:1349385"; tag "inferred_transcript_model"; tag "not_organism_supported"; tag "basic"; tag "appris_alternative_1"; tag "CCDS"; ccdsid "CCDS39535.1"; havana_gene "OTTMUSG00000022272.1"; havana_transcript "OTTMUST00000141756.1";
chr6	HAVANA	exon	84085029	84085184	0	+	.	gene_id "ENSMUSG00000033788.16"; transcript_id "ENSMUST00000153860.4"; gene_type "protein_coding"; gene_name "Dysf"; transcript_type "protein_coding"; transcript_name "Dysf-210"; exon_number 24; exon_id "ENSMUSE00001306034.2"; level 2; protein_id "ENSMUSP00000145518.2"; transcript_support_level "5"; mgi_id "MGI:1349385"; tag "not_organism_supported"; tag "basic"; tag "appris_alternative_1"; havana_gene "OTTMUSG00000022272.1"; havana_transcript "OTTMUST00000141752.1";
chr6	HAVANA	CDS	84085029	84085184	0	+	0	gene_id "ENSMUSG00000033788.16"; transcript_id "ENSMUST00000153860.4"; gene_type "protein_coding"; gene_name "Dysf"; transcript_type "protein_coding"; transcript_name "Dysf-210"; exon_number 24; exon_id "ENSMUSE00001306034.2"; level 2; protein_id "ENSMUSP00000145518.2"; transcript_support_level "5"; mgi_id "MGI:1349385"; tag "not_organism_supported"; tag "basic"; tag "appris_alternative_1"; havana_gene "OTTMUSG00000022272.1"; havana_transcript "OTTMUST00000141752.1";
chr6	ENSEMBL	exon	84085029	84085184	0	+	.	gene_id "ENSMUSG00000033788.16"; transcript_id "ENSMUST00000168387.8"; gene_type "protein_coding"; gene_name "Dysf"; transcript_type "protein_coding"; transcript_name "Dysf-211"; exon_number 24; exon_id "ENSMUSE00001306034.2"; level 3; protein_id "ENSMUSP00000132297.2"; transcript_support_level "5"; mgi_id "MGI:1349385"; tag "basic"; tag "appris_alternative_1"; havana_gene "OTTMUSG00000022272.1";
chr6	ENSEMBL	CDS	84085029	84085184	0	+	0	gene_id "ENSMUSG00000033788.16"; transcript_id "ENSMUST00000168387.8"; gene_type "protein_coding"; gene_name "Dysf"; transcript_type "protein_coding"; transcript_name "Dysf-211"; exon_number 24; exon_id "ENSMUSE00001306034.2"; level 3; protein_id "ENSMUSP00000132297.2"; transcript_support_level "5"; mgi_id "MGI:1349385"; tag "basic"; tag "appris_alternative_1"; havana_gene "OTTMUSG00000022272.1";
chr6	HAVANA	exon	84085029	84085184	0	+	.	gene_id "ENSMUSG00000033788.16"; transcript_id "ENSMUST00000204987.3"; gene_type "protein_coding"; gene_name "Dysf"; transcript_type "protein_coding"; transcript_name "Dysf-216"; exon_number 24; exon_id "ENSMUSE00001306034.2"; level 2; protein_id "ENSMUSP00000144748.2"; transcript_support_level "5"; mgi_id "MGI:1349385"; tag "not_organism_supported"; tag "basic"; tag "appris_alternative_1"; havana_gene "OTTMUSG00000022272.1"; havana_transcript "OTTMUST00000141882.1";
chr6	HAVANA	CDS	84085029	84085184	0	+	0	gene_id "ENSMUSG00000033788.16"; transcript_id "ENSMUST00000204987.3"; gene_type "protein_coding"; gene_name "Dysf"; transcript_type "protein_coding"; transcript_name "Dysf-216"; exon_number 24; exon_id "ENSMUSE00001306034.2"; level 2; protein_id "ENSMUSP00000144748.2"; transcript_support_level "5"; mgi_id "MGI:1349385"; tag "not_organism_supported"; tag "basic"; tag "appris_alternative_1"; havana_gene "OTTMUSG00000022272.1"; havana_transcript "OTTMUST00000141882.1";
chr6	HAVANA	exon	84085029	84085184	0	+	.	gene_id "ENSMUSG00000033788.16"; transcript_id "ENSMUST00000203695.3"; gene_type "protein_coding"; gene_name "Dysf"; transcript_type "protein_coding"; transcript_name "Dysf-212"; exon_number 25; exon_id "ENSMUSE00001306034.2"; level 2; protein_id "ENSMUSP00000145292.2"; transcript_support_level "5"; mgi_id "MGI:1349385"; tag "not_organism_supported"; tag "basic"; tag "appris_alternative_1"; havana_gene "OTTMUSG00000022272.1"; havana_transcript "OTTMUST00000141884.1";
chr6	HAVANA	CDS	84085029	84085184	0	+	0	gene_id "ENSMUSG00000033788.16"; transcript_id "ENSMUST00000203695.3"; gene_type "protein_coding"; gene_name "Dysf"; transcript_type "protein_coding"; transcript_name "Dysf-212"; exon_number 25; exon_id "ENSMUSE00001306034.2"; level 2; protein_id "ENSMUSP00000145292.2"; transcript_support_level "5"; mgi_id "MGI:1349385"; tag "not_organism_supported"; tag "basic"; tag "appris_alternative_1"; havana_gene "OTTMUSG00000022272.1"; havana_transcript "OTTMUST00000141884.1";
chr6	HAVANA	exon	84085029	84085184	0	+	.	gene_id "ENSMUSG00000033788.16"; transcript_id "ENSMUST00000204354.3"; gene_type "protein_coding"; gene_name "Dysf"; transcript_type "protein_coding"; transcript_name "Dysf-214"; exon_number 23; exon_id "ENSMUSE00001306034.2"; level 2; protein_id "ENSMUSP00000144705.2"; transcript_support_level "5"; mgi_id "MGI:1349385"; tag "not_organism_supported"; tag "basic"; tag "appris_alternative_1"; havana_gene "OTTMUSG00000022272.1"; havana_transcript "OTTMUST00000142007.1";
chr6	HAVANA	CDS	84085029	84085184	0	+	0	gene_id "ENSMUSG00000033788.16"; transcript_id "ENSMUST00000204354.3"; gene_type "protein_coding"; gene_name "Dysf"; transcript_type "protein_coding"; transcript_name "Dysf-214"; exon_number 23; exon_id "ENSMUSE00001306034.2"; level 2; protein_id "ENSMUSP00000144705.2"; transcript_support_level "5"; mgi_id "MGI:1349385"; tag "not_organism_supported"; tag "basic"; tag "appris_alternative_1"; havana_gene "OTTMUSG00000022272.1"; havana_transcript "OTTMUST00000142007.1";
chr6	HAVANA	exon	84085029	84085184	0	+	.	gene_id "ENSMUSG00000033788.16"; transcript_id "ENSMUST00000089595.12"; gene_type "protein_coding"; gene_name "Dysf"; transcript_type "protein_coding"; transcript_name "Dysf-202"; exon_number 24; exon_id "ENSMUSE00001306034.2"; level 2; protein_id "ENSMUSP00000087022.6"; transcript_support_level "5"; mgi_id "MGI:1349385"; tag "not_organism_supported"; tag "basic"; tag "appris_alternative_1"; havana_gene "OTTMUSG00000022272.1"; havana_transcript "OTTMUST00000053500.1";
chr6	HAVANA	CDS	84085029	84085184	0	+	0	gene_id "ENSMUSG00000033788.16"; transcript_id "ENSMUST00000089595.12"; gene_type "protein_coding"; gene_name "Dysf"; transcript_type "protein_coding"; transcript_name "Dysf-202"; exon_number 24; exon_id "ENSMUSE00001306034.2"; level 2; protein_id "ENSMUSP00000087022.6"; transcript_support_level "5"; mgi_id "MGI:1349385"; tag "not_organism_supported"; tag "basic"; tag "appris_alternative_1"; havana_gene "OTTMUSG00000022272.1"; havana_transcript "OTTMUST00000053500.1";
chr6	HAVANA	exon	84085029	84085184	0	+	.	gene_id "ENSMUSG00000033788.16"; transcript_id "ENSMUST00000113818.8"; gene_type "protein_coding"; gene_name "Dysf"; transcript_type "protein_coding"; transcript_name "Dysf-203"; exon_number 23; exon_id "ENSMUSE00001306034.2"; level 2; protein_id "ENSMUSP00000109449.2"; transcript_support_level "1"; mgi_id "MGI:1349385"; tag "basic"; tag "appris_alternative_1"; tag "CCDS"; ccdsid "CCDS85081.1"; havana_gene "OTTMUSG00000022272.1"; havana_transcript "OTTMUST00000053044.1";
chr6	HAVANA	CDS	84085029	84085184	0	+	0	gene_id "ENSMUSG00000033788.16"; transcript_id "ENSMUST00000113818.8"; gene_type "protein_coding"; gene_name "Dysf"; transcript_type "protein_coding"; transcript_name "Dysf-203"; exon_number 23; exon_id "ENSMUSE00001306034.2"; level 2; protein_id "ENSMUSP00000109449.2"; transcript_support_level "1"; mgi_id "MGI:1349385"; tag "basic"; tag "appris_alternative_1"; tag "CCDS"; ccdsid "CCDS85081.1"; havana_gene "OTTMUSG00000022272.1"; havana_transcript "OTTMUST00000053044.1";
chr6	HAVANA	exon	84085029	84085184	0	+	.	gene_id "ENSMUSG00000033788.16"; transcript_id "ENSMUST00000081904.7"; gene_type "protein_coding"; gene_name "Dysf"; transcript_type "protein_coding"; transcript_name "Dysf-201"; exon_number 24; exon_id "ENSMUSE00001306034.2"; level 2; protein_id "ENSMUSP00000080579.7"; transcript_support_level "1"; mgi_id "MGI:1349385"; tag "basic"; tag "appris_principal_4"; tag "CCDS"; ccdsid "CCDS39536.1"; havana_gene "OTTMUSG00000022272.1"; havana_transcript "OTTMUST00000053043.1";
chr6	HAVANA	CDS	84085029	84085184	0	+	0	gene_id "ENSMUSG00000033788.16"; transcript_id "ENSMUST00000081904.7"; gene_type "protein_coding"; gene_name "Dysf"; transcript_type "protein_coding"; transcript_name "Dysf-201"; exon_number 24; exon_id "ENSMUSE00001306034.2"; level 2; protein_id "ENSMUSP00000080579.7"; transcript_support_level "1"; mgi_id "MGI:1349385"; tag "basic"; tag "appris_principal_4"; tag "CCDS"; ccdsid "CCDS39536.1"; havana_gene "OTTMUSG00000022272.1"; havana_transcript "OTTMUST00000053043.1";
chr6	HAVANA	exon	84085029	84085184	0	+	.	gene_id "ENSMUSG00000033788.16"; transcript_id "ENSMUST00000127459.8"; gene_type "protein_coding"; gene_name "Dysf"; transcript_type "protein_coding_CDS_not_defined"; transcript_name "Dysf-206"; exon_number 3; exon_id "ENSMUSE00001259632.2"; level 2; transcript_support_level "3"; mgi_id "MGI:1349385"; havana_gene "OTTMUSG00000022272.1"; havana_transcript "OTTMUST00000053049.1";
chr6	HAVANA	exon	84085029	84085184	0	+	.	gene_id "ENSMUSG00000033788.16"; transcript_id "ENSMUST00000152646.2"; gene_type "protein_coding"; gene_name "Dysf"; transcript_type "retained_intron"; transcript_name "Dysf-209"; exon_number 3; exon_id "ENSMUSE00001259632.2"; level 2; transcript_support_level "1"; mgi_id "MGI:1349385"; havana_gene "OTTMUSG00000022272.1"; havana_transcript "OTTMUST00000053047.1";
chr6	ENSEMBL_gcm37	exon	84085029	84085184	22.885361820186	+	.	gene_id "ENSMUSG00000033788.16"; transcript_id "ENSMUSG00000033788.16_tx_17"; exon_id "chr6_84085029_84085184_+"; exonnum "24"; txlen "6734";
chr6	ENSEMBL_gcm37	exon	84085029	84085184	22.2582543383731	+	.	gene_id "ENSMUSG00000033788.16"; transcript_id "ENSMUSG00000033788.16_tx_18"; exon_id "chr6_84085029_84085184_+"; exonnum "24"; txlen "6797";
chr6	ENSEMBL_gcm37	exon	84085029	84085184	19.4087970805239	+	.	gene_id "ENSMUSG00000033788.16"; transcript_id "ENSMUSG00000033788.16_tx_19"; exon_id "chr6_84085029_84085184_+"; exonnum "25"; txlen "6776";
chr6	ENSEMBL_gcm37	exon	84085029	84085184	18.7585050716324	+	.	gene_id "ENSMUSG00000033788.16"; transcript_id "ENSMUSG00000033788.16_tx_20"; exon_id "chr6_84085029_84085184_+"; exonnum "25"; txlen "6789";
chr6	ENSEMBL_gcm37	exon	84085029	84085184	18.6463132450413	+	.	gene_id "ENSMUSG00000033788.16"; transcript_id "ENSMUSG00000033788.16_tx_21"; exon_id "chr6_84085029_84085184_+"; exonnum "25"; txlen "6839";
chr6	ENSEMBL_gcm37	exon	84085029	84085184	18.0863653030738	+	.	gene_id "ENSMUSG00000033788.16"; transcript_id "ENSMUSG00000033788.16_tx_22"; exon_id "chr6_84085029_84085184_+"; exonnum "25"; txlen "6852";
chr6	ENSEMBL_gcm37	exon	84085029	84085184	18.0248238853242	+	.	gene_id "ENSMUSG00000033788.16"; transcript_id "ENSMUSG00000033788.16_tx_23"; exon_id "chr6_84085029_84085184_+"; exonnum "24"; txlen "6747";
chr6	ENSEMBL_gcm37	exon	84085029	84085184	17.3885267117549	+	.	gene_id "ENSMUSG00000033788.16"; transcript_id "ENSMUSG00000033788.16_tx_24"; exon_id "chr6_84085029_84085184_+"; exonnum "24"; txlen "6810";
chr6	ENSEMBL_gcm37	exon	84085029	84085184	14.3000234824322	+	.	gene_id "ENSMUSG00000033788.16"; transcript_id "ENSMUSG00000033788.16_tx_25"; exon_id "chr6_84085029_84085184_+"; exonnum "24"; txlen "6696";
chr6	ENSEMBL_gcm37	exon	84085029	84085184	14.2811746875862	+	.	gene_id "ENSMUSG00000033788.16"; transcript_id "ENSMUSG00000033788.16_tx_26"; exon_id "chr6_84085029_84085184_+"; exonnum "24"; txlen "6683";
chr6	ENSEMBL_gcm37	exon	84085029	84085184	14.1081557067704	+	.	gene_id "ENSMUSG00000033788.16"; transcript_id "ENSMUSG00000033788.16_tx_27"; exon_id "chr6_84085029_84085184_+"; exonnum "23"; txlen "6654";
chr6	ENSEMBL_gcm37	exon	84085029	84085184	14.0232356755754	+	.	gene_id "ENSMUSG00000033788.16"; transcript_id "ENSMUSG00000033788.16_tx_28"; exon_id "chr6_84085029_84085184_+"; exonnum "23"; txlen "6641";
chr6	ENSEMBL_gcm37	exon	84085029	84085184	13.5033658885402	+	.	gene_id "ENSMUSG00000033788.16"; transcript_id "ENSMUSG00000033788.16_tx_29"; exon_id "chr6_84085029_84085184_+"; exonnum "24"; txlen "6759";
chr6	ENSEMBL_gcm37	exon	84085029	84085184	13.3557965989668	+	.	gene_id "ENSMUSG00000033788.16"; transcript_id "ENSMUSG00000033788.16_tx_30"; exon_id "chr6_84085029_84085184_+"; exonnum "23"; txlen "6704";
chr6	ENSEMBL_gcm37	exon	84085029	84085184	13.3348111428875	+	.	gene_id "ENSMUSG00000033788.16"; transcript_id "ENSMUSG00000033788.16_tx_31"; exon_id "chr6_84085029_84085184_+"; exonnum "24"; txlen "6746";
chr6	ENSEMBL_gcm37	exon	84085029	84085184	13.218294181277	+	.	gene_id "ENSMUSG00000033788.16"; transcript_id "ENSMUSG00000033788.16_tx_32"; exon_id "chr6_84085029_84085184_+"; exonnum "23"; txlen "6717";
chr6	ENSEMBL_gcm37	exon	84085029	84085184	7.57458190733262	+	.	gene_id "ENSMUSG00000033788.16"; transcript_id "ENSMUSG00000033788.16_tx_37"; exon_id "chr6_84085029_84085184_+"; exonnum "24"; txlen "6655";
chr6	ENSEMBL_gcm37	exon	84085029	84085184	4.92357802139122	+	.	gene_id "ENSMUSG00000033788.16"; transcript_id "ENSMUSG00000033788.16_tx_41"; exon_id "chr6_84085029_84085184_+"; exonnum "25"; txlen "6748";
chr6	ENSEMBL_gcm37	exon	84085029	84085184	4.47443075758982	+	.	gene_id "ENSMUSG00000033788.16"; transcript_id "ENSMUSG00000033788.16_tx_42"; exon_id "chr6_84085029_84085184_+"; exonnum "25"; txlen "6735";
chr6	ENSEMBL_gcm37	exon	84085029	84085184	4.42207632843597	+	.	gene_id "ENSMUSG00000033788.16"; transcript_id "ENSMUSG00000033788.16_tx_43"; exon_id "chr6_84085029_84085184_+"; exonnum "24"; txlen "6642";
chr6	ENSEMBL_gcm37	exon	84085029	84085184	3.20863143193456	+	.	gene_id "ENSMUSG00000033788.16"; transcript_id "ENSMUSG00000033788.16_tx_44"; exon_id "chr6_84085029_84085184_+"; exonnum "23"; txlen "6613";
chr6	ENSEMBL_gcm37	exon	84085029	84085184	3.09663708334355	+	.	gene_id "ENSMUSG00000033788.16"; transcript_id "ENSMUSG00000033788.16_tx_45"; exon_id "chr6_84085029_84085184_+"; exonnum "24"; txlen "6706";
chr6	ENSEMBL_gcm37	exon	84085029	84085184	3.02626110898353	+	.	gene_id "ENSMUSG00000033788.16"; transcript_id "ENSMUSG00000033788.16_tx_46"; exon_id "chr6_84085029_84085184_+"; exonnum "24"; txlen "6693";
chr6	ENSEMBL_gcm37	exon	84085029	84085184	2.98770606736025	+	.	gene_id "ENSMUSG00000033788.16"; transcript_id "ENSMUSG00000033788.16_tx_47"; exon_id "chr6_84085029_84085184_+"; exonnum "23"; txlen "6600";
chr6	ENSEMBL_gcm37	exon	84085029	84085184	2.67793598666218	+	.	gene_id "ENSMUSG00000033788.16"; transcript_id "ENSMUSG00000033788.16_tx_48"; exon_id "chr6_84085029_84085184_+"; exonnum "24"; txlen "4938";
chr6	ENSEMBL_gcm37	exon	84085029	84085184	2.23353411760539	+	.	gene_id "ENSMUSG00000033788.16"; transcript_id "ENSMUSG00000033788.16_tx_49"; exon_id "chr6_84085029_84085184_+"; exonnum "25"; txlen "4980";
chr6	ENSEMBL_gcm37	exon	84085029	84085184	2.05904932691215	+	.	gene_id "ENSMUSG00000033788.16"; transcript_id "ENSMUSG00000033788.16_tx_50"; exon_id "chr6_84085029_84085184_+"; exonnum "24"; txlen "4951";
chr6	ENSEMBL_gcm37	exon	84085029	84085184	2.00287344395686	+	.	gene_id "ENSMUSG00000033788.16"; transcript_id "ENSMUSG00000033788.16_tx_51"; exon_id "chr6_84085029_84085184_+"; exonnum "25"; txlen "4993";
chr6	ENSEMBL_gcm37	exon	84085029	84085184	1.82262740004477	+	.	gene_id "ENSMUSG00000033788.16"; transcript_id "ENSMUSG00000033788.16_tx_53"; exon_id "chr6_84085029_84085184_+"; exonnum "23"; txlen "6676";
chr6	ENSEMBL_gcm37	exon	84085029	84085184	1.80252830100892	+	.	gene_id "ENSMUSG00000033788.16"; transcript_id "ENSMUSG00000033788.16_tx_54"; exon_id "chr6_84085029_84085184_+"; exonnum "25"; txlen "6798";
chr6	ENSEMBL_gcm37	exon	84085029	84085184	1.79252081641773	+	.	gene_id "ENSMUSG00000033788.16"; transcript_id "ENSMUSG00000033788.16_tx_55"; exon_id "chr6_84085029_84085184_+"; exonnum "24"; txlen "4900";
chr6	ENSEMBL_gcm37	exon	84085029	84085184	1.79077622452751	+	.	gene_id "ENSMUSG00000033788.16"; transcript_id "ENSMUSG00000033788.16_tx_56"; exon_id "chr6_84085029_84085184_+"; exonnum "23"; txlen "4845";
chr6	ENSEMBL_gcm37	exon	84085029	84085184	1.79077622452751	+	.	gene_id "ENSMUSG00000033788.16"; transcript_id "ENSMUSG00000033788.16_tx_57"; exon_id "chr6_84085029_84085184_+"; exonnum "24"; txlen "4887";
chr6	ENSEMBL_gcm37	exon	84085029	84085184	1.78134484903359	+	.	gene_id "ENSMUSG00000033788.16"; transcript_id "ENSMUSG00000033788.16_tx_58"; exon_id "chr6_84085029_84085184_+"; exonnum "23"; txlen "4858";
chr6	ENSEMBL_gcm37	exon	84085029	84085184	0.0315217011470198	+	.	gene_id "ENSMUSG00000033788.16"; transcript_id "ENSMUSG00000033788.16_tx_59"; exon_id "chr6_84085029_84085184_+"; exonnum "25"; txlen "7591";
chr6	ENSEMBL_gcm37	exon	84085029	84085184	0.0315217011470198	+	.	gene_id "ENSMUSG00000033788.16"; transcript_id "ENSMUSG00000033788.16_tx_60"; exon_id "chr6_84085029_84085184_+"; exonnum "25"; txlen "7578";
chr6	HAVANA	exon	84088838	84088969	0	+	.	gene_id "ENSMUSG00000033788.16"; transcript_id "ENSMUST00000113821.8"; gene_type "protein_coding"; gene_name "Dysf"; transcript_type "protein_coding"; transcript_name "Dysf-204"; exon_number 25; exon_id "ENSMUSE00001223566.2"; level 2; protein_id "ENSMUSP00000109452.2"; transcript_support_level "5"; mgi_id "MGI:1349385"; tag "basic"; tag "appris_alternative_1"; havana_gene "OTTMUSG00000022272.1"; havana_transcript "OTTMUST00000053045.1";
chr6	HAVANA	CDS	84088838	84088969	0	+	0	gene_id "ENSMUSG00000033788.16"; transcript_id "ENSMUST00000113821.8"; gene_type "protein_coding"; gene_name "Dysf"; transcript_type "protein_coding"; transcript_name "Dysf-204"; exon_number 25; exon_id "ENSMUSE00001223566.2"; level 2; protein_id "ENSMUSP00000109452.2"; transcript_support_level "5"; mgi_id "MGI:1349385"; tag "basic"; tag "appris_alternative_1"; havana_gene "OTTMUSG00000022272.1"; havana_transcript "OTTMUST00000053045.1";
chr6	HAVANA	exon	84088838	84088969	0	+	.	gene_id "ENSMUSG00000033788.16"; transcript_id "ENSMUST00000203803.3"; gene_type "protein_coding"; gene_name "Dysf"; transcript_type "protein_coding"; transcript_name "Dysf-213"; exon_number 26; exon_id "ENSMUSE00001223566.2"; level 2; protein_id "ENSMUSP00000145511.2"; transcript_support_level "5"; mgi_id "MGI:1349385"; tag "not_organism_supported"; tag "basic"; havana_gene "OTTMUSG00000022272.1"; havana_transcript "OTTMUST00000141753.1";
chr6	HAVANA	CDS	84088838	84088969	0	+	0	gene_id "ENSMUSG00000033788.16"; transcript_id "ENSMUST00000203803.3"; gene_type "protein_coding"; gene_name "Dysf"; transcript_type "protein_coding"; transcript_name "Dysf-213"; exon_number 26; exon_id "ENSMUSE00001223566.2"; level 2; protein_id "ENSMUSP00000145511.2"; transcript_support_level "5"; mgi_id "MGI:1349385"; tag "not_organism_supported"; tag "basic"; havana_gene "OTTMUSG00000022272.1"; havana_transcript "OTTMUST00000141753.1";
chr6	HAVANA	exon	84088838	84088969	0	+	.	gene_id "ENSMUSG00000033788.16"; transcript_id "ENSMUST00000204591.3"; gene_type "protein_coding"; gene_name "Dysf"; transcript_type "protein_coding"; transcript_name "Dysf-215"; exon_number 25; exon_id "ENSMUSE00001223566.2"; level 2; protein_id "ENSMUSP00000144970.2"; transcript_support_level "5"; mgi_id "MGI:1349385"; tag "not_organism_supported"; tag "basic"; tag "Ensembl_canonical"; tag "GENCODE_Primary"; tag "appris_alternative_1"; havana_gene "OTTMUSG00000022272.1"; havana_transcript "OTTMUST00000141754.1";
chr6	HAVANA	CDS	84088838	84088969	0	+	0	gene_id "ENSMUSG00000033788.16"; transcript_id "ENSMUST00000204591.3"; gene_type "protein_coding"; gene_name "Dysf"; transcript_type "protein_coding"; transcript_name "Dysf-215"; exon_number 25; exon_id "ENSMUSE00001223566.2"; level 2; protein_id "ENSMUSP00000144970.2"; transcript_support_level "5"; mgi_id "MGI:1349385"; tag "not_organism_supported"; tag "basic"; tag "Ensembl_canonical"; tag "GENCODE_Primary"; tag "appris_alternative_1"; havana_gene "OTTMUSG00000022272.1"; havana_transcript "OTTMUST00000141754.1";
chr6	HAVANA	exon	84088838	84088969	0	+	.	gene_id "ENSMUSG00000033788.16"; transcript_id "ENSMUST00000113823.8"; gene_type "protein_coding"; gene_name "Dysf"; transcript_type "protein_coding"; transcript_name "Dysf-205"; exon_number 25; exon_id "ENSMUSE00001223566.2"; level 2; protein_id "ENSMUSP00000109454.2"; transcript_support_level "5"; mgi_id "MGI:1349385"; tag "inferred_transcript_model"; tag "not_organism_supported"; tag "basic"; tag "appris_alternative_1"; tag "CCDS"; ccdsid "CCDS39535.1"; havana_gene "OTTMUSG00000022272.1"; havana_transcript "OTTMUST00000141756.1";
chr6	HAVANA	CDS	84088838	84088969	0	+	0	gene_id "ENSMUSG00000033788.16"; transcript_id "ENSMUST00000113823.8"; gene_type "protein_coding"; gene_name "Dysf"; transcript_type "protein_coding"; transcript_name "Dysf-205"; exon_number 25; exon_id "ENSMUSE00001223566.2"; level 2; protein_id "ENSMUSP00000109454.2"; transcript_support_level "5"; mgi_id "MGI:1349385"; tag "inferred_transcript_model"; tag "not_organism_supported"; tag "basic"; tag "appris_alternative_1"; tag "CCDS"; ccdsid "CCDS39535.1"; havana_gene "OTTMUSG00000022272.1"; havana_transcript "OTTMUST00000141756.1";
chr6	HAVANA	exon	84088838	84088969	0	+	.	gene_id "ENSMUSG00000033788.16"; transcript_id "ENSMUST00000153860.4"; gene_type "protein_coding"; gene_name "Dysf"; transcript_type "protein_coding"; transcript_name "Dysf-210"; exon_number 25; exon_id "ENSMUSE00001223566.2"; level 2; protein_id "ENSMUSP00000145518.2"; transcript_support_level "5"; mgi_id "MGI:1349385"; tag "not_organism_supported"; tag "basic"; tag "appris_alternative_1"; havana_gene "OTTMUSG00000022272.1"; havana_transcript "OTTMUST00000141752.1";
chr6	HAVANA	CDS	84088838	84088969	0	+	0	gene_id "ENSMUSG00000033788.16"; transcript_id "ENSMUST00000153860.4"; gene_type "protein_coding"; gene_name "Dysf"; transcript_type "protein_coding"; transcript_name "Dysf-210"; exon_number 25; exon_id "ENSMUSE00001223566.2"; level 2; protein_id "ENSMUSP00000145518.2"; transcript_support_level "5"; mgi_id "MGI:1349385"; tag "not_organism_supported"; tag "basic"; tag "appris_alternative_1"; havana_gene "OTTMUSG00000022272.1"; havana_transcript "OTTMUST00000141752.1";
chr6	ENSEMBL	exon	84088838	84088969	0	+	.	gene_id "ENSMUSG00000033788.16"; transcript_id "ENSMUST00000168387.8"; gene_type "protein_coding"; gene_name "Dysf"; transcript_type "protein_coding"; transcript_name "Dysf-211"; exon_number 25; exon_id "ENSMUSE00001223566.2"; level 3; protein_id "ENSMUSP00000132297.2"; transcript_support_level "5"; mgi_id "MGI:1349385"; tag "basic"; tag "appris_alternative_1"; havana_gene "OTTMUSG00000022272.1";
chr6	ENSEMBL	CDS	84088838	84088969	0	+	0	gene_id "ENSMUSG00000033788.16"; transcript_id "ENSMUST00000168387.8"; gene_type "protein_coding"; gene_name "Dysf"; transcript_type "protein_coding"; transcript_name "Dysf-211"; exon_number 25; exon_id "ENSMUSE00001223566.2"; level 3; protein_id "ENSMUSP00000132297.2"; transcript_support_level "5"; mgi_id "MGI:1349385"; tag "basic"; tag "appris_alternative_1"; havana_gene "OTTMUSG00000022272.1";
chr6	HAVANA	exon	84088838	84088969	0	+	.	gene_id "ENSMUSG00000033788.16"; transcript_id "ENSMUST00000204987.3"; gene_type "protein_coding"; gene_name "Dysf"; transcript_type "protein_coding"; transcript_name "Dysf-216"; exon_number 25; exon_id "ENSMUSE00001223566.2"; level 2; protein_id "ENSMUSP00000144748.2"; transcript_support_level "5"; mgi_id "MGI:1349385"; tag "not_organism_supported"; tag "basic"; tag "appris_alternative_1"; havana_gene "OTTMUSG00000022272.1"; havana_transcript "OTTMUST00000141882.1";
chr6	HAVANA	CDS	84088838	84088969	0	+	0	gene_id "ENSMUSG00000033788.16"; transcript_id "ENSMUST00000204987.3"; gene_type "protein_coding"; gene_name "Dysf"; transcript_type "protein_coding"; transcript_name "Dysf-216"; exon_number 25; exon_id "ENSMUSE00001223566.2"; level 2; protein_id "ENSMUSP00000144748.2"; transcript_support_level "5"; mgi_id "MGI:1349385"; tag "not_organism_supported"; tag "basic"; tag "appris_alternative_1"; havana_gene "OTTMUSG00000022272.1"; havana_transcript "OTTMUST00000141882.1";
chr6	HAVANA	exon	84088838	84088969	0	+	.	gene_id "ENSMUSG00000033788.16"; transcript_id "ENSMUST00000203695.3"; gene_type "protein_coding"; gene_name "Dysf"; transcript_type "protein_coding"; transcript_name "Dysf-212"; exon_number 26; exon_id "ENSMUSE00001223566.2"; level 2; protein_id "ENSMUSP00000145292.2"; transcript_support_level "5"; mgi_id "MGI:1349385"; tag "not_organism_supported"; tag "basic"; tag "appris_alternative_1"; havana_gene "OTTMUSG00000022272.1"; havana_transcript "OTTMUST00000141884.1";
chr6	HAVANA	CDS	84088838	84088969	0	+	0	gene_id "ENSMUSG00000033788.16"; transcript_id "ENSMUST00000203695.3"; gene_type "protein_coding"; gene_name "Dysf"; transcript_type "protein_coding"; transcript_name "Dysf-212"; exon_number 26; exon_id "ENSMUSE00001223566.2"; level 2; protein_id "ENSMUSP00000145292.2"; transcript_support_level "5"; mgi_id "MGI:1349385"; tag "not_organism_supported"; tag "basic"; tag "appris_alternative_1"; havana_gene "OTTMUSG00000022272.1"; havana_transcript "OTTMUST00000141884.1";
chr6	HAVANA	exon	84088838	84088969	0	+	.	gene_id "ENSMUSG00000033788.16"; transcript_id "ENSMUST00000204354.3"; gene_type "protein_coding"; gene_name "Dysf"; transcript_type "protein_coding"; transcript_name "Dysf-214"; exon_number 24; exon_id "ENSMUSE00001223566.2"; level 2; protein_id "ENSMUSP00000144705.2"; transcript_support_level "5"; mgi_id "MGI:1349385"; tag "not_organism_supported"; tag "basic"; tag "appris_alternative_1"; havana_gene "OTTMUSG00000022272.1"; havana_transcript "OTTMUST00000142007.1";
chr6	HAVANA	CDS	84088838	84088969	0	+	0	gene_id "ENSMUSG00000033788.16"; transcript_id "ENSMUST00000204354.3"; gene_type "protein_coding"; gene_name "Dysf"; transcript_type "protein_coding"; transcript_name "Dysf-214"; exon_number 24; exon_id "ENSMUSE00001223566.2"; level 2; protein_id "ENSMUSP00000144705.2"; transcript_support_level "5"; mgi_id "MGI:1349385"; tag "not_organism_supported"; tag "basic"; tag "appris_alternative_1"; havana_gene "OTTMUSG00000022272.1"; havana_transcript "OTTMUST00000142007.1";
chr6	HAVANA	exon	84088838	84088969	0	+	.	gene_id "ENSMUSG00000033788.16"; transcript_id "ENSMUST00000089595.12"; gene_type "protein_coding"; gene_name "Dysf"; transcript_type "protein_coding"; transcript_name "Dysf-202"; exon_number 25; exon_id "ENSMUSE00001223566.2"; level 2; protein_id "ENSMUSP00000087022.6"; transcript_support_level "5"; mgi_id "MGI:1349385"; tag "not_organism_supported"; tag "basic"; tag "appris_alternative_1"; havana_gene "OTTMUSG00000022272.1"; havana_transcript "OTTMUST00000053500.1";
chr6	HAVANA	CDS	84088838	84088969	0	+	0	gene_id "ENSMUSG00000033788.16"; transcript_id "ENSMUST00000089595.12"; gene_type "protein_coding"; gene_name "Dysf"; transcript_type "protein_coding"; transcript_name "Dysf-202"; exon_number 25; exon_id "ENSMUSE00001223566.2"; level 2; protein_id "ENSMUSP00000087022.6"; transcript_support_level "5"; mgi_id "MGI:1349385"; tag "not_organism_supported"; tag "basic"; tag "appris_alternative_1"; havana_gene "OTTMUSG00000022272.1"; havana_transcript "OTTMUST00000053500.1";
chr6	HAVANA	exon	84088838	84088969	0	+	.	gene_id "ENSMUSG00000033788.16"; transcript_id "ENSMUST00000113818.8"; gene_type "protein_coding"; gene_name "Dysf"; transcript_type "protein_coding"; transcript_name "Dysf-203"; exon_number 24; exon_id "ENSMUSE00001223566.2"; level 2; protein_id "ENSMUSP00000109449.2"; transcript_support_level "1"; mgi_id "MGI:1349385"; tag "basic"; tag "appris_alternative_1"; tag "CCDS"; ccdsid "CCDS85081.1"; havana_gene "OTTMUSG00000022272.1"; havana_transcript "OTTMUST00000053044.1";
chr6	HAVANA	CDS	84088838	84088969	0	+	0	gene_id "ENSMUSG00000033788.16"; transcript_id "ENSMUST00000113818.8"; gene_type "protein_coding"; gene_name "Dysf"; transcript_type "protein_coding"; transcript_name "Dysf-203"; exon_number 24; exon_id "ENSMUSE00001223566.2"; level 2; protein_id "ENSMUSP00000109449.2"; transcript_support_level "1"; mgi_id "MGI:1349385"; tag "basic"; tag "appris_alternative_1"; tag "CCDS"; ccdsid "CCDS85081.1"; havana_gene "OTTMUSG00000022272.1"; havana_transcript "OTTMUST00000053044.1";
chr6	HAVANA	exon	84088838	84088969	0	+	.	gene_id "ENSMUSG00000033788.16"; transcript_id "ENSMUST00000081904.7"; gene_type "protein_coding"; gene_name "Dysf"; transcript_type "protein_coding"; transcript_name "Dysf-201"; exon_number 25; exon_id "ENSMUSE00001223566.2"; level 2; protein_id "ENSMUSP00000080579.7"; transcript_support_level "1"; mgi_id "MGI:1349385"; tag "basic"; tag "appris_principal_4"; tag "CCDS"; ccdsid "CCDS39536.1"; havana_gene "OTTMUSG00000022272.1"; havana_transcript "OTTMUST00000053043.1";
chr6	HAVANA	CDS	84088838	84088969	0	+	0	gene_id "ENSMUSG00000033788.16"; transcript_id "ENSMUST00000081904.7"; gene_type "protein_coding"; gene_name "Dysf"; transcript_type "protein_coding"; transcript_name "Dysf-201"; exon_number 25; exon_id "ENSMUSE00001223566.2"; level 2; protein_id "ENSMUSP00000080579.7"; transcript_support_level "1"; mgi_id "MGI:1349385"; tag "basic"; tag "appris_principal_4"; tag "CCDS"; ccdsid "CCDS39536.1"; havana_gene "OTTMUSG00000022272.1"; havana_transcript "OTTMUST00000053043.1";
chr6	HAVANA	exon	84088838	84088969	0	+	.	gene_id "ENSMUSG00000033788.16"; transcript_id "ENSMUST00000127459.8"; gene_type "protein_coding"; gene_name "Dysf"; transcript_type "protein_coding_CDS_not_defined"; transcript_name "Dysf-206"; exon_number 4; exon_id "ENSMUSE00001288774.2"; level 2; transcript_support_level "3"; mgi_id "MGI:1349385"; havana_gene "OTTMUSG00000022272.1"; havana_transcript "OTTMUST00000053049.1";
chr6	HAVANA	exon	84088838	84088969	0	+	.	gene_id "ENSMUSG00000033788.16"; transcript_id "ENSMUST00000152646.2"; gene_type "protein_coding"; gene_name "Dysf"; transcript_type "retained_intron"; transcript_name "Dysf-209"; exon_number 4; exon_id "ENSMUSE00001288774.2"; level 2; transcript_support_level "1"; mgi_id "MGI:1349385"; havana_gene "OTTMUSG00000022272.1"; havana_transcript "OTTMUST00000053047.1";
chr6	ENSEMBL_gcm37	exon	84088838	84088969	22.885361820186	+	.	gene_id "ENSMUSG00000033788.16"; transcript_id "ENSMUSG00000033788.16_tx_17"; exon_id "chr6_84088838_84088969_+"; exonnum "25"; txlen "6734";
chr6	ENSEMBL_gcm37	exon	84088838	84088969	22.2582543383731	+	.	gene_id "ENSMUSG00000033788.16"; transcript_id "ENSMUSG00000033788.16_tx_18"; exon_id "chr6_84088838_84088969_+"; exonnum "25"; txlen "6797";
chr6	ENSEMBL_gcm37	exon	84088838	84088969	19.4087970805239	+	.	gene_id "ENSMUSG00000033788.16"; transcript_id "ENSMUSG00000033788.16_tx_19"; exon_id "chr6_84088838_84088969_+"; exonnum "26"; txlen "6776";
chr6	ENSEMBL_gcm37	exon	84088838	84088969	18.7585050716324	+	.	gene_id "ENSMUSG00000033788.16"; transcript_id "ENSMUSG00000033788.16_tx_20"; exon_id "chr6_84088838_84088969_+"; exonnum "26"; txlen "6789";
chr6	ENSEMBL_gcm37	exon	84088838	84088969	18.6463132450413	+	.	gene_id "ENSMUSG00000033788.16"; transcript_id "ENSMUSG00000033788.16_tx_21"; exon_id "chr6_84088838_84088969_+"; exonnum "26"; txlen "6839";
chr6	ENSEMBL_gcm37	exon	84088838	84088969	18.0863653030738	+	.	gene_id "ENSMUSG00000033788.16"; transcript_id "ENSMUSG00000033788.16_tx_22"; exon_id "chr6_84088838_84088969_+"; exonnum "26"; txlen "6852";
chr6	ENSEMBL_gcm37	exon	84088838	84088969	18.0248238853242	+	.	gene_id "ENSMUSG00000033788.16"; transcript_id "ENSMUSG00000033788.16_tx_23"; exon_id "chr6_84088838_84088969_+"; exonnum "25"; txlen "6747";
chr6	ENSEMBL_gcm37	exon	84088838	84088969	17.3885267117549	+	.	gene_id "ENSMUSG00000033788.16"; transcript_id "ENSMUSG00000033788.16_tx_24"; exon_id "chr6_84088838_84088969_+"; exonnum "25"; txlen "6810";
chr6	ENSEMBL_gcm37	exon	84088838	84088969	14.3000234824322	+	.	gene_id "ENSMUSG00000033788.16"; transcript_id "ENSMUSG00000033788.16_tx_25"; exon_id "chr6_84088838_84088969_+"; exonnum "25"; txlen "6696";
chr6	ENSEMBL_gcm37	exon	84088838	84088969	14.2811746875862	+	.	gene_id "ENSMUSG00000033788.16"; transcript_id "ENSMUSG00000033788.16_tx_26"; exon_id "chr6_84088838_84088969_+"; exonnum "25"; txlen "6683";
chr6	ENSEMBL_gcm37	exon	84088838	84088969	14.1081557067704	+	.	gene_id "ENSMUSG00000033788.16"; transcript_id "ENSMUSG00000033788.16_tx_27"; exon_id "chr6_84088838_84088969_+"; exonnum "24"; txlen "6654";
chr6	ENSEMBL_gcm37	exon	84088838	84088969	14.0232356755754	+	.	gene_id "ENSMUSG00000033788.16"; transcript_id "ENSMUSG00000033788.16_tx_28"; exon_id "chr6_84088838_84088969_+"; exonnum "24"; txlen "6641";
chr6	ENSEMBL_gcm37	exon	84088838	84088969	13.5033658885402	+	.	gene_id "ENSMUSG00000033788.16"; transcript_id "ENSMUSG00000033788.16_tx_29"; exon_id "chr6_84088838_84088969_+"; exonnum "25"; txlen "6759";
chr6	ENSEMBL_gcm37	exon	84088838	84088969	13.3557965989668	+	.	gene_id "ENSMUSG00000033788.16"; transcript_id "ENSMUSG00000033788.16_tx_30"; exon_id "chr6_84088838_84088969_+"; exonnum "24"; txlen "6704";
chr6	ENSEMBL_gcm37	exon	84088838	84088969	13.3348111428875	+	.	gene_id "ENSMUSG00000033788.16"; transcript_id "ENSMUSG00000033788.16_tx_31"; exon_id "chr6_84088838_84088969_+"; exonnum "25"; txlen "6746";
chr6	ENSEMBL_gcm37	exon	84088838	84088969	13.218294181277	+	.	gene_id "ENSMUSG00000033788.16"; transcript_id "ENSMUSG00000033788.16_tx_32"; exon_id "chr6_84088838_84088969_+"; exonnum "24"; txlen "6717";
chr6	ENSEMBL_gcm37	exon	84088838	84088969	7.57458190733262	+	.	gene_id "ENSMUSG00000033788.16"; transcript_id "ENSMUSG00000033788.16_tx_37"; exon_id "chr6_84088838_84088969_+"; exonnum "25"; txlen "6655";
chr6	ENSEMBL_gcm37	exon	84088838	84088969	4.92357802139122	+	.	gene_id "ENSMUSG00000033788.16"; transcript_id "ENSMUSG00000033788.16_tx_41"; exon_id "chr6_84088838_84088969_+"; exonnum "26"; txlen "6748";
chr6	ENSEMBL_gcm37	exon	84088838	84088969	4.47443075758982	+	.	gene_id "ENSMUSG00000033788.16"; transcript_id "ENSMUSG00000033788.16_tx_42"; exon_id "chr6_84088838_84088969_+"; exonnum "26"; txlen "6735";
chr6	ENSEMBL_gcm37	exon	84088838	84088969	4.42207632843597	+	.	gene_id "ENSMUSG00000033788.16"; transcript_id "ENSMUSG00000033788.16_tx_43"; exon_id "chr6_84088838_84088969_+"; exonnum "25"; txlen "6642";
chr6	ENSEMBL_gcm37	exon	84088838	84088969	3.20863143193456	+	.	gene_id "ENSMUSG00000033788.16"; transcript_id "ENSMUSG00000033788.16_tx_44"; exon_id "chr6_84088838_84088969_+"; exonnum "24"; txlen "6613";
chr6	ENSEMBL_gcm37	exon	84088838	84088969	3.09663708334355	+	.	gene_id "ENSMUSG00000033788.16"; transcript_id "ENSMUSG00000033788.16_tx_45"; exon_id "chr6_84088838_84088969_+"; exonnum "25"; txlen "6706";
chr6	ENSEMBL_gcm37	exon	84088838	84088969	3.02626110898353	+	.	gene_id "ENSMUSG00000033788.16"; transcript_id "ENSMUSG00000033788.16_tx_46"; exon_id "chr6_84088838_84088969_+"; exonnum "25"; txlen "6693";
chr6	ENSEMBL_gcm37	exon	84088838	84088969	2.98770606736025	+	.	gene_id "ENSMUSG00000033788.16"; transcript_id "ENSMUSG00000033788.16_tx_47"; exon_id "chr6_84088838_84088969_+"; exonnum "24"; txlen "6600";
chr6	ENSEMBL_gcm37	exon	84088838	84088969	2.67793598666218	+	.	gene_id "ENSMUSG00000033788.16"; transcript_id "ENSMUSG00000033788.16_tx_48"; exon_id "chr6_84088838_84088969_+"; exonnum "25"; txlen "4938";
chr6	ENSEMBL_gcm37	exon	84088838	84088969	2.23353411760539	+	.	gene_id "ENSMUSG00000033788.16"; transcript_id "ENSMUSG00000033788.16_tx_49"; exon_id "chr6_84088838_84088969_+"; exonnum "26"; txlen "4980";
chr6	ENSEMBL_gcm37	exon	84088838	84088969	2.05904932691215	+	.	gene_id "ENSMUSG00000033788.16"; transcript_id "ENSMUSG00000033788.16_tx_50"; exon_id "chr6_84088838_84088969_+"; exonnum "25"; txlen "4951";
chr6	ENSEMBL_gcm37	exon	84088838	84088969	2.00287344395686	+	.	gene_id "ENSMUSG00000033788.16"; transcript_id "ENSMUSG00000033788.16_tx_51"; exon_id "chr6_84088838_84088969_+"; exonnum "26"; txlen "4993";
chr6	ENSEMBL_gcm37	exon	84088838	84088969	1.82262740004477	+	.	gene_id "ENSMUSG00000033788.16"; transcript_id "ENSMUSG00000033788.16_tx_53"; exon_id "chr6_84088838_84088969_+"; exonnum "24"; txlen "6676";
chr6	ENSEMBL_gcm37	exon	84088838	84088969	1.80252830100892	+	.	gene_id "ENSMUSG00000033788.16"; transcript_id "ENSMUSG00000033788.16_tx_54"; exon_id "chr6_84088838_84088969_+"; exonnum "26"; txlen "6798";
chr6	ENSEMBL_gcm37	exon	84088838	84088969	1.79252081641773	+	.	gene_id "ENSMUSG00000033788.16"; transcript_id "ENSMUSG00000033788.16_tx_55"; exon_id "chr6_84088838_84088969_+"; exonnum "25"; txlen "4900";
chr6	ENSEMBL_gcm37	exon	84088838	84088969	1.79077622452751	+	.	gene_id "ENSMUSG00000033788.16"; transcript_id "ENSMUSG00000033788.16_tx_56"; exon_id "chr6_84088838_84088969_+"; exonnum "24"; txlen "4845";
chr6	ENSEMBL_gcm37	exon	84088838	84088969	1.79077622452751	+	.	gene_id "ENSMUSG00000033788.16"; transcript_id "ENSMUSG00000033788.16_tx_57"; exon_id "chr6_84088838_84088969_+"; exonnum "25"; txlen "4887";
chr6	ENSEMBL_gcm37	exon	84088838	84088969	1.78134484903359	+	.	gene_id "ENSMUSG00000033788.16"; transcript_id "ENSMUSG00000033788.16_tx_58"; exon_id "chr6_84088838_84088969_+"; exonnum "24"; txlen "4858";
chr6	ENSEMBL_gcm37	exon	84088838	84088969	0.0315217011470198	+	.	gene_id "ENSMUSG00000033788.16"; transcript_id "ENSMUSG00000033788.16_tx_59"; exon_id "chr6_84088838_84088969_+"; exonnum "26"; txlen "7591";
chr6	ENSEMBL_gcm37	exon	84088838	84088969	0.0315217011470198	+	.	gene_id "ENSMUSG00000033788.16"; transcript_id "ENSMUSG00000033788.16_tx_60"; exon_id "chr6_84088838_84088969_+"; exonnum "26"; txlen "7578";
chr6	HAVANA	exon	84089049	84089181	0	+	.	gene_id "ENSMUSG00000033788.16"; transcript_id "ENSMUST00000127459.8"; gene_type "protein_coding"; gene_name "Dysf"; transcript_type "protein_coding_CDS_not_defined"; transcript_name "Dysf-206"; exon_number 5; exon_id "ENSMUSE00000798562.2"; level 2; transcript_support_level "3"; mgi_id "MGI:1349385"; havana_gene "OTTMUSG00000022272.1"; havana_transcript "OTTMUST00000053049.1";
chr6	HAVANA	exon	84089049	84089215	0	+	.	gene_id "ENSMUSG00000033788.16"; transcript_id "ENSMUST00000113821.8"; gene_type "protein_coding"; gene_name "Dysf"; transcript_type "protein_coding"; transcript_name "Dysf-204"; exon_number 26; exon_id "ENSMUSE00001298757.2"; level 2; protein_id "ENSMUSP00000109452.2"; transcript_support_level "5"; mgi_id "MGI:1349385"; tag "basic"; tag "appris_alternative_1"; havana_gene "OTTMUSG00000022272.1"; havana_transcript "OTTMUST00000053045.1";
chr6	HAVANA	CDS	84089049	84089215	0	+	0	gene_id "ENSMUSG00000033788.16"; transcript_id "ENSMUST00000113821.8"; gene_type "protein_coding"; gene_name "Dysf"; transcript_type "protein_coding"; transcript_name "Dysf-204"; exon_number 26; exon_id "ENSMUSE00001298757.2"; level 2; protein_id "ENSMUSP00000109452.2"; transcript_support_level "5"; mgi_id "MGI:1349385"; tag "basic"; tag "appris_alternative_1"; havana_gene "OTTMUSG00000022272.1"; havana_transcript "OTTMUST00000053045.1";
chr6	HAVANA	exon	84089049	84089215	0	+	.	gene_id "ENSMUSG00000033788.16"; transcript_id "ENSMUST00000203803.3"; gene_type "protein_coding"; gene_name "Dysf"; transcript_type "protein_coding"; transcript_name "Dysf-213"; exon_number 27; exon_id "ENSMUSE00001298757.2"; level 2; protein_id "ENSMUSP00000145511.2"; transcript_support_level "5"; mgi_id "MGI:1349385"; tag "not_organism_supported"; tag "basic"; havana_gene "OTTMUSG00000022272.1"; havana_transcript "OTTMUST00000141753.1";
chr6	HAVANA	CDS	84089049	84089215	0	+	0	gene_id "ENSMUSG00000033788.16"; transcript_id "ENSMUST00000203803.3"; gene_type "protein_coding"; gene_name "Dysf"; transcript_type "protein_coding"; transcript_name "Dysf-213"; exon_number 27; exon_id "ENSMUSE00001298757.2"; level 2; protein_id "ENSMUSP00000145511.2"; transcript_support_level "5"; mgi_id "MGI:1349385"; tag "not_organism_supported"; tag "basic"; havana_gene "OTTMUSG00000022272.1"; havana_transcript "OTTMUST00000141753.1";
chr6	HAVANA	exon	84089049	84089215	0	+	.	gene_id "ENSMUSG00000033788.16"; transcript_id "ENSMUST00000204591.3"; gene_type "protein_coding"; gene_name "Dysf"; transcript_type "protein_coding"; transcript_name "Dysf-215"; exon_number 26; exon_id "ENSMUSE00001298757.2"; level 2; protein_id "ENSMUSP00000144970.2"; transcript_support_level "5"; mgi_id "MGI:1349385"; tag "not_organism_supported"; tag "basic"; tag "Ensembl_canonical"; tag "GENCODE_Primary"; tag "appris_alternative_1"; havana_gene "OTTMUSG00000022272.1"; havana_transcript "OTTMUST00000141754.1";
chr6	HAVANA	CDS	84089049	84089215	0	+	0	gene_id "ENSMUSG00000033788.16"; transcript_id "ENSMUST00000204591.3"; gene_type "protein_coding"; gene_name "Dysf"; transcript_type "protein_coding"; transcript_name "Dysf-215"; exon_number 26; exon_id "ENSMUSE00001298757.2"; level 2; protein_id "ENSMUSP00000144970.2"; transcript_support_level "5"; mgi_id "MGI:1349385"; tag "not_organism_supported"; tag "basic"; tag "Ensembl_canonical"; tag "GENCODE_Primary"; tag "appris_alternative_1"; havana_gene "OTTMUSG00000022272.1"; havana_transcript "OTTMUST00000141754.1";
chr6	HAVANA	exon	84089049	84089215	0	+	.	gene_id "ENSMUSG00000033788.16"; transcript_id "ENSMUST00000113823.8"; gene_type "protein_coding"; gene_name "Dysf"; transcript_type "protein_coding"; transcript_name "Dysf-205"; exon_number 26; exon_id "ENSMUSE00001298757.2"; level 2; protein_id "ENSMUSP00000109454.2"; transcript_support_level "5"; mgi_id "MGI:1349385"; tag "inferred_transcript_model"; tag "not_organism_supported"; tag "basic"; tag "appris_alternative_1"; tag "CCDS"; ccdsid "CCDS39535.1"; havana_gene "OTTMUSG00000022272.1"; havana_transcript "OTTMUST00000141756.1";
chr6	HAVANA	CDS	84089049	84089215	0	+	0	gene_id "ENSMUSG00000033788.16"; transcript_id "ENSMUST00000113823.8"; gene_type "protein_coding"; gene_name "Dysf"; transcript_type "protein_coding"; transcript_name "Dysf-205"; exon_number 26; exon_id "ENSMUSE00001298757.2"; level 2; protein_id "ENSMUSP00000109454.2"; transcript_support_level "5"; mgi_id "MGI:1349385"; tag "inferred_transcript_model"; tag "not_organism_supported"; tag "basic"; tag "appris_alternative_1"; tag "CCDS"; ccdsid "CCDS39535.1"; havana_gene "OTTMUSG00000022272.1"; havana_transcript "OTTMUST00000141756.1";
chr6	HAVANA	exon	84089049	84089215	0	+	.	gene_id "ENSMUSG00000033788.16"; transcript_id "ENSMUST00000153860.4"; gene_type "protein_coding"; gene_name "Dysf"; transcript_type "protein_coding"; transcript_name "Dysf-210"; exon_number 26; exon_id "ENSMUSE00001298757.2"; level 2; protein_id "ENSMUSP00000145518.2"; transcript_support_level "5"; mgi_id "MGI:1349385"; tag "not_organism_supported"; tag "basic"; tag "appris_alternative_1"; havana_gene "OTTMUSG00000022272.1"; havana_transcript "OTTMUST00000141752.1";
chr6	HAVANA	CDS	84089049	84089215	0	+	0	gene_id "ENSMUSG00000033788.16"; transcript_id "ENSMUST00000153860.4"; gene_type "protein_coding"; gene_name "Dysf"; transcript_type "protein_coding"; transcript_name "Dysf-210"; exon_number 26; exon_id "ENSMUSE00001298757.2"; level 2; protein_id "ENSMUSP00000145518.2"; transcript_support_level "5"; mgi_id "MGI:1349385"; tag "not_organism_supported"; tag "basic"; tag "appris_alternative_1"; havana_gene "OTTMUSG00000022272.1"; havana_transcript "OTTMUST00000141752.1";
chr6	ENSEMBL	exon	84089049	84089215	0	+	.	gene_id "ENSMUSG00000033788.16"; transcript_id "ENSMUST00000168387.8"; gene_type "protein_coding"; gene_name "Dysf"; transcript_type "protein_coding"; transcript_name "Dysf-211"; exon_number 26; exon_id "ENSMUSE00001298757.2"; level 3; protein_id "ENSMUSP00000132297.2"; transcript_support_level "5"; mgi_id "MGI:1349385"; tag "basic"; tag "appris_alternative_1"; havana_gene "OTTMUSG00000022272.1";
chr6	ENSEMBL	CDS	84089049	84089215	0	+	0	gene_id "ENSMUSG00000033788.16"; transcript_id "ENSMUST00000168387.8"; gene_type "protein_coding"; gene_name "Dysf"; transcript_type "protein_coding"; transcript_name "Dysf-211"; exon_number 26; exon_id "ENSMUSE00001298757.2"; level 3; protein_id "ENSMUSP00000132297.2"; transcript_support_level "5"; mgi_id "MGI:1349385"; tag "basic"; tag "appris_alternative_1"; havana_gene "OTTMUSG00000022272.1";
chr6	HAVANA	exon	84089049	84089215	0	+	.	gene_id "ENSMUSG00000033788.16"; transcript_id "ENSMUST00000204987.3"; gene_type "protein_coding"; gene_name "Dysf"; transcript_type "protein_coding"; transcript_name "Dysf-216"; exon_number 26; exon_id "ENSMUSE00001298757.2"; level 2; protein_id "ENSMUSP00000144748.2"; transcript_support_level "5"; mgi_id "MGI:1349385"; tag "not_organism_supported"; tag "basic"; tag "appris_alternative_1"; havana_gene "OTTMUSG00000022272.1"; havana_transcript "OTTMUST00000141882.1";
chr6	HAVANA	CDS	84089049	84089215	0	+	0	gene_id "ENSMUSG00000033788.16"; transcript_id "ENSMUST00000204987.3"; gene_type "protein_coding"; gene_name "Dysf"; transcript_type "protein_coding"; transcript_name "Dysf-216"; exon_number 26; exon_id "ENSMUSE00001298757.2"; level 2; protein_id "ENSMUSP00000144748.2"; transcript_support_level "5"; mgi_id "MGI:1349385"; tag "not_organism_supported"; tag "basic"; tag "appris_alternative_1"; havana_gene "OTTMUSG00000022272.1"; havana_transcript "OTTMUST00000141882.1";
chr6	HAVANA	exon	84089049	84089215	0	+	.	gene_id "ENSMUSG00000033788.16"; transcript_id "ENSMUST00000203695.3"; gene_type "protein_coding"; gene_name "Dysf"; transcript_type "protein_coding"; transcript_name "Dysf-212"; exon_number 27; exon_id "ENSMUSE00001298757.2"; level 2; protein_id "ENSMUSP00000145292.2"; transcript_support_level "5"; mgi_id "MGI:1349385"; tag "not_organism_supported"; tag "basic"; tag "appris_alternative_1"; havana_gene "OTTMUSG00000022272.1"; havana_transcript "OTTMUST00000141884.1";
chr6	HAVANA	CDS	84089049	84089215	0	+	0	gene_id "ENSMUSG00000033788.16"; transcript_id "ENSMUST00000203695.3"; gene_type "protein_coding"; gene_name "Dysf"; transcript_type "protein_coding"; transcript_name "Dysf-212"; exon_number 27; exon_id "ENSMUSE00001298757.2"; level 2; protein_id "ENSMUSP00000145292.2"; transcript_support_level "5"; mgi_id "MGI:1349385"; tag "not_organism_supported"; tag "basic"; tag "appris_alternative_1"; havana_gene "OTTMUSG00000022272.1"; havana_transcript "OTTMUST00000141884.1";
chr6	HAVANA	exon	84089049	84089215	0	+	.	gene_id "ENSMUSG00000033788.16"; transcript_id "ENSMUST00000204354.3"; gene_type "protein_coding"; gene_name "Dysf"; transcript_type "protein_coding"; transcript_name "Dysf-214"; exon_number 25; exon_id "ENSMUSE00001298757.2"; level 2; protein_id "ENSMUSP00000144705.2"; transcript_support_level "5"; mgi_id "MGI:1349385"; tag "not_organism_supported"; tag "basic"; tag "appris_alternative_1"; havana_gene "OTTMUSG00000022272.1"; havana_transcript "OTTMUST00000142007.1";
chr6	HAVANA	CDS	84089049	84089215	0	+	0	gene_id "ENSMUSG00000033788.16"; transcript_id "ENSMUST00000204354.3"; gene_type "protein_coding"; gene_name "Dysf"; transcript_type "protein_coding"; transcript_name "Dysf-214"; exon_number 25; exon_id "ENSMUSE00001298757.2"; level 2; protein_id "ENSMUSP00000144705.2"; transcript_support_level "5"; mgi_id "MGI:1349385"; tag "not_organism_supported"; tag "basic"; tag "appris_alternative_1"; havana_gene "OTTMUSG00000022272.1"; havana_transcript "OTTMUST00000142007.1";
chr6	HAVANA	exon	84089049	84089215	0	+	.	gene_id "ENSMUSG00000033788.16"; transcript_id "ENSMUST00000089595.12"; gene_type "protein_coding"; gene_name "Dysf"; transcript_type "protein_coding"; transcript_name "Dysf-202"; exon_number 26; exon_id "ENSMUSE00001298757.2"; level 2; protein_id "ENSMUSP00000087022.6"; transcript_support_level "5"; mgi_id "MGI:1349385"; tag "not_organism_supported"; tag "basic"; tag "appris_alternative_1"; havana_gene "OTTMUSG00000022272.1"; havana_transcript "OTTMUST00000053500.1";
chr6	HAVANA	CDS	84089049	84089215	0	+	0	gene_id "ENSMUSG00000033788.16"; transcript_id "ENSMUST00000089595.12"; gene_type "protein_coding"; gene_name "Dysf"; transcript_type "protein_coding"; transcript_name "Dysf-202"; exon_number 26; exon_id "ENSMUSE00001298757.2"; level 2; protein_id "ENSMUSP00000087022.6"; transcript_support_level "5"; mgi_id "MGI:1349385"; tag "not_organism_supported"; tag "basic"; tag "appris_alternative_1"; havana_gene "OTTMUSG00000022272.1"; havana_transcript "OTTMUST00000053500.1";
chr6	HAVANA	exon	84089049	84089215	0	+	.	gene_id "ENSMUSG00000033788.16"; transcript_id "ENSMUST00000113818.8"; gene_type "protein_coding"; gene_name "Dysf"; transcript_type "protein_coding"; transcript_name "Dysf-203"; exon_number 25; exon_id "ENSMUSE00001298757.2"; level 2; protein_id "ENSMUSP00000109449.2"; transcript_support_level "1"; mgi_id "MGI:1349385"; tag "basic"; tag "appris_alternative_1"; tag "CCDS"; ccdsid "CCDS85081.1"; havana_gene "OTTMUSG00000022272.1"; havana_transcript "OTTMUST00000053044.1";
chr6	HAVANA	CDS	84089049	84089215	0	+	0	gene_id "ENSMUSG00000033788.16"; transcript_id "ENSMUST00000113818.8"; gene_type "protein_coding"; gene_name "Dysf"; transcript_type "protein_coding"; transcript_name "Dysf-203"; exon_number 25; exon_id "ENSMUSE00001298757.2"; level 2; protein_id "ENSMUSP00000109449.2"; transcript_support_level "1"; mgi_id "MGI:1349385"; tag "basic"; tag "appris_alternative_1"; tag "CCDS"; ccdsid "CCDS85081.1"; havana_gene "OTTMUSG00000022272.1"; havana_transcript "OTTMUST00000053044.1";
chr6	HAVANA	exon	84089049	84089215	0	+	.	gene_id "ENSMUSG00000033788.16"; transcript_id "ENSMUST00000081904.7"; gene_type "protein_coding"; gene_name "Dysf"; transcript_type "protein_coding"; transcript_name "Dysf-201"; exon_number 26; exon_id "ENSMUSE00001298757.2"; level 2; protein_id "ENSMUSP00000080579.7"; transcript_support_level "1"; mgi_id "MGI:1349385"; tag "basic"; tag "appris_principal_4"; tag "CCDS"; ccdsid "CCDS39536.1"; havana_gene "OTTMUSG00000022272.1"; havana_transcript "OTTMUST00000053043.1";
chr6	HAVANA	CDS	84089049	84089215	0	+	0	gene_id "ENSMUSG00000033788.16"; transcript_id "ENSMUST00000081904.7"; gene_type "protein_coding"; gene_name "Dysf"; transcript_type "protein_coding"; transcript_name "Dysf-201"; exon_number 26; exon_id "ENSMUSE00001298757.2"; level 2; protein_id "ENSMUSP00000080579.7"; transcript_support_level "1"; mgi_id "MGI:1349385"; tag "basic"; tag "appris_principal_4"; tag "CCDS"; ccdsid "CCDS39536.1"; havana_gene "OTTMUSG00000022272.1"; havana_transcript "OTTMUST00000053043.1";
chr6	HAVANA	exon	84089049	84089215	0	+	.	gene_id "ENSMUSG00000033788.16"; transcript_id "ENSMUST00000152646.2"; gene_type "protein_coding"; gene_name "Dysf"; transcript_type "retained_intron"; transcript_name "Dysf-209"; exon_number 5; exon_id "ENSMUSE00001258735.2"; level 2; transcript_support_level "1"; mgi_id "MGI:1349385"; havana_gene "OTTMUSG00000022272.1"; havana_transcript "OTTMUST00000053047.1";
chr6	ENSEMBL_gcm37	exon	84089049	84089215	22.885361820186	+	.	gene_id "ENSMUSG00000033788.16"; transcript_id "ENSMUSG00000033788.16_tx_17"; exon_id "chr6_84089049_84089215_+"; exonnum "26"; txlen "6734";
chr6	ENSEMBL_gcm37	exon	84089049	84089215	22.2582543383731	+	.	gene_id "ENSMUSG00000033788.16"; transcript_id "ENSMUSG00000033788.16_tx_18"; exon_id "chr6_84089049_84089215_+"; exonnum "26"; txlen "6797";
chr6	ENSEMBL_gcm37	exon	84089049	84089215	19.4087970805239	+	.	gene_id "ENSMUSG00000033788.16"; transcript_id "ENSMUSG00000033788.16_tx_19"; exon_id "chr6_84089049_84089215_+"; exonnum "27"; txlen "6776";
chr6	ENSEMBL_gcm37	exon	84089049	84089215	18.7585050716324	+	.	gene_id "ENSMUSG00000033788.16"; transcript_id "ENSMUSG00000033788.16_tx_20"; exon_id "chr6_84089049_84089215_+"; exonnum "27"; txlen "6789";
chr6	ENSEMBL_gcm37	exon	84089049	84089215	18.6463132450413	+	.	gene_id "ENSMUSG00000033788.16"; transcript_id "ENSMUSG00000033788.16_tx_21"; exon_id "chr6_84089049_84089215_+"; exonnum "27"; txlen "6839";
chr6	ENSEMBL_gcm37	exon	84089049	84089215	18.0863653030738	+	.	gene_id "ENSMUSG00000033788.16"; transcript_id "ENSMUSG00000033788.16_tx_22"; exon_id "chr6_84089049_84089215_+"; exonnum "27"; txlen "6852";
chr6	ENSEMBL_gcm37	exon	84089049	84089215	18.0248238853242	+	.	gene_id "ENSMUSG00000033788.16"; transcript_id "ENSMUSG00000033788.16_tx_23"; exon_id "chr6_84089049_84089215_+"; exonnum "26"; txlen "6747";
chr6	ENSEMBL_gcm37	exon	84089049	84089215	17.3885267117549	+	.	gene_id "ENSMUSG00000033788.16"; transcript_id "ENSMUSG00000033788.16_tx_24"; exon_id "chr6_84089049_84089215_+"; exonnum "26"; txlen "6810";
chr6	ENSEMBL_gcm37	exon	84089049	84089215	14.3000234824322	+	.	gene_id "ENSMUSG00000033788.16"; transcript_id "ENSMUSG00000033788.16_tx_25"; exon_id "chr6_84089049_84089215_+"; exonnum "26"; txlen "6696";
chr6	ENSEMBL_gcm37	exon	84089049	84089215	14.2811746875862	+	.	gene_id "ENSMUSG00000033788.16"; transcript_id "ENSMUSG00000033788.16_tx_26"; exon_id "chr6_84089049_84089215_+"; exonnum "26"; txlen "6683";
chr6	ENSEMBL_gcm37	exon	84089049	84089215	14.1081557067704	+	.	gene_id "ENSMUSG00000033788.16"; transcript_id "ENSMUSG00000033788.16_tx_27"; exon_id "chr6_84089049_84089215_+"; exonnum "25"; txlen "6654";
chr6	ENSEMBL_gcm37	exon	84089049	84089215	14.0232356755754	+	.	gene_id "ENSMUSG00000033788.16"; transcript_id "ENSMUSG00000033788.16_tx_28"; exon_id "chr6_84089049_84089215_+"; exonnum "25"; txlen "6641";
chr6	ENSEMBL_gcm37	exon	84089049	84089215	13.5033658885402	+	.	gene_id "ENSMUSG00000033788.16"; transcript_id "ENSMUSG00000033788.16_tx_29"; exon_id "chr6_84089049_84089215_+"; exonnum "26"; txlen "6759";
chr6	ENSEMBL_gcm37	exon	84089049	84089215	13.3557965989668	+	.	gene_id "ENSMUSG00000033788.16"; transcript_id "ENSMUSG00000033788.16_tx_30"; exon_id "chr6_84089049_84089215_+"; exonnum "25"; txlen "6704";
chr6	ENSEMBL_gcm37	exon	84089049	84089215	13.3348111428875	+	.	gene_id "ENSMUSG00000033788.16"; transcript_id "ENSMUSG00000033788.16_tx_31"; exon_id "chr6_84089049_84089215_+"; exonnum "26"; txlen "6746";
chr6	ENSEMBL_gcm37	exon	84089049	84089215	13.218294181277	+	.	gene_id "ENSMUSG00000033788.16"; transcript_id "ENSMUSG00000033788.16_tx_32"; exon_id "chr6_84089049_84089215_+"; exonnum "25"; txlen "6717";
chr6	ENSEMBL_gcm37	exon	84089049	84089215	7.57458190733262	+	.	gene_id "ENSMUSG00000033788.16"; transcript_id "ENSMUSG00000033788.16_tx_37"; exon_id "chr6_84089049_84089215_+"; exonnum "26"; txlen "6655";
chr6	ENSEMBL_gcm37	exon	84089049	84089215	4.92357802139122	+	.	gene_id "ENSMUSG00000033788.16"; transcript_id "ENSMUSG00000033788.16_tx_41"; exon_id "chr6_84089049_84089215_+"; exonnum "27"; txlen "6748";
chr6	ENSEMBL_gcm37	exon	84089049	84089215	4.47443075758982	+	.	gene_id "ENSMUSG00000033788.16"; transcript_id "ENSMUSG00000033788.16_tx_42"; exon_id "chr6_84089049_84089215_+"; exonnum "27"; txlen "6735";
chr6	ENSEMBL_gcm37	exon	84089049	84089215	4.42207632843597	+	.	gene_id "ENSMUSG00000033788.16"; transcript_id "ENSMUSG00000033788.16_tx_43"; exon_id "chr6_84089049_84089215_+"; exonnum "26"; txlen "6642";
chr6	ENSEMBL_gcm37	exon	84089049	84089215	3.20863143193456	+	.	gene_id "ENSMUSG00000033788.16"; transcript_id "ENSMUSG00000033788.16_tx_44"; exon_id "chr6_84089049_84089215_+"; exonnum "25"; txlen "6613";
chr6	ENSEMBL_gcm37	exon	84089049	84089215	3.09663708334355	+	.	gene_id "ENSMUSG00000033788.16"; transcript_id "ENSMUSG00000033788.16_tx_45"; exon_id "chr6_84089049_84089215_+"; exonnum "26"; txlen "6706";
chr6	ENSEMBL_gcm37	exon	84089049	84089215	3.02626110898353	+	.	gene_id "ENSMUSG00000033788.16"; transcript_id "ENSMUSG00000033788.16_tx_46"; exon_id "chr6_84089049_84089215_+"; exonnum "26"; txlen "6693";
chr6	ENSEMBL_gcm37	exon	84089049	84089215	2.98770606736025	+	.	gene_id "ENSMUSG00000033788.16"; transcript_id "ENSMUSG00000033788.16_tx_47"; exon_id "chr6_84089049_84089215_+"; exonnum "25"; txlen "6600";
chr6	ENSEMBL_gcm37	exon	84089049	84089215	2.67793598666218	+	.	gene_id "ENSMUSG00000033788.16"; transcript_id "ENSMUSG00000033788.16_tx_48"; exon_id "chr6_84089049_84089215_+"; exonnum "26"; txlen "4938";
chr6	ENSEMBL_gcm37	exon	84089049	84089215	2.23353411760539	+	.	gene_id "ENSMUSG00000033788.16"; transcript_id "ENSMUSG00000033788.16_tx_49"; exon_id "chr6_84089049_84089215_+"; exonnum "27"; txlen "4980";
chr6	ENSEMBL_gcm37	exon	84089049	84089215	2.05904932691215	+	.	gene_id "ENSMUSG00000033788.16"; transcript_id "ENSMUSG00000033788.16_tx_50"; exon_id "chr6_84089049_84089215_+"; exonnum "26"; txlen "4951";
chr6	ENSEMBL_gcm37	exon	84089049	84089215	2.00287344395686	+	.	gene_id "ENSMUSG00000033788.16"; transcript_id "ENSMUSG00000033788.16_tx_51"; exon_id "chr6_84089049_84089215_+"; exonnum "27"; txlen "4993";
chr6	ENSEMBL_gcm37	exon	84089049	84089215	1.82262740004477	+	.	gene_id "ENSMUSG00000033788.16"; transcript_id "ENSMUSG00000033788.16_tx_53"; exon_id "chr6_84089049_84089215_+"; exonnum "25"; txlen "6676";
chr6	ENSEMBL_gcm37	exon	84089049	84089215	1.80252830100892	+	.	gene_id "ENSMUSG00000033788.16"; transcript_id "ENSMUSG00000033788.16_tx_54"; exon_id "chr6_84089049_84089215_+"; exonnum "27"; txlen "6798";
chr6	ENSEMBL_gcm37	exon	84089049	84089215	1.79252081641773	+	.	gene_id "ENSMUSG00000033788.16"; transcript_id "ENSMUSG00000033788.16_tx_55"; exon_id "chr6_84089049_84089215_+"; exonnum "26"; txlen "4900";
chr6	ENSEMBL_gcm37	exon	84089049	84089215	1.79077622452751	+	.	gene_id "ENSMUSG00000033788.16"; transcript_id "ENSMUSG00000033788.16_tx_56"; exon_id "chr6_84089049_84089215_+"; exonnum "25"; txlen "4845";
chr6	ENSEMBL_gcm37	exon	84089049	84089215	1.79077622452751	+	.	gene_id "ENSMUSG00000033788.16"; transcript_id "ENSMUSG00000033788.16_tx_57"; exon_id "chr6_84089049_84089215_+"; exonnum "26"; txlen "4887";
chr6	ENSEMBL_gcm37	exon	84089049	84089215	1.78134484903359	+	.	gene_id "ENSMUSG00000033788.16"; transcript_id "ENSMUSG00000033788.16_tx_58"; exon_id "chr6_84089049_84089215_+"; exonnum "25"; txlen "4858";
chr6	ENSEMBL_gcm37	exon	84089049	84089215	0.0315217011470198	+	.	gene_id "ENSMUSG00000033788.16"; transcript_id "ENSMUSG00000033788.16_tx_59"; exon_id "chr6_84089049_84089215_+"; exonnum "27"; txlen "7591";
chr6	ENSEMBL_gcm37	exon	84089049	84089215	0.0315217011470198	+	.	gene_id "ENSMUSG00000033788.16"; transcript_id "ENSMUSG00000033788.16_tx_60"; exon_id "chr6_84089049_84089215_+"; exonnum "27"; txlen "7578";
chr6	HAVANA	exon	84090267	84090381	0	+	.	gene_id "ENSMUSG00000033788.16"; transcript_id "ENSMUST00000113821.8"; gene_type "protein_coding"; gene_name "Dysf"; transcript_type "protein_coding"; transcript_name "Dysf-204"; exon_number 27; exon_id "ENSMUSE00001308738.2"; level 2; protein_id "ENSMUSP00000109452.2"; transcript_support_level "5"; mgi_id "MGI:1349385"; tag "basic"; tag "appris_alternative_1"; havana_gene "OTTMUSG00000022272.1"; havana_transcript "OTTMUST00000053045.1";
chr6	HAVANA	CDS	84090267	84090381	0	+	1	gene_id "ENSMUSG00000033788.16"; transcript_id "ENSMUST00000113821.8"; gene_type "protein_coding"; gene_name "Dysf"; transcript_type "protein_coding"; transcript_name "Dysf-204"; exon_number 27; exon_id "ENSMUSE00001308738.2"; level 2; protein_id "ENSMUSP00000109452.2"; transcript_support_level "5"; mgi_id "MGI:1349385"; tag "basic"; tag "appris_alternative_1"; havana_gene "OTTMUSG00000022272.1"; havana_transcript "OTTMUST00000053045.1";
chr6	HAVANA	exon	84090267	84090381	0	+	.	gene_id "ENSMUSG00000033788.16"; transcript_id "ENSMUST00000203803.3"; gene_type "protein_coding"; gene_name "Dysf"; transcript_type "protein_coding"; transcript_name "Dysf-213"; exon_number 28; exon_id "ENSMUSE00001308738.2"; level 2; protein_id "ENSMUSP00000145511.2"; transcript_support_level "5"; mgi_id "MGI:1349385"; tag "not_organism_supported"; tag "basic"; havana_gene "OTTMUSG00000022272.1"; havana_transcript "OTTMUST00000141753.1";
chr6	HAVANA	CDS	84090267	84090381	0	+	1	gene_id "ENSMUSG00000033788.16"; transcript_id "ENSMUST00000203803.3"; gene_type "protein_coding"; gene_name "Dysf"; transcript_type "protein_coding"; transcript_name "Dysf-213"; exon_number 28; exon_id "ENSMUSE00001308738.2"; level 2; protein_id "ENSMUSP00000145511.2"; transcript_support_level "5"; mgi_id "MGI:1349385"; tag "not_organism_supported"; tag "basic"; havana_gene "OTTMUSG00000022272.1"; havana_transcript "OTTMUST00000141753.1";
chr6	HAVANA	exon	84090267	84090381	0	+	.	gene_id "ENSMUSG00000033788.16"; transcript_id "ENSMUST00000204591.3"; gene_type "protein_coding"; gene_name "Dysf"; transcript_type "protein_coding"; transcript_name "Dysf-215"; exon_number 27; exon_id "ENSMUSE00001308738.2"; level 2; protein_id "ENSMUSP00000144970.2"; transcript_support_level "5"; mgi_id "MGI:1349385"; tag "not_organism_supported"; tag "basic"; tag "Ensembl_canonical"; tag "GENCODE_Primary"; tag "appris_alternative_1"; havana_gene "OTTMUSG00000022272.1"; havana_transcript "OTTMUST00000141754.1";
chr6	HAVANA	CDS	84090267	84090381	0	+	1	gene_id "ENSMUSG00000033788.16"; transcript_id "ENSMUST00000204591.3"; gene_type "protein_coding"; gene_name "Dysf"; transcript_type "protein_coding"; transcript_name "Dysf-215"; exon_number 27; exon_id "ENSMUSE00001308738.2"; level 2; protein_id "ENSMUSP00000144970.2"; transcript_support_level "5"; mgi_id "MGI:1349385"; tag "not_organism_supported"; tag "basic"; tag "Ensembl_canonical"; tag "GENCODE_Primary"; tag "appris_alternative_1"; havana_gene "OTTMUSG00000022272.1"; havana_transcript "OTTMUST00000141754.1";
chr6	HAVANA	exon	84090267	84090381	0	+	.	gene_id "ENSMUSG00000033788.16"; transcript_id "ENSMUST00000113823.8"; gene_type "protein_coding"; gene_name "Dysf"; transcript_type "protein_coding"; transcript_name "Dysf-205"; exon_number 27; exon_id "ENSMUSE00001308738.2"; level 2; protein_id "ENSMUSP00000109454.2"; transcript_support_level "5"; mgi_id "MGI:1349385"; tag "inferred_transcript_model"; tag "not_organism_supported"; tag "basic"; tag "appris_alternative_1"; tag "CCDS"; ccdsid "CCDS39535.1"; havana_gene "OTTMUSG00000022272.1"; havana_transcript "OTTMUST00000141756.1";
chr6	HAVANA	CDS	84090267	84090381	0	+	1	gene_id "ENSMUSG00000033788.16"; transcript_id "ENSMUST00000113823.8"; gene_type "protein_coding"; gene_name "Dysf"; transcript_type "protein_coding"; transcript_name "Dysf-205"; exon_number 27; exon_id "ENSMUSE00001308738.2"; level 2; protein_id "ENSMUSP00000109454.2"; transcript_support_level "5"; mgi_id "MGI:1349385"; tag "inferred_transcript_model"; tag "not_organism_supported"; tag "basic"; tag "appris_alternative_1"; tag "CCDS"; ccdsid "CCDS39535.1"; havana_gene "OTTMUSG00000022272.1"; havana_transcript "OTTMUST00000141756.1";
chr6	HAVANA	exon	84090267	84090381	0	+	.	gene_id "ENSMUSG00000033788.16"; transcript_id "ENSMUST00000153860.4"; gene_type "protein_coding"; gene_name "Dysf"; transcript_type "protein_coding"; transcript_name "Dysf-210"; exon_number 27; exon_id "ENSMUSE00001308738.2"; level 2; protein_id "ENSMUSP00000145518.2"; transcript_support_level "5"; mgi_id "MGI:1349385"; tag "not_organism_supported"; tag "basic"; tag "appris_alternative_1"; havana_gene "OTTMUSG00000022272.1"; havana_transcript "OTTMUST00000141752.1";
chr6	HAVANA	CDS	84090267	84090381	0	+	1	gene_id "ENSMUSG00000033788.16"; transcript_id "ENSMUST00000153860.4"; gene_type "protein_coding"; gene_name "Dysf"; transcript_type "protein_coding"; transcript_name "Dysf-210"; exon_number 27; exon_id "ENSMUSE00001308738.2"; level 2; protein_id "ENSMUSP00000145518.2"; transcript_support_level "5"; mgi_id "MGI:1349385"; tag "not_organism_supported"; tag "basic"; tag "appris_alternative_1"; havana_gene "OTTMUSG00000022272.1"; havana_transcript "OTTMUST00000141752.1";
chr6	ENSEMBL	exon	84090267	84090381	0	+	.	gene_id "ENSMUSG00000033788.16"; transcript_id "ENSMUST00000168387.8"; gene_type "protein_coding"; gene_name "Dysf"; transcript_type "protein_coding"; transcript_name "Dysf-211"; exon_number 27; exon_id "ENSMUSE00001308738.2"; level 3; protein_id "ENSMUSP00000132297.2"; transcript_support_level "5"; mgi_id "MGI:1349385"; tag "basic"; tag "appris_alternative_1"; havana_gene "OTTMUSG00000022272.1";
chr6	ENSEMBL	CDS	84090267	84090381	0	+	1	gene_id "ENSMUSG00000033788.16"; transcript_id "ENSMUST00000168387.8"; gene_type "protein_coding"; gene_name "Dysf"; transcript_type "protein_coding"; transcript_name "Dysf-211"; exon_number 27; exon_id "ENSMUSE00001308738.2"; level 3; protein_id "ENSMUSP00000132297.2"; transcript_support_level "5"; mgi_id "MGI:1349385"; tag "basic"; tag "appris_alternative_1"; havana_gene "OTTMUSG00000022272.1";
chr6	HAVANA	exon	84090267	84090381	0	+	.	gene_id "ENSMUSG00000033788.16"; transcript_id "ENSMUST00000204987.3"; gene_type "protein_coding"; gene_name "Dysf"; transcript_type "protein_coding"; transcript_name "Dysf-216"; exon_number 27; exon_id "ENSMUSE00001308738.2"; level 2; protein_id "ENSMUSP00000144748.2"; transcript_support_level "5"; mgi_id "MGI:1349385"; tag "not_organism_supported"; tag "basic"; tag "appris_alternative_1"; havana_gene "OTTMUSG00000022272.1"; havana_transcript "OTTMUST00000141882.1";
chr6	HAVANA	CDS	84090267	84090381	0	+	1	gene_id "ENSMUSG00000033788.16"; transcript_id "ENSMUST00000204987.3"; gene_type "protein_coding"; gene_name "Dysf"; transcript_type "protein_coding"; transcript_name "Dysf-216"; exon_number 27; exon_id "ENSMUSE00001308738.2"; level 2; protein_id "ENSMUSP00000144748.2"; transcript_support_level "5"; mgi_id "MGI:1349385"; tag "not_organism_supported"; tag "basic"; tag "appris_alternative_1"; havana_gene "OTTMUSG00000022272.1"; havana_transcript "OTTMUST00000141882.1";
chr6	HAVANA	exon	84090267	84090381	0	+	.	gene_id "ENSMUSG00000033788.16"; transcript_id "ENSMUST00000203695.3"; gene_type "protein_coding"; gene_name "Dysf"; transcript_type "protein_coding"; transcript_name "Dysf-212"; exon_number 28; exon_id "ENSMUSE00001308738.2"; level 2; protein_id "ENSMUSP00000145292.2"; transcript_support_level "5"; mgi_id "MGI:1349385"; tag "not_organism_supported"; tag "basic"; tag "appris_alternative_1"; havana_gene "OTTMUSG00000022272.1"; havana_transcript "OTTMUST00000141884.1";
chr6	HAVANA	CDS	84090267	84090381	0	+	1	gene_id "ENSMUSG00000033788.16"; transcript_id "ENSMUST00000203695.3"; gene_type "protein_coding"; gene_name "Dysf"; transcript_type "protein_coding"; transcript_name "Dysf-212"; exon_number 28; exon_id "ENSMUSE00001308738.2"; level 2; protein_id "ENSMUSP00000145292.2"; transcript_support_level "5"; mgi_id "MGI:1349385"; tag "not_organism_supported"; tag "basic"; tag "appris_alternative_1"; havana_gene "OTTMUSG00000022272.1"; havana_transcript "OTTMUST00000141884.1";
chr6	HAVANA	exon	84090267	84090381	0	+	.	gene_id "ENSMUSG00000033788.16"; transcript_id "ENSMUST00000204354.3"; gene_type "protein_coding"; gene_name "Dysf"; transcript_type "protein_coding"; transcript_name "Dysf-214"; exon_number 26; exon_id "ENSMUSE00001308738.2"; level 2; protein_id "ENSMUSP00000144705.2"; transcript_support_level "5"; mgi_id "MGI:1349385"; tag "not_organism_supported"; tag "basic"; tag "appris_alternative_1"; havana_gene "OTTMUSG00000022272.1"; havana_transcript "OTTMUST00000142007.1";
chr6	HAVANA	CDS	84090267	84090381	0	+	1	gene_id "ENSMUSG00000033788.16"; transcript_id "ENSMUST00000204354.3"; gene_type "protein_coding"; gene_name "Dysf"; transcript_type "protein_coding"; transcript_name "Dysf-214"; exon_number 26; exon_id "ENSMUSE00001308738.2"; level 2; protein_id "ENSMUSP00000144705.2"; transcript_support_level "5"; mgi_id "MGI:1349385"; tag "not_organism_supported"; tag "basic"; tag "appris_alternative_1"; havana_gene "OTTMUSG00000022272.1"; havana_transcript "OTTMUST00000142007.1";
chr6	HAVANA	exon	84090267	84090381	0	+	.	gene_id "ENSMUSG00000033788.16"; transcript_id "ENSMUST00000089595.12"; gene_type "protein_coding"; gene_name "Dysf"; transcript_type "protein_coding"; transcript_name "Dysf-202"; exon_number 27; exon_id "ENSMUSE00001308738.2"; level 2; protein_id "ENSMUSP00000087022.6"; transcript_support_level "5"; mgi_id "MGI:1349385"; tag "not_organism_supported"; tag "basic"; tag "appris_alternative_1"; havana_gene "OTTMUSG00000022272.1"; havana_transcript "OTTMUST00000053500.1";
chr6	HAVANA	CDS	84090267	84090381	0	+	1	gene_id "ENSMUSG00000033788.16"; transcript_id "ENSMUST00000089595.12"; gene_type "protein_coding"; gene_name "Dysf"; transcript_type "protein_coding"; transcript_name "Dysf-202"; exon_number 27; exon_id "ENSMUSE00001308738.2"; level 2; protein_id "ENSMUSP00000087022.6"; transcript_support_level "5"; mgi_id "MGI:1349385"; tag "not_organism_supported"; tag "basic"; tag "appris_alternative_1"; havana_gene "OTTMUSG00000022272.1"; havana_transcript "OTTMUST00000053500.1";
chr6	HAVANA	exon	84090267	84090381	0	+	.	gene_id "ENSMUSG00000033788.16"; transcript_id "ENSMUST00000113818.8"; gene_type "protein_coding"; gene_name "Dysf"; transcript_type "protein_coding"; transcript_name "Dysf-203"; exon_number 26; exon_id "ENSMUSE00001308738.2"; level 2; protein_id "ENSMUSP00000109449.2"; transcript_support_level "1"; mgi_id "MGI:1349385"; tag "basic"; tag "appris_alternative_1"; tag "CCDS"; ccdsid "CCDS85081.1"; havana_gene "OTTMUSG00000022272.1"; havana_transcript "OTTMUST00000053044.1";
chr6	HAVANA	CDS	84090267	84090381	0	+	1	gene_id "ENSMUSG00000033788.16"; transcript_id "ENSMUST00000113818.8"; gene_type "protein_coding"; gene_name "Dysf"; transcript_type "protein_coding"; transcript_name "Dysf-203"; exon_number 26; exon_id "ENSMUSE00001308738.2"; level 2; protein_id "ENSMUSP00000109449.2"; transcript_support_level "1"; mgi_id "MGI:1349385"; tag "basic"; tag "appris_alternative_1"; tag "CCDS"; ccdsid "CCDS85081.1"; havana_gene "OTTMUSG00000022272.1"; havana_transcript "OTTMUST00000053044.1";
chr6	HAVANA	exon	84090267	84090381	0	+	.	gene_id "ENSMUSG00000033788.16"; transcript_id "ENSMUST00000081904.7"; gene_type "protein_coding"; gene_name "Dysf"; transcript_type "protein_coding"; transcript_name "Dysf-201"; exon_number 27; exon_id "ENSMUSE00001308738.2"; level 2; protein_id "ENSMUSP00000080579.7"; transcript_support_level "1"; mgi_id "MGI:1349385"; tag "basic"; tag "appris_principal_4"; tag "CCDS"; ccdsid "CCDS39536.1"; havana_gene "OTTMUSG00000022272.1"; havana_transcript "OTTMUST00000053043.1";
chr6	HAVANA	CDS	84090267	84090381	0	+	1	gene_id "ENSMUSG00000033788.16"; transcript_id "ENSMUST00000081904.7"; gene_type "protein_coding"; gene_name "Dysf"; transcript_type "protein_coding"; transcript_name "Dysf-201"; exon_number 27; exon_id "ENSMUSE00001308738.2"; level 2; protein_id "ENSMUSP00000080579.7"; transcript_support_level "1"; mgi_id "MGI:1349385"; tag "basic"; tag "appris_principal_4"; tag "CCDS"; ccdsid "CCDS39536.1"; havana_gene "OTTMUSG00000022272.1"; havana_transcript "OTTMUST00000053043.1";
chr6	HAVANA	exon	84090267	84090381	0	+	.	gene_id "ENSMUSG00000033788.16"; transcript_id "ENSMUST00000152646.2"; gene_type "protein_coding"; gene_name "Dysf"; transcript_type "retained_intron"; transcript_name "Dysf-209"; exon_number 6; exon_id "ENSMUSE00001219836.2"; level 2; transcript_support_level "1"; mgi_id "MGI:1349385"; havana_gene "OTTMUSG00000022272.1"; havana_transcript "OTTMUST00000053047.1";
chr6	ENSEMBL_gcm37	exon	84090267	84090381	22.885361820186	+	.	gene_id "ENSMUSG00000033788.16"; transcript_id "ENSMUSG00000033788.16_tx_17"; exon_id "chr6_84090267_84090381_+"; exonnum "27"; txlen "6734";
chr6	ENSEMBL_gcm37	exon	84090267	84090381	22.2582543383731	+	.	gene_id "ENSMUSG00000033788.16"; transcript_id "ENSMUSG00000033788.16_tx_18"; exon_id "chr6_84090267_84090381_+"; exonnum "27"; txlen "6797";
chr6	ENSEMBL_gcm37	exon	84090267	84090381	19.4087970805239	+	.	gene_id "ENSMUSG00000033788.16"; transcript_id "ENSMUSG00000033788.16_tx_19"; exon_id "chr6_84090267_84090381_+"; exonnum "28"; txlen "6776";
chr6	ENSEMBL_gcm37	exon	84090267	84090381	18.7585050716324	+	.	gene_id "ENSMUSG00000033788.16"; transcript_id "ENSMUSG00000033788.16_tx_20"; exon_id "chr6_84090267_84090381_+"; exonnum "28"; txlen "6789";
chr6	ENSEMBL_gcm37	exon	84090267	84090381	18.6463132450413	+	.	gene_id "ENSMUSG00000033788.16"; transcript_id "ENSMUSG00000033788.16_tx_21"; exon_id "chr6_84090267_84090381_+"; exonnum "28"; txlen "6839";
chr6	ENSEMBL_gcm37	exon	84090267	84090381	18.0863653030738	+	.	gene_id "ENSMUSG00000033788.16"; transcript_id "ENSMUSG00000033788.16_tx_22"; exon_id "chr6_84090267_84090381_+"; exonnum "28"; txlen "6852";
chr6	ENSEMBL_gcm37	exon	84090267	84090381	18.0248238853242	+	.	gene_id "ENSMUSG00000033788.16"; transcript_id "ENSMUSG00000033788.16_tx_23"; exon_id "chr6_84090267_84090381_+"; exonnum "27"; txlen "6747";
chr6	ENSEMBL_gcm37	exon	84090267	84090381	17.3885267117549	+	.	gene_id "ENSMUSG00000033788.16"; transcript_id "ENSMUSG00000033788.16_tx_24"; exon_id "chr6_84090267_84090381_+"; exonnum "27"; txlen "6810";
chr6	ENSEMBL_gcm37	exon	84090267	84090381	14.3000234824322	+	.	gene_id "ENSMUSG00000033788.16"; transcript_id "ENSMUSG00000033788.16_tx_25"; exon_id "chr6_84090267_84090381_+"; exonnum "27"; txlen "6696";
chr6	ENSEMBL_gcm37	exon	84090267	84090381	14.2811746875862	+	.	gene_id "ENSMUSG00000033788.16"; transcript_id "ENSMUSG00000033788.16_tx_26"; exon_id "chr6_84090267_84090381_+"; exonnum "27"; txlen "6683";
chr6	ENSEMBL_gcm37	exon	84090267	84090381	14.1081557067704	+	.	gene_id "ENSMUSG00000033788.16"; transcript_id "ENSMUSG00000033788.16_tx_27"; exon_id "chr6_84090267_84090381_+"; exonnum "26"; txlen "6654";
chr6	ENSEMBL_gcm37	exon	84090267	84090381	14.0232356755754	+	.	gene_id "ENSMUSG00000033788.16"; transcript_id "ENSMUSG00000033788.16_tx_28"; exon_id "chr6_84090267_84090381_+"; exonnum "26"; txlen "6641";
chr6	ENSEMBL_gcm37	exon	84090267	84090381	13.5033658885402	+	.	gene_id "ENSMUSG00000033788.16"; transcript_id "ENSMUSG00000033788.16_tx_29"; exon_id "chr6_84090267_84090381_+"; exonnum "27"; txlen "6759";
chr6	ENSEMBL_gcm37	exon	84090267	84090381	13.3557965989668	+	.	gene_id "ENSMUSG00000033788.16"; transcript_id "ENSMUSG00000033788.16_tx_30"; exon_id "chr6_84090267_84090381_+"; exonnum "26"; txlen "6704";
chr6	ENSEMBL_gcm37	exon	84090267	84090381	13.3348111428875	+	.	gene_id "ENSMUSG00000033788.16"; transcript_id "ENSMUSG00000033788.16_tx_31"; exon_id "chr6_84090267_84090381_+"; exonnum "27"; txlen "6746";
chr6	ENSEMBL_gcm37	exon	84090267	84090381	13.218294181277	+	.	gene_id "ENSMUSG00000033788.16"; transcript_id "ENSMUSG00000033788.16_tx_32"; exon_id "chr6_84090267_84090381_+"; exonnum "26"; txlen "6717";
chr6	ENSEMBL_gcm37	exon	84090267	84090381	7.57458190733262	+	.	gene_id "ENSMUSG00000033788.16"; transcript_id "ENSMUSG00000033788.16_tx_37"; exon_id "chr6_84090267_84090381_+"; exonnum "27"; txlen "6655";
chr6	ENSEMBL_gcm37	exon	84090267	84090381	4.92357802139122	+	.	gene_id "ENSMUSG00000033788.16"; transcript_id "ENSMUSG00000033788.16_tx_41"; exon_id "chr6_84090267_84090381_+"; exonnum "28"; txlen "6748";
chr6	ENSEMBL_gcm37	exon	84090267	84090381	4.47443075758982	+	.	gene_id "ENSMUSG00000033788.16"; transcript_id "ENSMUSG00000033788.16_tx_42"; exon_id "chr6_84090267_84090381_+"; exonnum "28"; txlen "6735";
chr6	ENSEMBL_gcm37	exon	84090267	84090381	4.42207632843597	+	.	gene_id "ENSMUSG00000033788.16"; transcript_id "ENSMUSG00000033788.16_tx_43"; exon_id "chr6_84090267_84090381_+"; exonnum "27"; txlen "6642";
chr6	ENSEMBL_gcm37	exon	84090267	84090381	3.20863143193456	+	.	gene_id "ENSMUSG00000033788.16"; transcript_id "ENSMUSG00000033788.16_tx_44"; exon_id "chr6_84090267_84090381_+"; exonnum "26"; txlen "6613";
chr6	ENSEMBL_gcm37	exon	84090267	84090381	3.09663708334355	+	.	gene_id "ENSMUSG00000033788.16"; transcript_id "ENSMUSG00000033788.16_tx_45"; exon_id "chr6_84090267_84090381_+"; exonnum "27"; txlen "6706";
chr6	ENSEMBL_gcm37	exon	84090267	84090381	3.02626110898353	+	.	gene_id "ENSMUSG00000033788.16"; transcript_id "ENSMUSG00000033788.16_tx_46"; exon_id "chr6_84090267_84090381_+"; exonnum "27"; txlen "6693";
chr6	ENSEMBL_gcm37	exon	84090267	84090381	2.98770606736025	+	.	gene_id "ENSMUSG00000033788.16"; transcript_id "ENSMUSG00000033788.16_tx_47"; exon_id "chr6_84090267_84090381_+"; exonnum "26"; txlen "6600";
chr6	ENSEMBL_gcm37	exon	84090267	84090381	2.67793598666218	+	.	gene_id "ENSMUSG00000033788.16"; transcript_id "ENSMUSG00000033788.16_tx_48"; exon_id "chr6_84090267_84090381_+"; exonnum "27"; txlen "4938";
chr6	ENSEMBL_gcm37	exon	84090267	84090381	2.23353411760539	+	.	gene_id "ENSMUSG00000033788.16"; transcript_id "ENSMUSG00000033788.16_tx_49"; exon_id "chr6_84090267_84090381_+"; exonnum "28"; txlen "4980";
chr6	ENSEMBL_gcm37	exon	84090267	84090381	2.05904932691215	+	.	gene_id "ENSMUSG00000033788.16"; transcript_id "ENSMUSG00000033788.16_tx_50"; exon_id "chr6_84090267_84090381_+"; exonnum "27"; txlen "4951";
chr6	ENSEMBL_gcm37	exon	84090267	84090381	2.00287344395686	+	.	gene_id "ENSMUSG00000033788.16"; transcript_id "ENSMUSG00000033788.16_tx_51"; exon_id "chr6_84090267_84090381_+"; exonnum "28"; txlen "4993";
chr6	ENSEMBL_gcm37	exon	84090267	84090381	1.82262740004477	+	.	gene_id "ENSMUSG00000033788.16"; transcript_id "ENSMUSG00000033788.16_tx_53"; exon_id "chr6_84090267_84090381_+"; exonnum "26"; txlen "6676";
chr6	ENSEMBL_gcm37	exon	84090267	84090381	1.80252830100892	+	.	gene_id "ENSMUSG00000033788.16"; transcript_id "ENSMUSG00000033788.16_tx_54"; exon_id "chr6_84090267_84090381_+"; exonnum "28"; txlen "6798";
chr6	ENSEMBL_gcm37	exon	84090267	84090381	1.79252081641773	+	.	gene_id "ENSMUSG00000033788.16"; transcript_id "ENSMUSG00000033788.16_tx_55"; exon_id "chr6_84090267_84090381_+"; exonnum "27"; txlen "4900";
chr6	ENSEMBL_gcm37	exon	84090267	84090381	1.79077622452751	+	.	gene_id "ENSMUSG00000033788.16"; transcript_id "ENSMUSG00000033788.16_tx_56"; exon_id "chr6_84090267_84090381_+"; exonnum "26"; txlen "4845";
chr6	ENSEMBL_gcm37	exon	84090267	84090381	1.79077622452751	+	.	gene_id "ENSMUSG00000033788.16"; transcript_id "ENSMUSG00000033788.16_tx_57"; exon_id "chr6_84090267_84090381_+"; exonnum "27"; txlen "4887";
chr6	ENSEMBL_gcm37	exon	84090267	84090381	1.78134484903359	+	.	gene_id "ENSMUSG00000033788.16"; transcript_id "ENSMUSG00000033788.16_tx_58"; exon_id "chr6_84090267_84090381_+"; exonnum "26"; txlen "4858";
chr6	ENSEMBL_gcm37	exon	84090267	84090381	0.0315217011470198	+	.	gene_id "ENSMUSG00000033788.16"; transcript_id "ENSMUSG00000033788.16_tx_59"; exon_id "chr6_84090267_84090381_+"; exonnum "28"; txlen "7591";
chr6	ENSEMBL_gcm37	exon	84090267	84090381	0.0315217011470198	+	.	gene_id "ENSMUSG00000033788.16"; transcript_id "ENSMUSG00000033788.16_tx_60"; exon_id "chr6_84090267_84090381_+"; exonnum "28"; txlen "7578";
chr6	HAVANA	exon	84090581	84090686	0	+	.	gene_id "ENSMUSG00000033788.16"; transcript_id "ENSMUST00000113821.8"; gene_type "protein_coding"; gene_name "Dysf"; transcript_type "protein_coding"; transcript_name "Dysf-204"; exon_number 28; exon_id "ENSMUSE00001253253.2"; level 2; protein_id "ENSMUSP00000109452.2"; transcript_support_level "5"; mgi_id "MGI:1349385"; tag "basic"; tag "appris_alternative_1"; havana_gene "OTTMUSG00000022272.1"; havana_transcript "OTTMUST00000053045.1";
chr6	HAVANA	CDS	84090581	84090686	0	+	0	gene_id "ENSMUSG00000033788.16"; transcript_id "ENSMUST00000113821.8"; gene_type "protein_coding"; gene_name "Dysf"; transcript_type "protein_coding"; transcript_name "Dysf-204"; exon_number 28; exon_id "ENSMUSE00001253253.2"; level 2; protein_id "ENSMUSP00000109452.2"; transcript_support_level "5"; mgi_id "MGI:1349385"; tag "basic"; tag "appris_alternative_1"; havana_gene "OTTMUSG00000022272.1"; havana_transcript "OTTMUST00000053045.1";
chr6	HAVANA	exon	84090581	84090686	0	+	.	gene_id "ENSMUSG00000033788.16"; transcript_id "ENSMUST00000203803.3"; gene_type "protein_coding"; gene_name "Dysf"; transcript_type "protein_coding"; transcript_name "Dysf-213"; exon_number 29; exon_id "ENSMUSE00001253253.2"; level 2; protein_id "ENSMUSP00000145511.2"; transcript_support_level "5"; mgi_id "MGI:1349385"; tag "not_organism_supported"; tag "basic"; havana_gene "OTTMUSG00000022272.1"; havana_transcript "OTTMUST00000141753.1";
chr6	HAVANA	CDS	84090581	84090686	0	+	0	gene_id "ENSMUSG00000033788.16"; transcript_id "ENSMUST00000203803.3"; gene_type "protein_coding"; gene_name "Dysf"; transcript_type "protein_coding"; transcript_name "Dysf-213"; exon_number 29; exon_id "ENSMUSE00001253253.2"; level 2; protein_id "ENSMUSP00000145511.2"; transcript_support_level "5"; mgi_id "MGI:1349385"; tag "not_organism_supported"; tag "basic"; havana_gene "OTTMUSG00000022272.1"; havana_transcript "OTTMUST00000141753.1";
chr6	HAVANA	exon	84090581	84090686	0	+	.	gene_id "ENSMUSG00000033788.16"; transcript_id "ENSMUST00000204591.3"; gene_type "protein_coding"; gene_name "Dysf"; transcript_type "protein_coding"; transcript_name "Dysf-215"; exon_number 28; exon_id "ENSMUSE00001253253.2"; level 2; protein_id "ENSMUSP00000144970.2"; transcript_support_level "5"; mgi_id "MGI:1349385"; tag "not_organism_supported"; tag "basic"; tag "Ensembl_canonical"; tag "GENCODE_Primary"; tag "appris_alternative_1"; havana_gene "OTTMUSG00000022272.1"; havana_transcript "OTTMUST00000141754.1";
chr6	HAVANA	CDS	84090581	84090686	0	+	0	gene_id "ENSMUSG00000033788.16"; transcript_id "ENSMUST00000204591.3"; gene_type "protein_coding"; gene_name "Dysf"; transcript_type "protein_coding"; transcript_name "Dysf-215"; exon_number 28; exon_id "ENSMUSE00001253253.2"; level 2; protein_id "ENSMUSP00000144970.2"; transcript_support_level "5"; mgi_id "MGI:1349385"; tag "not_organism_supported"; tag "basic"; tag "Ensembl_canonical"; tag "GENCODE_Primary"; tag "appris_alternative_1"; havana_gene "OTTMUSG00000022272.1"; havana_transcript "OTTMUST00000141754.1";
chr6	HAVANA	exon	84090581	84090686	0	+	.	gene_id "ENSMUSG00000033788.16"; transcript_id "ENSMUST00000113823.8"; gene_type "protein_coding"; gene_name "Dysf"; transcript_type "protein_coding"; transcript_name "Dysf-205"; exon_number 28; exon_id "ENSMUSE00001253253.2"; level 2; protein_id "ENSMUSP00000109454.2"; transcript_support_level "5"; mgi_id "MGI:1349385"; tag "inferred_transcript_model"; tag "not_organism_supported"; tag "basic"; tag "appris_alternative_1"; tag "CCDS"; ccdsid "CCDS39535.1"; havana_gene "OTTMUSG00000022272.1"; havana_transcript "OTTMUST00000141756.1";
chr6	HAVANA	CDS	84090581	84090686	0	+	0	gene_id "ENSMUSG00000033788.16"; transcript_id "ENSMUST00000113823.8"; gene_type "protein_coding"; gene_name "Dysf"; transcript_type "protein_coding"; transcript_name "Dysf-205"; exon_number 28; exon_id "ENSMUSE00001253253.2"; level 2; protein_id "ENSMUSP00000109454.2"; transcript_support_level "5"; mgi_id "MGI:1349385"; tag "inferred_transcript_model"; tag "not_organism_supported"; tag "basic"; tag "appris_alternative_1"; tag "CCDS"; ccdsid "CCDS39535.1"; havana_gene "OTTMUSG00000022272.1"; havana_transcript "OTTMUST00000141756.1";
chr6	HAVANA	exon	84090581	84090686	0	+	.	gene_id "ENSMUSG00000033788.16"; transcript_id "ENSMUST00000153860.4"; gene_type "protein_coding"; gene_name "Dysf"; transcript_type "protein_coding"; transcript_name "Dysf-210"; exon_number 28; exon_id "ENSMUSE00001253253.2"; level 2; protein_id "ENSMUSP00000145518.2"; transcript_support_level "5"; mgi_id "MGI:1349385"; tag "not_organism_supported"; tag "basic"; tag "appris_alternative_1"; havana_gene "OTTMUSG00000022272.1"; havana_transcript "OTTMUST00000141752.1";
chr6	HAVANA	CDS	84090581	84090686	0	+	0	gene_id "ENSMUSG00000033788.16"; transcript_id "ENSMUST00000153860.4"; gene_type "protein_coding"; gene_name "Dysf"; transcript_type "protein_coding"; transcript_name "Dysf-210"; exon_number 28; exon_id "ENSMUSE00001253253.2"; level 2; protein_id "ENSMUSP00000145518.2"; transcript_support_level "5"; mgi_id "MGI:1349385"; tag "not_organism_supported"; tag "basic"; tag "appris_alternative_1"; havana_gene "OTTMUSG00000022272.1"; havana_transcript "OTTMUST00000141752.1";
chr6	ENSEMBL	exon	84090581	84090686	0	+	.	gene_id "ENSMUSG00000033788.16"; transcript_id "ENSMUST00000168387.8"; gene_type "protein_coding"; gene_name "Dysf"; transcript_type "protein_coding"; transcript_name "Dysf-211"; exon_number 28; exon_id "ENSMUSE00001253253.2"; level 3; protein_id "ENSMUSP00000132297.2"; transcript_support_level "5"; mgi_id "MGI:1349385"; tag "basic"; tag "appris_alternative_1"; havana_gene "OTTMUSG00000022272.1";
chr6	ENSEMBL	CDS	84090581	84090686	0	+	0	gene_id "ENSMUSG00000033788.16"; transcript_id "ENSMUST00000168387.8"; gene_type "protein_coding"; gene_name "Dysf"; transcript_type "protein_coding"; transcript_name "Dysf-211"; exon_number 28; exon_id "ENSMUSE00001253253.2"; level 3; protein_id "ENSMUSP00000132297.2"; transcript_support_level "5"; mgi_id "MGI:1349385"; tag "basic"; tag "appris_alternative_1"; havana_gene "OTTMUSG00000022272.1";
chr6	HAVANA	exon	84090581	84090686	0	+	.	gene_id "ENSMUSG00000033788.16"; transcript_id "ENSMUST00000204987.3"; gene_type "protein_coding"; gene_name "Dysf"; transcript_type "protein_coding"; transcript_name "Dysf-216"; exon_number 28; exon_id "ENSMUSE00001253253.2"; level 2; protein_id "ENSMUSP00000144748.2"; transcript_support_level "5"; mgi_id "MGI:1349385"; tag "not_organism_supported"; tag "basic"; tag "appris_alternative_1"; havana_gene "OTTMUSG00000022272.1"; havana_transcript "OTTMUST00000141882.1";
chr6	HAVANA	CDS	84090581	84090686	0	+	0	gene_id "ENSMUSG00000033788.16"; transcript_id "ENSMUST00000204987.3"; gene_type "protein_coding"; gene_name "Dysf"; transcript_type "protein_coding"; transcript_name "Dysf-216"; exon_number 28; exon_id "ENSMUSE00001253253.2"; level 2; protein_id "ENSMUSP00000144748.2"; transcript_support_level "5"; mgi_id "MGI:1349385"; tag "not_organism_supported"; tag "basic"; tag "appris_alternative_1"; havana_gene "OTTMUSG00000022272.1"; havana_transcript "OTTMUST00000141882.1";
chr6	HAVANA	exon	84090581	84090686	0	+	.	gene_id "ENSMUSG00000033788.16"; transcript_id "ENSMUST00000203695.3"; gene_type "protein_coding"; gene_name "Dysf"; transcript_type "protein_coding"; transcript_name "Dysf-212"; exon_number 29; exon_id "ENSMUSE00001253253.2"; level 2; protein_id "ENSMUSP00000145292.2"; transcript_support_level "5"; mgi_id "MGI:1349385"; tag "not_organism_supported"; tag "basic"; tag "appris_alternative_1"; havana_gene "OTTMUSG00000022272.1"; havana_transcript "OTTMUST00000141884.1";
chr6	HAVANA	CDS	84090581	84090686	0	+	0	gene_id "ENSMUSG00000033788.16"; transcript_id "ENSMUST00000203695.3"; gene_type "protein_coding"; gene_name "Dysf"; transcript_type "protein_coding"; transcript_name "Dysf-212"; exon_number 29; exon_id "ENSMUSE00001253253.2"; level 2; protein_id "ENSMUSP00000145292.2"; transcript_support_level "5"; mgi_id "MGI:1349385"; tag "not_organism_supported"; tag "basic"; tag "appris_alternative_1"; havana_gene "OTTMUSG00000022272.1"; havana_transcript "OTTMUST00000141884.1";
chr6	HAVANA	exon	84090581	84090686	0	+	.	gene_id "ENSMUSG00000033788.16"; transcript_id "ENSMUST00000204354.3"; gene_type "protein_coding"; gene_name "Dysf"; transcript_type "protein_coding"; transcript_name "Dysf-214"; exon_number 27; exon_id "ENSMUSE00001253253.2"; level 2; protein_id "ENSMUSP00000144705.2"; transcript_support_level "5"; mgi_id "MGI:1349385"; tag "not_organism_supported"; tag "basic"; tag "appris_alternative_1"; havana_gene "OTTMUSG00000022272.1"; havana_transcript "OTTMUST00000142007.1";
chr6	HAVANA	CDS	84090581	84090686	0	+	0	gene_id "ENSMUSG00000033788.16"; transcript_id "ENSMUST00000204354.3"; gene_type "protein_coding"; gene_name "Dysf"; transcript_type "protein_coding"; transcript_name "Dysf-214"; exon_number 27; exon_id "ENSMUSE00001253253.2"; level 2; protein_id "ENSMUSP00000144705.2"; transcript_support_level "5"; mgi_id "MGI:1349385"; tag "not_organism_supported"; tag "basic"; tag "appris_alternative_1"; havana_gene "OTTMUSG00000022272.1"; havana_transcript "OTTMUST00000142007.1";
chr6	HAVANA	exon	84090581	84090686	0	+	.	gene_id "ENSMUSG00000033788.16"; transcript_id "ENSMUST00000089595.12"; gene_type "protein_coding"; gene_name "Dysf"; transcript_type "protein_coding"; transcript_name "Dysf-202"; exon_number 28; exon_id "ENSMUSE00001253253.2"; level 2; protein_id "ENSMUSP00000087022.6"; transcript_support_level "5"; mgi_id "MGI:1349385"; tag "not_organism_supported"; tag "basic"; tag "appris_alternative_1"; havana_gene "OTTMUSG00000022272.1"; havana_transcript "OTTMUST00000053500.1";
chr6	HAVANA	CDS	84090581	84090686	0	+	0	gene_id "ENSMUSG00000033788.16"; transcript_id "ENSMUST00000089595.12"; gene_type "protein_coding"; gene_name "Dysf"; transcript_type "protein_coding"; transcript_name "Dysf-202"; exon_number 28; exon_id "ENSMUSE00001253253.2"; level 2; protein_id "ENSMUSP00000087022.6"; transcript_support_level "5"; mgi_id "MGI:1349385"; tag "not_organism_supported"; tag "basic"; tag "appris_alternative_1"; havana_gene "OTTMUSG00000022272.1"; havana_transcript "OTTMUST00000053500.1";
chr6	HAVANA	exon	84090581	84090686	0	+	.	gene_id "ENSMUSG00000033788.16"; transcript_id "ENSMUST00000113818.8"; gene_type "protein_coding"; gene_name "Dysf"; transcript_type "protein_coding"; transcript_name "Dysf-203"; exon_number 27; exon_id "ENSMUSE00001253253.2"; level 2; protein_id "ENSMUSP00000109449.2"; transcript_support_level "1"; mgi_id "MGI:1349385"; tag "basic"; tag "appris_alternative_1"; tag "CCDS"; ccdsid "CCDS85081.1"; havana_gene "OTTMUSG00000022272.1"; havana_transcript "OTTMUST00000053044.1";
chr6	HAVANA	CDS	84090581	84090686	0	+	0	gene_id "ENSMUSG00000033788.16"; transcript_id "ENSMUST00000113818.8"; gene_type "protein_coding"; gene_name "Dysf"; transcript_type "protein_coding"; transcript_name "Dysf-203"; exon_number 27; exon_id "ENSMUSE00001253253.2"; level 2; protein_id "ENSMUSP00000109449.2"; transcript_support_level "1"; mgi_id "MGI:1349385"; tag "basic"; tag "appris_alternative_1"; tag "CCDS"; ccdsid "CCDS85081.1"; havana_gene "OTTMUSG00000022272.1"; havana_transcript "OTTMUST00000053044.1";
chr6	HAVANA	exon	84090581	84090686	0	+	.	gene_id "ENSMUSG00000033788.16"; transcript_id "ENSMUST00000081904.7"; gene_type "protein_coding"; gene_name "Dysf"; transcript_type "protein_coding"; transcript_name "Dysf-201"; exon_number 28; exon_id "ENSMUSE00001253253.2"; level 2; protein_id "ENSMUSP00000080579.7"; transcript_support_level "1"; mgi_id "MGI:1349385"; tag "basic"; tag "appris_principal_4"; tag "CCDS"; ccdsid "CCDS39536.1"; havana_gene "OTTMUSG00000022272.1"; havana_transcript "OTTMUST00000053043.1";
chr6	HAVANA	CDS	84090581	84090686	0	+	0	gene_id "ENSMUSG00000033788.16"; transcript_id "ENSMUST00000081904.7"; gene_type "protein_coding"; gene_name "Dysf"; transcript_type "protein_coding"; transcript_name "Dysf-201"; exon_number 28; exon_id "ENSMUSE00001253253.2"; level 2; protein_id "ENSMUSP00000080579.7"; transcript_support_level "1"; mgi_id "MGI:1349385"; tag "basic"; tag "appris_principal_4"; tag "CCDS"; ccdsid "CCDS39536.1"; havana_gene "OTTMUSG00000022272.1"; havana_transcript "OTTMUST00000053043.1";
chr6	HAVANA	exon	84090581	84090686	0	+	.	gene_id "ENSMUSG00000033788.16"; transcript_id "ENSMUST00000152646.2"; gene_type "protein_coding"; gene_name "Dysf"; transcript_type "retained_intron"; transcript_name "Dysf-209"; exon_number 7; exon_id "ENSMUSE00001251422.2"; level 2; transcript_support_level "1"; mgi_id "MGI:1349385"; havana_gene "OTTMUSG00000022272.1"; havana_transcript "OTTMUST00000053047.1";
chr6	ENSEMBL_gcm37	exon	84090581	84090686	22.885361820186	+	.	gene_id "ENSMUSG00000033788.16"; transcript_id "ENSMUSG00000033788.16_tx_17"; exon_id "chr6_84090581_84090686_+"; exonnum "28"; txlen "6734";
chr6	ENSEMBL_gcm37	exon	84090581	84090686	22.2582543383731	+	.	gene_id "ENSMUSG00000033788.16"; transcript_id "ENSMUSG00000033788.16_tx_18"; exon_id "chr6_84090581_84090686_+"; exonnum "28"; txlen "6797";
chr6	ENSEMBL_gcm37	exon	84090581	84090686	19.4087970805239	+	.	gene_id "ENSMUSG00000033788.16"; transcript_id "ENSMUSG00000033788.16_tx_19"; exon_id "chr6_84090581_84090686_+"; exonnum "29"; txlen "6776";
chr6	ENSEMBL_gcm37	exon	84090581	84090686	18.7585050716324	+	.	gene_id "ENSMUSG00000033788.16"; transcript_id "ENSMUSG00000033788.16_tx_20"; exon_id "chr6_84090581_84090686_+"; exonnum "29"; txlen "6789";
chr6	ENSEMBL_gcm37	exon	84090581	84090686	18.6463132450413	+	.	gene_id "ENSMUSG00000033788.16"; transcript_id "ENSMUSG00000033788.16_tx_21"; exon_id "chr6_84090581_84090686_+"; exonnum "29"; txlen "6839";
chr6	ENSEMBL_gcm37	exon	84090581	84090686	18.0863653030738	+	.	gene_id "ENSMUSG00000033788.16"; transcript_id "ENSMUSG00000033788.16_tx_22"; exon_id "chr6_84090581_84090686_+"; exonnum "29"; txlen "6852";
chr6	ENSEMBL_gcm37	exon	84090581	84090686	18.0248238853242	+	.	gene_id "ENSMUSG00000033788.16"; transcript_id "ENSMUSG00000033788.16_tx_23"; exon_id "chr6_84090581_84090686_+"; exonnum "28"; txlen "6747";
chr6	ENSEMBL_gcm37	exon	84090581	84090686	17.3885267117549	+	.	gene_id "ENSMUSG00000033788.16"; transcript_id "ENSMUSG00000033788.16_tx_24"; exon_id "chr6_84090581_84090686_+"; exonnum "28"; txlen "6810";
chr6	ENSEMBL_gcm37	exon	84090581	84090686	14.3000234824322	+	.	gene_id "ENSMUSG00000033788.16"; transcript_id "ENSMUSG00000033788.16_tx_25"; exon_id "chr6_84090581_84090686_+"; exonnum "28"; txlen "6696";
chr6	ENSEMBL_gcm37	exon	84090581	84090686	14.2811746875862	+	.	gene_id "ENSMUSG00000033788.16"; transcript_id "ENSMUSG00000033788.16_tx_26"; exon_id "chr6_84090581_84090686_+"; exonnum "28"; txlen "6683";
chr6	ENSEMBL_gcm37	exon	84090581	84090686	14.1081557067704	+	.	gene_id "ENSMUSG00000033788.16"; transcript_id "ENSMUSG00000033788.16_tx_27"; exon_id "chr6_84090581_84090686_+"; exonnum "27"; txlen "6654";
chr6	ENSEMBL_gcm37	exon	84090581	84090686	14.0232356755754	+	.	gene_id "ENSMUSG00000033788.16"; transcript_id "ENSMUSG00000033788.16_tx_28"; exon_id "chr6_84090581_84090686_+"; exonnum "27"; txlen "6641";
chr6	ENSEMBL_gcm37	exon	84090581	84090686	13.5033658885402	+	.	gene_id "ENSMUSG00000033788.16"; transcript_id "ENSMUSG00000033788.16_tx_29"; exon_id "chr6_84090581_84090686_+"; exonnum "28"; txlen "6759";
chr6	ENSEMBL_gcm37	exon	84090581	84090686	13.3557965989668	+	.	gene_id "ENSMUSG00000033788.16"; transcript_id "ENSMUSG00000033788.16_tx_30"; exon_id "chr6_84090581_84090686_+"; exonnum "27"; txlen "6704";
chr6	ENSEMBL_gcm37	exon	84090581	84090686	13.3348111428875	+	.	gene_id "ENSMUSG00000033788.16"; transcript_id "ENSMUSG00000033788.16_tx_31"; exon_id "chr6_84090581_84090686_+"; exonnum "28"; txlen "6746";
chr6	ENSEMBL_gcm37	exon	84090581	84090686	13.218294181277	+	.	gene_id "ENSMUSG00000033788.16"; transcript_id "ENSMUSG00000033788.16_tx_32"; exon_id "chr6_84090581_84090686_+"; exonnum "27"; txlen "6717";
chr6	ENSEMBL_gcm37	exon	84090581	84090686	7.57458190733262	+	.	gene_id "ENSMUSG00000033788.16"; transcript_id "ENSMUSG00000033788.16_tx_37"; exon_id "chr6_84090581_84090686_+"; exonnum "28"; txlen "6655";
chr6	ENSEMBL_gcm37	exon	84090581	84090686	4.92357802139122	+	.	gene_id "ENSMUSG00000033788.16"; transcript_id "ENSMUSG00000033788.16_tx_41"; exon_id "chr6_84090581_84090686_+"; exonnum "29"; txlen "6748";
chr6	ENSEMBL_gcm37	exon	84090581	84090686	4.47443075758982	+	.	gene_id "ENSMUSG00000033788.16"; transcript_id "ENSMUSG00000033788.16_tx_42"; exon_id "chr6_84090581_84090686_+"; exonnum "29"; txlen "6735";
chr6	ENSEMBL_gcm37	exon	84090581	84090686	4.42207632843597	+	.	gene_id "ENSMUSG00000033788.16"; transcript_id "ENSMUSG00000033788.16_tx_43"; exon_id "chr6_84090581_84090686_+"; exonnum "28"; txlen "6642";
chr6	ENSEMBL_gcm37	exon	84090581	84090686	3.20863143193456	+	.	gene_id "ENSMUSG00000033788.16"; transcript_id "ENSMUSG00000033788.16_tx_44"; exon_id "chr6_84090581_84090686_+"; exonnum "27"; txlen "6613";
chr6	ENSEMBL_gcm37	exon	84090581	84090686	3.09663708334355	+	.	gene_id "ENSMUSG00000033788.16"; transcript_id "ENSMUSG00000033788.16_tx_45"; exon_id "chr6_84090581_84090686_+"; exonnum "28"; txlen "6706";
chr6	ENSEMBL_gcm37	exon	84090581	84090686	3.02626110898353	+	.	gene_id "ENSMUSG00000033788.16"; transcript_id "ENSMUSG00000033788.16_tx_46"; exon_id "chr6_84090581_84090686_+"; exonnum "28"; txlen "6693";
chr6	ENSEMBL_gcm37	exon	84090581	84090686	2.98770606736025	+	.	gene_id "ENSMUSG00000033788.16"; transcript_id "ENSMUSG00000033788.16_tx_47"; exon_id "chr6_84090581_84090686_+"; exonnum "27"; txlen "6600";
chr6	ENSEMBL_gcm37	exon	84090581	84090686	2.67793598666218	+	.	gene_id "ENSMUSG00000033788.16"; transcript_id "ENSMUSG00000033788.16_tx_48"; exon_id "chr6_84090581_84090686_+"; exonnum "28"; txlen "4938";
chr6	ENSEMBL_gcm37	exon	84090581	84090686	2.23353411760539	+	.	gene_id "ENSMUSG00000033788.16"; transcript_id "ENSMUSG00000033788.16_tx_49"; exon_id "chr6_84090581_84090686_+"; exonnum "29"; txlen "4980";
chr6	ENSEMBL_gcm37	exon	84090581	84090686	2.05904932691215	+	.	gene_id "ENSMUSG00000033788.16"; transcript_id "ENSMUSG00000033788.16_tx_50"; exon_id "chr6_84090581_84090686_+"; exonnum "28"; txlen "4951";
chr6	ENSEMBL_gcm37	exon	84090581	84090686	2.00287344395686	+	.	gene_id "ENSMUSG00000033788.16"; transcript_id "ENSMUSG00000033788.16_tx_51"; exon_id "chr6_84090581_84090686_+"; exonnum "29"; txlen "4993";
chr6	ENSEMBL_gcm37	exon	84090581	84090686	1.82262740004477	+	.	gene_id "ENSMUSG00000033788.16"; transcript_id "ENSMUSG00000033788.16_tx_53"; exon_id "chr6_84090581_84090686_+"; exonnum "27"; txlen "6676";
chr6	ENSEMBL_gcm37	exon	84090581	84090686	1.80252830100892	+	.	gene_id "ENSMUSG00000033788.16"; transcript_id "ENSMUSG00000033788.16_tx_54"; exon_id "chr6_84090581_84090686_+"; exonnum "29"; txlen "6798";
chr6	ENSEMBL_gcm37	exon	84090581	84090686	1.79252081641773	+	.	gene_id "ENSMUSG00000033788.16"; transcript_id "ENSMUSG00000033788.16_tx_55"; exon_id "chr6_84090581_84090686_+"; exonnum "28"; txlen "4900";
chr6	ENSEMBL_gcm37	exon	84090581	84090686	1.79077622452751	+	.	gene_id "ENSMUSG00000033788.16"; transcript_id "ENSMUSG00000033788.16_tx_56"; exon_id "chr6_84090581_84090686_+"; exonnum "27"; txlen "4845";
chr6	ENSEMBL_gcm37	exon	84090581	84090686	1.79077622452751	+	.	gene_id "ENSMUSG00000033788.16"; transcript_id "ENSMUSG00000033788.16_tx_57"; exon_id "chr6_84090581_84090686_+"; exonnum "28"; txlen "4887";
chr6	ENSEMBL_gcm37	exon	84090581	84090686	1.78134484903359	+	.	gene_id "ENSMUSG00000033788.16"; transcript_id "ENSMUSG00000033788.16_tx_58"; exon_id "chr6_84090581_84090686_+"; exonnum "27"; txlen "4858";
chr6	ENSEMBL_gcm37	exon	84090581	84090686	0.0315217011470198	+	.	gene_id "ENSMUSG00000033788.16"; transcript_id "ENSMUSG00000033788.16_tx_59"; exon_id "chr6_84090581_84090686_+"; exonnum "29"; txlen "7591";
chr6	ENSEMBL_gcm37	exon	84090581	84090686	0.0315217011470198	+	.	gene_id "ENSMUSG00000033788.16"; transcript_id "ENSMUSG00000033788.16_tx_60"; exon_id "chr6_84090581_84090686_+"; exonnum "29"; txlen "7578";
chr6	HAVANA	exon	84090958	84091100	0	+	.	gene_id "ENSMUSG00000033788.16"; transcript_id "ENSMUST00000113821.8"; gene_type "protein_coding"; gene_name "Dysf"; transcript_type "protein_coding"; transcript_name "Dysf-204"; exon_number 29; exon_id "ENSMUSE00001311392.2"; level 2; protein_id "ENSMUSP00000109452.2"; transcript_support_level "5"; mgi_id "MGI:1349385"; tag "basic"; tag "appris_alternative_1"; havana_gene "OTTMUSG00000022272.1"; havana_transcript "OTTMUST00000053045.1";
chr6	HAVANA	CDS	84090958	84091100	0	+	2	gene_id "ENSMUSG00000033788.16"; transcript_id "ENSMUST00000113821.8"; gene_type "protein_coding"; gene_name "Dysf"; transcript_type "protein_coding"; transcript_name "Dysf-204"; exon_number 29; exon_id "ENSMUSE00001311392.2"; level 2; protein_id "ENSMUSP00000109452.2"; transcript_support_level "5"; mgi_id "MGI:1349385"; tag "basic"; tag "appris_alternative_1"; havana_gene "OTTMUSG00000022272.1"; havana_transcript "OTTMUST00000053045.1";
chr6	HAVANA	exon	84090958	84091100	0	+	.	gene_id "ENSMUSG00000033788.16"; transcript_id "ENSMUST00000203803.3"; gene_type "protein_coding"; gene_name "Dysf"; transcript_type "protein_coding"; transcript_name "Dysf-213"; exon_number 30; exon_id "ENSMUSE00001311392.2"; level 2; protein_id "ENSMUSP00000145511.2"; transcript_support_level "5"; mgi_id "MGI:1349385"; tag "not_organism_supported"; tag "basic"; havana_gene "OTTMUSG00000022272.1"; havana_transcript "OTTMUST00000141753.1";
chr6	HAVANA	CDS	84090958	84091100	0	+	2	gene_id "ENSMUSG00000033788.16"; transcript_id "ENSMUST00000203803.3"; gene_type "protein_coding"; gene_name "Dysf"; transcript_type "protein_coding"; transcript_name "Dysf-213"; exon_number 30; exon_id "ENSMUSE00001311392.2"; level 2; protein_id "ENSMUSP00000145511.2"; transcript_support_level "5"; mgi_id "MGI:1349385"; tag "not_organism_supported"; tag "basic"; havana_gene "OTTMUSG00000022272.1"; havana_transcript "OTTMUST00000141753.1";
chr6	HAVANA	exon	84090958	84091100	0	+	.	gene_id "ENSMUSG00000033788.16"; transcript_id "ENSMUST00000204591.3"; gene_type "protein_coding"; gene_name "Dysf"; transcript_type "protein_coding"; transcript_name "Dysf-215"; exon_number 29; exon_id "ENSMUSE00001311392.2"; level 2; protein_id "ENSMUSP00000144970.2"; transcript_support_level "5"; mgi_id "MGI:1349385"; tag "not_organism_supported"; tag "basic"; tag "Ensembl_canonical"; tag "GENCODE_Primary"; tag "appris_alternative_1"; havana_gene "OTTMUSG00000022272.1"; havana_transcript "OTTMUST00000141754.1";
chr6	HAVANA	CDS	84090958	84091100	0	+	2	gene_id "ENSMUSG00000033788.16"; transcript_id "ENSMUST00000204591.3"; gene_type "protein_coding"; gene_name "Dysf"; transcript_type "protein_coding"; transcript_name "Dysf-215"; exon_number 29; exon_id "ENSMUSE00001311392.2"; level 2; protein_id "ENSMUSP00000144970.2"; transcript_support_level "5"; mgi_id "MGI:1349385"; tag "not_organism_supported"; tag "basic"; tag "Ensembl_canonical"; tag "GENCODE_Primary"; tag "appris_alternative_1"; havana_gene "OTTMUSG00000022272.1"; havana_transcript "OTTMUST00000141754.1";
chr6	HAVANA	exon	84090958	84091100	0	+	.	gene_id "ENSMUSG00000033788.16"; transcript_id "ENSMUST00000113823.8"; gene_type "protein_coding"; gene_name "Dysf"; transcript_type "protein_coding"; transcript_name "Dysf-205"; exon_number 29; exon_id "ENSMUSE00001311392.2"; level 2; protein_id "ENSMUSP00000109454.2"; transcript_support_level "5"; mgi_id "MGI:1349385"; tag "inferred_transcript_model"; tag "not_organism_supported"; tag "basic"; tag "appris_alternative_1"; tag "CCDS"; ccdsid "CCDS39535.1"; havana_gene "OTTMUSG00000022272.1"; havana_transcript "OTTMUST00000141756.1";
chr6	HAVANA	CDS	84090958	84091100	0	+	2	gene_id "ENSMUSG00000033788.16"; transcript_id "ENSMUST00000113823.8"; gene_type "protein_coding"; gene_name "Dysf"; transcript_type "protein_coding"; transcript_name "Dysf-205"; exon_number 29; exon_id "ENSMUSE00001311392.2"; level 2; protein_id "ENSMUSP00000109454.2"; transcript_support_level "5"; mgi_id "MGI:1349385"; tag "inferred_transcript_model"; tag "not_organism_supported"; tag "basic"; tag "appris_alternative_1"; tag "CCDS"; ccdsid "CCDS39535.1"; havana_gene "OTTMUSG00000022272.1"; havana_transcript "OTTMUST00000141756.1";
chr6	HAVANA	exon	84090958	84091100	0	+	.	gene_id "ENSMUSG00000033788.16"; transcript_id "ENSMUST00000153860.4"; gene_type "protein_coding"; gene_name "Dysf"; transcript_type "protein_coding"; transcript_name "Dysf-210"; exon_number 29; exon_id "ENSMUSE00001311392.2"; level 2; protein_id "ENSMUSP00000145518.2"; transcript_support_level "5"; mgi_id "MGI:1349385"; tag "not_organism_supported"; tag "basic"; tag "appris_alternative_1"; havana_gene "OTTMUSG00000022272.1"; havana_transcript "OTTMUST00000141752.1";
chr6	HAVANA	CDS	84090958	84091100	0	+	2	gene_id "ENSMUSG00000033788.16"; transcript_id "ENSMUST00000153860.4"; gene_type "protein_coding"; gene_name "Dysf"; transcript_type "protein_coding"; transcript_name "Dysf-210"; exon_number 29; exon_id "ENSMUSE00001311392.2"; level 2; protein_id "ENSMUSP00000145518.2"; transcript_support_level "5"; mgi_id "MGI:1349385"; tag "not_organism_supported"; tag "basic"; tag "appris_alternative_1"; havana_gene "OTTMUSG00000022272.1"; havana_transcript "OTTMUST00000141752.1";
chr6	ENSEMBL	exon	84090958	84091100	0	+	.	gene_id "ENSMUSG00000033788.16"; transcript_id "ENSMUST00000168387.8"; gene_type "protein_coding"; gene_name "Dysf"; transcript_type "protein_coding"; transcript_name "Dysf-211"; exon_number 29; exon_id "ENSMUSE00001311392.2"; level 3; protein_id "ENSMUSP00000132297.2"; transcript_support_level "5"; mgi_id "MGI:1349385"; tag "basic"; tag "appris_alternative_1"; havana_gene "OTTMUSG00000022272.1";
chr6	ENSEMBL	CDS	84090958	84091100	0	+	2	gene_id "ENSMUSG00000033788.16"; transcript_id "ENSMUST00000168387.8"; gene_type "protein_coding"; gene_name "Dysf"; transcript_type "protein_coding"; transcript_name "Dysf-211"; exon_number 29; exon_id "ENSMUSE00001311392.2"; level 3; protein_id "ENSMUSP00000132297.2"; transcript_support_level "5"; mgi_id "MGI:1349385"; tag "basic"; tag "appris_alternative_1"; havana_gene "OTTMUSG00000022272.1";
chr6	HAVANA	exon	84090958	84091100	0	+	.	gene_id "ENSMUSG00000033788.16"; transcript_id "ENSMUST00000204987.3"; gene_type "protein_coding"; gene_name "Dysf"; transcript_type "protein_coding"; transcript_name "Dysf-216"; exon_number 29; exon_id "ENSMUSE00001311392.2"; level 2; protein_id "ENSMUSP00000144748.2"; transcript_support_level "5"; mgi_id "MGI:1349385"; tag "not_organism_supported"; tag "basic"; tag "appris_alternative_1"; havana_gene "OTTMUSG00000022272.1"; havana_transcript "OTTMUST00000141882.1";
chr6	HAVANA	CDS	84090958	84091100	0	+	2	gene_id "ENSMUSG00000033788.16"; transcript_id "ENSMUST00000204987.3"; gene_type "protein_coding"; gene_name "Dysf"; transcript_type "protein_coding"; transcript_name "Dysf-216"; exon_number 29; exon_id "ENSMUSE00001311392.2"; level 2; protein_id "ENSMUSP00000144748.2"; transcript_support_level "5"; mgi_id "MGI:1349385"; tag "not_organism_supported"; tag "basic"; tag "appris_alternative_1"; havana_gene "OTTMUSG00000022272.1"; havana_transcript "OTTMUST00000141882.1";
chr6	HAVANA	exon	84090958	84091100	0	+	.	gene_id "ENSMUSG00000033788.16"; transcript_id "ENSMUST00000203695.3"; gene_type "protein_coding"; gene_name "Dysf"; transcript_type "protein_coding"; transcript_name "Dysf-212"; exon_number 30; exon_id "ENSMUSE00001311392.2"; level 2; protein_id "ENSMUSP00000145292.2"; transcript_support_level "5"; mgi_id "MGI:1349385"; tag "not_organism_supported"; tag "basic"; tag "appris_alternative_1"; havana_gene "OTTMUSG00000022272.1"; havana_transcript "OTTMUST00000141884.1";
chr6	HAVANA	CDS	84090958	84091100	0	+	2	gene_id "ENSMUSG00000033788.16"; transcript_id "ENSMUST00000203695.3"; gene_type "protein_coding"; gene_name "Dysf"; transcript_type "protein_coding"; transcript_name "Dysf-212"; exon_number 30; exon_id "ENSMUSE00001311392.2"; level 2; protein_id "ENSMUSP00000145292.2"; transcript_support_level "5"; mgi_id "MGI:1349385"; tag "not_organism_supported"; tag "basic"; tag "appris_alternative_1"; havana_gene "OTTMUSG00000022272.1"; havana_transcript "OTTMUST00000141884.1";
chr6	HAVANA	exon	84090958	84091100	0	+	.	gene_id "ENSMUSG00000033788.16"; transcript_id "ENSMUST00000204354.3"; gene_type "protein_coding"; gene_name "Dysf"; transcript_type "protein_coding"; transcript_name "Dysf-214"; exon_number 28; exon_id "ENSMUSE00001311392.2"; level 2; protein_id "ENSMUSP00000144705.2"; transcript_support_level "5"; mgi_id "MGI:1349385"; tag "not_organism_supported"; tag "basic"; tag "appris_alternative_1"; havana_gene "OTTMUSG00000022272.1"; havana_transcript "OTTMUST00000142007.1";
chr6	HAVANA	CDS	84090958	84091100	0	+	2	gene_id "ENSMUSG00000033788.16"; transcript_id "ENSMUST00000204354.3"; gene_type "protein_coding"; gene_name "Dysf"; transcript_type "protein_coding"; transcript_name "Dysf-214"; exon_number 28; exon_id "ENSMUSE00001311392.2"; level 2; protein_id "ENSMUSP00000144705.2"; transcript_support_level "5"; mgi_id "MGI:1349385"; tag "not_organism_supported"; tag "basic"; tag "appris_alternative_1"; havana_gene "OTTMUSG00000022272.1"; havana_transcript "OTTMUST00000142007.1";
chr6	HAVANA	exon	84090958	84091100	0	+	.	gene_id "ENSMUSG00000033788.16"; transcript_id "ENSMUST00000089595.12"; gene_type "protein_coding"; gene_name "Dysf"; transcript_type "protein_coding"; transcript_name "Dysf-202"; exon_number 29; exon_id "ENSMUSE00001311392.2"; level 2; protein_id "ENSMUSP00000087022.6"; transcript_support_level "5"; mgi_id "MGI:1349385"; tag "not_organism_supported"; tag "basic"; tag "appris_alternative_1"; havana_gene "OTTMUSG00000022272.1"; havana_transcript "OTTMUST00000053500.1";
chr6	HAVANA	CDS	84090958	84091100	0	+	2	gene_id "ENSMUSG00000033788.16"; transcript_id "ENSMUST00000089595.12"; gene_type "protein_coding"; gene_name "Dysf"; transcript_type "protein_coding"; transcript_name "Dysf-202"; exon_number 29; exon_id "ENSMUSE00001311392.2"; level 2; protein_id "ENSMUSP00000087022.6"; transcript_support_level "5"; mgi_id "MGI:1349385"; tag "not_organism_supported"; tag "basic"; tag "appris_alternative_1"; havana_gene "OTTMUSG00000022272.1"; havana_transcript "OTTMUST00000053500.1";
chr6	HAVANA	exon	84090958	84091100	0	+	.	gene_id "ENSMUSG00000033788.16"; transcript_id "ENSMUST00000113818.8"; gene_type "protein_coding"; gene_name "Dysf"; transcript_type "protein_coding"; transcript_name "Dysf-203"; exon_number 28; exon_id "ENSMUSE00001311392.2"; level 2; protein_id "ENSMUSP00000109449.2"; transcript_support_level "1"; mgi_id "MGI:1349385"; tag "basic"; tag "appris_alternative_1"; tag "CCDS"; ccdsid "CCDS85081.1"; havana_gene "OTTMUSG00000022272.1"; havana_transcript "OTTMUST00000053044.1";
chr6	HAVANA	CDS	84090958	84091100	0	+	2	gene_id "ENSMUSG00000033788.16"; transcript_id "ENSMUST00000113818.8"; gene_type "protein_coding"; gene_name "Dysf"; transcript_type "protein_coding"; transcript_name "Dysf-203"; exon_number 28; exon_id "ENSMUSE00001311392.2"; level 2; protein_id "ENSMUSP00000109449.2"; transcript_support_level "1"; mgi_id "MGI:1349385"; tag "basic"; tag "appris_alternative_1"; tag "CCDS"; ccdsid "CCDS85081.1"; havana_gene "OTTMUSG00000022272.1"; havana_transcript "OTTMUST00000053044.1";
chr6	HAVANA	exon	84090958	84091100	0	+	.	gene_id "ENSMUSG00000033788.16"; transcript_id "ENSMUST00000081904.7"; gene_type "protein_coding"; gene_name "Dysf"; transcript_type "protein_coding"; transcript_name "Dysf-201"; exon_number 29; exon_id "ENSMUSE00001311392.2"; level 2; protein_id "ENSMUSP00000080579.7"; transcript_support_level "1"; mgi_id "MGI:1349385"; tag "basic"; tag "appris_principal_4"; tag "CCDS"; ccdsid "CCDS39536.1"; havana_gene "OTTMUSG00000022272.1"; havana_transcript "OTTMUST00000053043.1";
chr6	HAVANA	CDS	84090958	84091100	0	+	2	gene_id "ENSMUSG00000033788.16"; transcript_id "ENSMUST00000081904.7"; gene_type "protein_coding"; gene_name "Dysf"; transcript_type "protein_coding"; transcript_name "Dysf-201"; exon_number 29; exon_id "ENSMUSE00001311392.2"; level 2; protein_id "ENSMUSP00000080579.7"; transcript_support_level "1"; mgi_id "MGI:1349385"; tag "basic"; tag "appris_principal_4"; tag "CCDS"; ccdsid "CCDS39536.1"; havana_gene "OTTMUSG00000022272.1"; havana_transcript "OTTMUST00000053043.1";
chr6	HAVANA	exon	84090958	84091100	0	+	.	gene_id "ENSMUSG00000033788.16"; transcript_id "ENSMUST00000152646.2"; gene_type "protein_coding"; gene_name "Dysf"; transcript_type "retained_intron"; transcript_name "Dysf-209"; exon_number 8; exon_id "ENSMUSE00001276647.2"; level 2; transcript_support_level "1"; mgi_id "MGI:1349385"; havana_gene "OTTMUSG00000022272.1"; havana_transcript "OTTMUST00000053047.1";
chr6	ENSEMBL_gcm37	exon	84090958	84091100	22.885361820186	+	.	gene_id "ENSMUSG00000033788.16"; transcript_id "ENSMUSG00000033788.16_tx_17"; exon_id "chr6_84090958_84091100_+"; exonnum "29"; txlen "6734";
chr6	ENSEMBL_gcm37	exon	84090958	84091100	22.2582543383731	+	.	gene_id "ENSMUSG00000033788.16"; transcript_id "ENSMUSG00000033788.16_tx_18"; exon_id "chr6_84090958_84091100_+"; exonnum "29"; txlen "6797";
chr6	ENSEMBL_gcm37	exon	84090958	84091100	19.4087970805239	+	.	gene_id "ENSMUSG00000033788.16"; transcript_id "ENSMUSG00000033788.16_tx_19"; exon_id "chr6_84090958_84091100_+"; exonnum "30"; txlen "6776";
chr6	ENSEMBL_gcm37	exon	84090958	84091100	18.7585050716324	+	.	gene_id "ENSMUSG00000033788.16"; transcript_id "ENSMUSG00000033788.16_tx_20"; exon_id "chr6_84090958_84091100_+"; exonnum "30"; txlen "6789";
chr6	ENSEMBL_gcm37	exon	84090958	84091100	18.6463132450413	+	.	gene_id "ENSMUSG00000033788.16"; transcript_id "ENSMUSG00000033788.16_tx_21"; exon_id "chr6_84090958_84091100_+"; exonnum "30"; txlen "6839";
chr6	ENSEMBL_gcm37	exon	84090958	84091100	18.0863653030738	+	.	gene_id "ENSMUSG00000033788.16"; transcript_id "ENSMUSG00000033788.16_tx_22"; exon_id "chr6_84090958_84091100_+"; exonnum "30"; txlen "6852";
chr6	ENSEMBL_gcm37	exon	84090958	84091100	18.0248238853242	+	.	gene_id "ENSMUSG00000033788.16"; transcript_id "ENSMUSG00000033788.16_tx_23"; exon_id "chr6_84090958_84091100_+"; exonnum "29"; txlen "6747";
chr6	ENSEMBL_gcm37	exon	84090958	84091100	17.3885267117549	+	.	gene_id "ENSMUSG00000033788.16"; transcript_id "ENSMUSG00000033788.16_tx_24"; exon_id "chr6_84090958_84091100_+"; exonnum "29"; txlen "6810";
chr6	ENSEMBL_gcm37	exon	84090958	84091100	14.3000234824322	+	.	gene_id "ENSMUSG00000033788.16"; transcript_id "ENSMUSG00000033788.16_tx_25"; exon_id "chr6_84090958_84091100_+"; exonnum "29"; txlen "6696";
chr6	ENSEMBL_gcm37	exon	84090958	84091100	14.2811746875862	+	.	gene_id "ENSMUSG00000033788.16"; transcript_id "ENSMUSG00000033788.16_tx_26"; exon_id "chr6_84090958_84091100_+"; exonnum "29"; txlen "6683";
chr6	ENSEMBL_gcm37	exon	84090958	84091100	14.1081557067704	+	.	gene_id "ENSMUSG00000033788.16"; transcript_id "ENSMUSG00000033788.16_tx_27"; exon_id "chr6_84090958_84091100_+"; exonnum "28"; txlen "6654";
chr6	ENSEMBL_gcm37	exon	84090958	84091100	14.0232356755754	+	.	gene_id "ENSMUSG00000033788.16"; transcript_id "ENSMUSG00000033788.16_tx_28"; exon_id "chr6_84090958_84091100_+"; exonnum "28"; txlen "6641";
chr6	ENSEMBL_gcm37	exon	84090958	84091100	13.5033658885402	+	.	gene_id "ENSMUSG00000033788.16"; transcript_id "ENSMUSG00000033788.16_tx_29"; exon_id "chr6_84090958_84091100_+"; exonnum "29"; txlen "6759";
chr6	ENSEMBL_gcm37	exon	84090958	84091100	13.3557965989668	+	.	gene_id "ENSMUSG00000033788.16"; transcript_id "ENSMUSG00000033788.16_tx_30"; exon_id "chr6_84090958_84091100_+"; exonnum "28"; txlen "6704";
chr6	ENSEMBL_gcm37	exon	84090958	84091100	13.3348111428875	+	.	gene_id "ENSMUSG00000033788.16"; transcript_id "ENSMUSG00000033788.16_tx_31"; exon_id "chr6_84090958_84091100_+"; exonnum "29"; txlen "6746";
chr6	ENSEMBL_gcm37	exon	84090958	84091100	13.218294181277	+	.	gene_id "ENSMUSG00000033788.16"; transcript_id "ENSMUSG00000033788.16_tx_32"; exon_id "chr6_84090958_84091100_+"; exonnum "28"; txlen "6717";
chr6	ENSEMBL_gcm37	exon	84090958	84091100	7.57458190733262	+	.	gene_id "ENSMUSG00000033788.16"; transcript_id "ENSMUSG00000033788.16_tx_37"; exon_id "chr6_84090958_84091100_+"; exonnum "29"; txlen "6655";
chr6	ENSEMBL_gcm37	exon	84090958	84091100	4.92357802139122	+	.	gene_id "ENSMUSG00000033788.16"; transcript_id "ENSMUSG00000033788.16_tx_41"; exon_id "chr6_84090958_84091100_+"; exonnum "30"; txlen "6748";
chr6	ENSEMBL_gcm37	exon	84090958	84091100	4.47443075758982	+	.	gene_id "ENSMUSG00000033788.16"; transcript_id "ENSMUSG00000033788.16_tx_42"; exon_id "chr6_84090958_84091100_+"; exonnum "30"; txlen "6735";
chr6	ENSEMBL_gcm37	exon	84090958	84091100	4.42207632843597	+	.	gene_id "ENSMUSG00000033788.16"; transcript_id "ENSMUSG00000033788.16_tx_43"; exon_id "chr6_84090958_84091100_+"; exonnum "29"; txlen "6642";
chr6	ENSEMBL_gcm37	exon	84090958	84091100	3.20863143193456	+	.	gene_id "ENSMUSG00000033788.16"; transcript_id "ENSMUSG00000033788.16_tx_44"; exon_id "chr6_84090958_84091100_+"; exonnum "28"; txlen "6613";
chr6	ENSEMBL_gcm37	exon	84090958	84091100	3.09663708334355	+	.	gene_id "ENSMUSG00000033788.16"; transcript_id "ENSMUSG00000033788.16_tx_45"; exon_id "chr6_84090958_84091100_+"; exonnum "29"; txlen "6706";
chr6	ENSEMBL_gcm37	exon	84090958	84091100	3.02626110898353	+	.	gene_id "ENSMUSG00000033788.16"; transcript_id "ENSMUSG00000033788.16_tx_46"; exon_id "chr6_84090958_84091100_+"; exonnum "29"; txlen "6693";
chr6	ENSEMBL_gcm37	exon	84090958	84091100	2.98770606736025	+	.	gene_id "ENSMUSG00000033788.16"; transcript_id "ENSMUSG00000033788.16_tx_47"; exon_id "chr6_84090958_84091100_+"; exonnum "28"; txlen "6600";
chr6	ENSEMBL_gcm37	exon	84090958	84091100	2.67793598666218	+	.	gene_id "ENSMUSG00000033788.16"; transcript_id "ENSMUSG00000033788.16_tx_48"; exon_id "chr6_84090958_84091100_+"; exonnum "29"; txlen "4938";
chr6	ENSEMBL_gcm37	exon	84090958	84091100	2.23353411760539	+	.	gene_id "ENSMUSG00000033788.16"; transcript_id "ENSMUSG00000033788.16_tx_49"; exon_id "chr6_84090958_84091100_+"; exonnum "30"; txlen "4980";
chr6	ENSEMBL_gcm37	exon	84090958	84091100	2.05904932691215	+	.	gene_id "ENSMUSG00000033788.16"; transcript_id "ENSMUSG00000033788.16_tx_50"; exon_id "chr6_84090958_84091100_+"; exonnum "29"; txlen "4951";
chr6	ENSEMBL_gcm37	exon	84090958	84091100	2.00287344395686	+	.	gene_id "ENSMUSG00000033788.16"; transcript_id "ENSMUSG00000033788.16_tx_51"; exon_id "chr6_84090958_84091100_+"; exonnum "30"; txlen "4993";
chr6	ENSEMBL_gcm37	exon	84090958	84091100	1.82262740004477	+	.	gene_id "ENSMUSG00000033788.16"; transcript_id "ENSMUSG00000033788.16_tx_53"; exon_id "chr6_84090958_84091100_+"; exonnum "28"; txlen "6676";
chr6	ENSEMBL_gcm37	exon	84090958	84091100	1.80252830100892	+	.	gene_id "ENSMUSG00000033788.16"; transcript_id "ENSMUSG00000033788.16_tx_54"; exon_id "chr6_84090958_84091100_+"; exonnum "30"; txlen "6798";
chr6	ENSEMBL_gcm37	exon	84090958	84091100	1.79252081641773	+	.	gene_id "ENSMUSG00000033788.16"; transcript_id "ENSMUSG00000033788.16_tx_55"; exon_id "chr6_84090958_84091100_+"; exonnum "29"; txlen "4900";
chr6	ENSEMBL_gcm37	exon	84090958	84091100	1.79077622452751	+	.	gene_id "ENSMUSG00000033788.16"; transcript_id "ENSMUSG00000033788.16_tx_56"; exon_id "chr6_84090958_84091100_+"; exonnum "28"; txlen "4845";
chr6	ENSEMBL_gcm37	exon	84090958	84091100	1.79077622452751	+	.	gene_id "ENSMUSG00000033788.16"; transcript_id "ENSMUSG00000033788.16_tx_57"; exon_id "chr6_84090958_84091100_+"; exonnum "29"; txlen "4887";
chr6	ENSEMBL_gcm37	exon	84090958	84091100	1.78134484903359	+	.	gene_id "ENSMUSG00000033788.16"; transcript_id "ENSMUSG00000033788.16_tx_58"; exon_id "chr6_84090958_84091100_+"; exonnum "28"; txlen "4858";
chr6	ENSEMBL_gcm37	exon	84090958	84091100	0.0315217011470198	+	.	gene_id "ENSMUSG00000033788.16"; transcript_id "ENSMUSG00000033788.16_tx_59"; exon_id "chr6_84090958_84091100_+"; exonnum "30"; txlen "7591";
chr6	ENSEMBL_gcm37	exon	84090958	84091100	0.0315217011470198	+	.	gene_id "ENSMUSG00000033788.16"; transcript_id "ENSMUSG00000033788.16_tx_60"; exon_id "chr6_84090958_84091100_+"; exonnum "30"; txlen "7578";
chr6	HAVANA	exon	84093030	84093203	0	+	.	gene_id "ENSMUSG00000033788.16"; transcript_id "ENSMUST00000113821.8"; gene_type "protein_coding"; gene_name "Dysf"; transcript_type "protein_coding"; transcript_name "Dysf-204"; exon_number 30; exon_id "ENSMUSE00000490809.3"; level 2; protein_id "ENSMUSP00000109452.2"; transcript_support_level "5"; mgi_id "MGI:1349385"; tag "basic"; tag "appris_alternative_1"; havana_gene "OTTMUSG00000022272.1"; havana_transcript "OTTMUST00000053045.1";
chr6	HAVANA	CDS	84093030	84093203	0	+	0	gene_id "ENSMUSG00000033788.16"; transcript_id "ENSMUST00000113821.8"; gene_type "protein_coding"; gene_name "Dysf"; transcript_type "protein_coding"; transcript_name "Dysf-204"; exon_number 30; exon_id "ENSMUSE00000490809.3"; level 2; protein_id "ENSMUSP00000109452.2"; transcript_support_level "5"; mgi_id "MGI:1349385"; tag "basic"; tag "appris_alternative_1"; havana_gene "OTTMUSG00000022272.1"; havana_transcript "OTTMUST00000053045.1";
chr6	HAVANA	exon	84093030	84093203	0	+	.	gene_id "ENSMUSG00000033788.16"; transcript_id "ENSMUST00000203803.3"; gene_type "protein_coding"; gene_name "Dysf"; transcript_type "protein_coding"; transcript_name "Dysf-213"; exon_number 31; exon_id "ENSMUSE00000490809.3"; level 2; protein_id "ENSMUSP00000145511.2"; transcript_support_level "5"; mgi_id "MGI:1349385"; tag "not_organism_supported"; tag "basic"; havana_gene "OTTMUSG00000022272.1"; havana_transcript "OTTMUST00000141753.1";
chr6	HAVANA	CDS	84093030	84093203	0	+	0	gene_id "ENSMUSG00000033788.16"; transcript_id "ENSMUST00000203803.3"; gene_type "protein_coding"; gene_name "Dysf"; transcript_type "protein_coding"; transcript_name "Dysf-213"; exon_number 31; exon_id "ENSMUSE00000490809.3"; level 2; protein_id "ENSMUSP00000145511.2"; transcript_support_level "5"; mgi_id "MGI:1349385"; tag "not_organism_supported"; tag "basic"; havana_gene "OTTMUSG00000022272.1"; havana_transcript "OTTMUST00000141753.1";
chr6	HAVANA	exon	84093030	84093203	0	+	.	gene_id "ENSMUSG00000033788.16"; transcript_id "ENSMUST00000204591.3"; gene_type "protein_coding"; gene_name "Dysf"; transcript_type "protein_coding"; transcript_name "Dysf-215"; exon_number 30; exon_id "ENSMUSE00000490809.3"; level 2; protein_id "ENSMUSP00000144970.2"; transcript_support_level "5"; mgi_id "MGI:1349385"; tag "not_organism_supported"; tag "basic"; tag "Ensembl_canonical"; tag "GENCODE_Primary"; tag "appris_alternative_1"; havana_gene "OTTMUSG00000022272.1"; havana_transcript "OTTMUST00000141754.1";
chr6	HAVANA	CDS	84093030	84093203	0	+	0	gene_id "ENSMUSG00000033788.16"; transcript_id "ENSMUST00000204591.3"; gene_type "protein_coding"; gene_name "Dysf"; transcript_type "protein_coding"; transcript_name "Dysf-215"; exon_number 30; exon_id "ENSMUSE00000490809.3"; level 2; protein_id "ENSMUSP00000144970.2"; transcript_support_level "5"; mgi_id "MGI:1349385"; tag "not_organism_supported"; tag "basic"; tag "Ensembl_canonical"; tag "GENCODE_Primary"; tag "appris_alternative_1"; havana_gene "OTTMUSG00000022272.1"; havana_transcript "OTTMUST00000141754.1";
chr6	HAVANA	exon	84093030	84093203	0	+	.	gene_id "ENSMUSG00000033788.16"; transcript_id "ENSMUST00000113823.8"; gene_type "protein_coding"; gene_name "Dysf"; transcript_type "protein_coding"; transcript_name "Dysf-205"; exon_number 30; exon_id "ENSMUSE00000490809.3"; level 2; protein_id "ENSMUSP00000109454.2"; transcript_support_level "5"; mgi_id "MGI:1349385"; tag "inferred_transcript_model"; tag "not_organism_supported"; tag "basic"; tag "appris_alternative_1"; tag "CCDS"; ccdsid "CCDS39535.1"; havana_gene "OTTMUSG00000022272.1"; havana_transcript "OTTMUST00000141756.1";
chr6	HAVANA	CDS	84093030	84093203	0	+	0	gene_id "ENSMUSG00000033788.16"; transcript_id "ENSMUST00000113823.8"; gene_type "protein_coding"; gene_name "Dysf"; transcript_type "protein_coding"; transcript_name "Dysf-205"; exon_number 30; exon_id "ENSMUSE00000490809.3"; level 2; protein_id "ENSMUSP00000109454.2"; transcript_support_level "5"; mgi_id "MGI:1349385"; tag "inferred_transcript_model"; tag "not_organism_supported"; tag "basic"; tag "appris_alternative_1"; tag "CCDS"; ccdsid "CCDS39535.1"; havana_gene "OTTMUSG00000022272.1"; havana_transcript "OTTMUST00000141756.1";
chr6	HAVANA	exon	84093030	84093203	0	+	.	gene_id "ENSMUSG00000033788.16"; transcript_id "ENSMUST00000153860.4"; gene_type "protein_coding"; gene_name "Dysf"; transcript_type "protein_coding"; transcript_name "Dysf-210"; exon_number 30; exon_id "ENSMUSE00000490809.3"; level 2; protein_id "ENSMUSP00000145518.2"; transcript_support_level "5"; mgi_id "MGI:1349385"; tag "not_organism_supported"; tag "basic"; tag "appris_alternative_1"; havana_gene "OTTMUSG00000022272.1"; havana_transcript "OTTMUST00000141752.1";
chr6	HAVANA	CDS	84093030	84093203	0	+	0	gene_id "ENSMUSG00000033788.16"; transcript_id "ENSMUST00000153860.4"; gene_type "protein_coding"; gene_name "Dysf"; transcript_type "protein_coding"; transcript_name "Dysf-210"; exon_number 30; exon_id "ENSMUSE00000490809.3"; level 2; protein_id "ENSMUSP00000145518.2"; transcript_support_level "5"; mgi_id "MGI:1349385"; tag "not_organism_supported"; tag "basic"; tag "appris_alternative_1"; havana_gene "OTTMUSG00000022272.1"; havana_transcript "OTTMUST00000141752.1";
chr6	ENSEMBL	exon	84093030	84093203	0	+	.	gene_id "ENSMUSG00000033788.16"; transcript_id "ENSMUST00000168387.8"; gene_type "protein_coding"; gene_name "Dysf"; transcript_type "protein_coding"; transcript_name "Dysf-211"; exon_number 30; exon_id "ENSMUSE00000490809.3"; level 3; protein_id "ENSMUSP00000132297.2"; transcript_support_level "5"; mgi_id "MGI:1349385"; tag "basic"; tag "appris_alternative_1"; havana_gene "OTTMUSG00000022272.1";
chr6	ENSEMBL	CDS	84093030	84093203	0	+	0	gene_id "ENSMUSG00000033788.16"; transcript_id "ENSMUST00000168387.8"; gene_type "protein_coding"; gene_name "Dysf"; transcript_type "protein_coding"; transcript_name "Dysf-211"; exon_number 30; exon_id "ENSMUSE00000490809.3"; level 3; protein_id "ENSMUSP00000132297.2"; transcript_support_level "5"; mgi_id "MGI:1349385"; tag "basic"; tag "appris_alternative_1"; havana_gene "OTTMUSG00000022272.1";
chr6	HAVANA	exon	84093030	84093203	0	+	.	gene_id "ENSMUSG00000033788.16"; transcript_id "ENSMUST00000204987.3"; gene_type "protein_coding"; gene_name "Dysf"; transcript_type "protein_coding"; transcript_name "Dysf-216"; exon_number 30; exon_id "ENSMUSE00000490809.3"; level 2; protein_id "ENSMUSP00000144748.2"; transcript_support_level "5"; mgi_id "MGI:1349385"; tag "not_organism_supported"; tag "basic"; tag "appris_alternative_1"; havana_gene "OTTMUSG00000022272.1"; havana_transcript "OTTMUST00000141882.1";
chr6	HAVANA	CDS	84093030	84093203	0	+	0	gene_id "ENSMUSG00000033788.16"; transcript_id "ENSMUST00000204987.3"; gene_type "protein_coding"; gene_name "Dysf"; transcript_type "protein_coding"; transcript_name "Dysf-216"; exon_number 30; exon_id "ENSMUSE00000490809.3"; level 2; protein_id "ENSMUSP00000144748.2"; transcript_support_level "5"; mgi_id "MGI:1349385"; tag "not_organism_supported"; tag "basic"; tag "appris_alternative_1"; havana_gene "OTTMUSG00000022272.1"; havana_transcript "OTTMUST00000141882.1";
chr6	HAVANA	exon	84093030	84093203	0	+	.	gene_id "ENSMUSG00000033788.16"; transcript_id "ENSMUST00000203695.3"; gene_type "protein_coding"; gene_name "Dysf"; transcript_type "protein_coding"; transcript_name "Dysf-212"; exon_number 31; exon_id "ENSMUSE00000490809.3"; level 2; protein_id "ENSMUSP00000145292.2"; transcript_support_level "5"; mgi_id "MGI:1349385"; tag "not_organism_supported"; tag "basic"; tag "appris_alternative_1"; havana_gene "OTTMUSG00000022272.1"; havana_transcript "OTTMUST00000141884.1";
chr6	HAVANA	CDS	84093030	84093203	0	+	0	gene_id "ENSMUSG00000033788.16"; transcript_id "ENSMUST00000203695.3"; gene_type "protein_coding"; gene_name "Dysf"; transcript_type "protein_coding"; transcript_name "Dysf-212"; exon_number 31; exon_id "ENSMUSE00000490809.3"; level 2; protein_id "ENSMUSP00000145292.2"; transcript_support_level "5"; mgi_id "MGI:1349385"; tag "not_organism_supported"; tag "basic"; tag "appris_alternative_1"; havana_gene "OTTMUSG00000022272.1"; havana_transcript "OTTMUST00000141884.1";
chr6	HAVANA	exon	84093030	84093203	0	+	.	gene_id "ENSMUSG00000033788.16"; transcript_id "ENSMUST00000204354.3"; gene_type "protein_coding"; gene_name "Dysf"; transcript_type "protein_coding"; transcript_name "Dysf-214"; exon_number 29; exon_id "ENSMUSE00000490809.3"; level 2; protein_id "ENSMUSP00000144705.2"; transcript_support_level "5"; mgi_id "MGI:1349385"; tag "not_organism_supported"; tag "basic"; tag "appris_alternative_1"; havana_gene "OTTMUSG00000022272.1"; havana_transcript "OTTMUST00000142007.1";
chr6	HAVANA	CDS	84093030	84093203	0	+	0	gene_id "ENSMUSG00000033788.16"; transcript_id "ENSMUST00000204354.3"; gene_type "protein_coding"; gene_name "Dysf"; transcript_type "protein_coding"; transcript_name "Dysf-214"; exon_number 29; exon_id "ENSMUSE00000490809.3"; level 2; protein_id "ENSMUSP00000144705.2"; transcript_support_level "5"; mgi_id "MGI:1349385"; tag "not_organism_supported"; tag "basic"; tag "appris_alternative_1"; havana_gene "OTTMUSG00000022272.1"; havana_transcript "OTTMUST00000142007.1";
chr6	HAVANA	exon	84093030	84093203	0	+	.	gene_id "ENSMUSG00000033788.16"; transcript_id "ENSMUST00000089595.12"; gene_type "protein_coding"; gene_name "Dysf"; transcript_type "protein_coding"; transcript_name "Dysf-202"; exon_number 30; exon_id "ENSMUSE00000490809.3"; level 2; protein_id "ENSMUSP00000087022.6"; transcript_support_level "5"; mgi_id "MGI:1349385"; tag "not_organism_supported"; tag "basic"; tag "appris_alternative_1"; havana_gene "OTTMUSG00000022272.1"; havana_transcript "OTTMUST00000053500.1";
chr6	HAVANA	CDS	84093030	84093203	0	+	0	gene_id "ENSMUSG00000033788.16"; transcript_id "ENSMUST00000089595.12"; gene_type "protein_coding"; gene_name "Dysf"; transcript_type "protein_coding"; transcript_name "Dysf-202"; exon_number 30; exon_id "ENSMUSE00000490809.3"; level 2; protein_id "ENSMUSP00000087022.6"; transcript_support_level "5"; mgi_id "MGI:1349385"; tag "not_organism_supported"; tag "basic"; tag "appris_alternative_1"; havana_gene "OTTMUSG00000022272.1"; havana_transcript "OTTMUST00000053500.1";
chr6	HAVANA	exon	84093030	84093203	0	+	.	gene_id "ENSMUSG00000033788.16"; transcript_id "ENSMUST00000113818.8"; gene_type "protein_coding"; gene_name "Dysf"; transcript_type "protein_coding"; transcript_name "Dysf-203"; exon_number 29; exon_id "ENSMUSE00000490809.3"; level 2; protein_id "ENSMUSP00000109449.2"; transcript_support_level "1"; mgi_id "MGI:1349385"; tag "basic"; tag "appris_alternative_1"; tag "CCDS"; ccdsid "CCDS85081.1"; havana_gene "OTTMUSG00000022272.1"; havana_transcript "OTTMUST00000053044.1";
chr6	HAVANA	CDS	84093030	84093203	0	+	0	gene_id "ENSMUSG00000033788.16"; transcript_id "ENSMUST00000113818.8"; gene_type "protein_coding"; gene_name "Dysf"; transcript_type "protein_coding"; transcript_name "Dysf-203"; exon_number 29; exon_id "ENSMUSE00000490809.3"; level 2; protein_id "ENSMUSP00000109449.2"; transcript_support_level "1"; mgi_id "MGI:1349385"; tag "basic"; tag "appris_alternative_1"; tag "CCDS"; ccdsid "CCDS85081.1"; havana_gene "OTTMUSG00000022272.1"; havana_transcript "OTTMUST00000053044.1";
chr6	HAVANA	exon	84093030	84093203	0	+	.	gene_id "ENSMUSG00000033788.16"; transcript_id "ENSMUST00000081904.7"; gene_type "protein_coding"; gene_name "Dysf"; transcript_type "protein_coding"; transcript_name "Dysf-201"; exon_number 30; exon_id "ENSMUSE00000490809.3"; level 2; protein_id "ENSMUSP00000080579.7"; transcript_support_level "1"; mgi_id "MGI:1349385"; tag "basic"; tag "appris_principal_4"; tag "CCDS"; ccdsid "CCDS39536.1"; havana_gene "OTTMUSG00000022272.1"; havana_transcript "OTTMUST00000053043.1";
chr6	HAVANA	CDS	84093030	84093203	0	+	0	gene_id "ENSMUSG00000033788.16"; transcript_id "ENSMUST00000081904.7"; gene_type "protein_coding"; gene_name "Dysf"; transcript_type "protein_coding"; transcript_name "Dysf-201"; exon_number 30; exon_id "ENSMUSE00000490809.3"; level 2; protein_id "ENSMUSP00000080579.7"; transcript_support_level "1"; mgi_id "MGI:1349385"; tag "basic"; tag "appris_principal_4"; tag "CCDS"; ccdsid "CCDS39536.1"; havana_gene "OTTMUSG00000022272.1"; havana_transcript "OTTMUST00000053043.1";
chr6	ENSEMBL_gcm37	exon	84093030	84093203	22.885361820186	+	.	gene_id "ENSMUSG00000033788.16"; transcript_id "ENSMUSG00000033788.16_tx_17"; exon_id "chr6_84093030_84093203_+"; exonnum "30"; txlen "6734";
chr6	ENSEMBL_gcm37	exon	84093030	84093203	22.2582543383731	+	.	gene_id "ENSMUSG00000033788.16"; transcript_id "ENSMUSG00000033788.16_tx_18"; exon_id "chr6_84093030_84093203_+"; exonnum "30"; txlen "6797";
chr6	ENSEMBL_gcm37	exon	84093030	84093203	19.4087970805239	+	.	gene_id "ENSMUSG00000033788.16"; transcript_id "ENSMUSG00000033788.16_tx_19"; exon_id "chr6_84093030_84093203_+"; exonnum "31"; txlen "6776";
chr6	ENSEMBL_gcm37	exon	84093030	84093203	18.7585050716324	+	.	gene_id "ENSMUSG00000033788.16"; transcript_id "ENSMUSG00000033788.16_tx_20"; exon_id "chr6_84093030_84093203_+"; exonnum "31"; txlen "6789";
chr6	ENSEMBL_gcm37	exon	84093030	84093203	18.6463132450413	+	.	gene_id "ENSMUSG00000033788.16"; transcript_id "ENSMUSG00000033788.16_tx_21"; exon_id "chr6_84093030_84093203_+"; exonnum "31"; txlen "6839";
chr6	ENSEMBL_gcm37	exon	84093030	84093203	18.0863653030738	+	.	gene_id "ENSMUSG00000033788.16"; transcript_id "ENSMUSG00000033788.16_tx_22"; exon_id "chr6_84093030_84093203_+"; exonnum "31"; txlen "6852";
chr6	ENSEMBL_gcm37	exon	84093030	84093203	18.0248238853242	+	.	gene_id "ENSMUSG00000033788.16"; transcript_id "ENSMUSG00000033788.16_tx_23"; exon_id "chr6_84093030_84093203_+"; exonnum "30"; txlen "6747";
chr6	ENSEMBL_gcm37	exon	84093030	84093203	17.3885267117549	+	.	gene_id "ENSMUSG00000033788.16"; transcript_id "ENSMUSG00000033788.16_tx_24"; exon_id "chr6_84093030_84093203_+"; exonnum "30"; txlen "6810";
chr6	ENSEMBL_gcm37	exon	84093030	84093203	14.3000234824322	+	.	gene_id "ENSMUSG00000033788.16"; transcript_id "ENSMUSG00000033788.16_tx_25"; exon_id "chr6_84093030_84093203_+"; exonnum "30"; txlen "6696";
chr6	ENSEMBL_gcm37	exon	84093030	84093203	14.2811746875862	+	.	gene_id "ENSMUSG00000033788.16"; transcript_id "ENSMUSG00000033788.16_tx_26"; exon_id "chr6_84093030_84093203_+"; exonnum "30"; txlen "6683";
chr6	ENSEMBL_gcm37	exon	84093030	84093203	14.1081557067704	+	.	gene_id "ENSMUSG00000033788.16"; transcript_id "ENSMUSG00000033788.16_tx_27"; exon_id "chr6_84093030_84093203_+"; exonnum "29"; txlen "6654";
chr6	ENSEMBL_gcm37	exon	84093030	84093203	14.0232356755754	+	.	gene_id "ENSMUSG00000033788.16"; transcript_id "ENSMUSG00000033788.16_tx_28"; exon_id "chr6_84093030_84093203_+"; exonnum "29"; txlen "6641";
chr6	ENSEMBL_gcm37	exon	84093030	84093203	13.5033658885402	+	.	gene_id "ENSMUSG00000033788.16"; transcript_id "ENSMUSG00000033788.16_tx_29"; exon_id "chr6_84093030_84093203_+"; exonnum "30"; txlen "6759";
chr6	ENSEMBL_gcm37	exon	84093030	84093203	13.3557965989668	+	.	gene_id "ENSMUSG00000033788.16"; transcript_id "ENSMUSG00000033788.16_tx_30"; exon_id "chr6_84093030_84093203_+"; exonnum "29"; txlen "6704";
chr6	ENSEMBL_gcm37	exon	84093030	84093203	13.3348111428875	+	.	gene_id "ENSMUSG00000033788.16"; transcript_id "ENSMUSG00000033788.16_tx_31"; exon_id "chr6_84093030_84093203_+"; exonnum "30"; txlen "6746";
chr6	ENSEMBL_gcm37	exon	84093030	84093203	13.218294181277	+	.	gene_id "ENSMUSG00000033788.16"; transcript_id "ENSMUSG00000033788.16_tx_32"; exon_id "chr6_84093030_84093203_+"; exonnum "29"; txlen "6717";
chr6	ENSEMBL_gcm37	exon	84093030	84093203	7.57458190733262	+	.	gene_id "ENSMUSG00000033788.16"; transcript_id "ENSMUSG00000033788.16_tx_37"; exon_id "chr6_84093030_84093203_+"; exonnum "30"; txlen "6655";
chr6	ENSEMBL_gcm37	exon	84093030	84093203	4.92357802139122	+	.	gene_id "ENSMUSG00000033788.16"; transcript_id "ENSMUSG00000033788.16_tx_41"; exon_id "chr6_84093030_84093203_+"; exonnum "31"; txlen "6748";
chr6	ENSEMBL_gcm37	exon	84093030	84093203	4.47443075758982	+	.	gene_id "ENSMUSG00000033788.16"; transcript_id "ENSMUSG00000033788.16_tx_42"; exon_id "chr6_84093030_84093203_+"; exonnum "31"; txlen "6735";
chr6	ENSEMBL_gcm37	exon	84093030	84093203	4.42207632843597	+	.	gene_id "ENSMUSG00000033788.16"; transcript_id "ENSMUSG00000033788.16_tx_43"; exon_id "chr6_84093030_84093203_+"; exonnum "30"; txlen "6642";
chr6	ENSEMBL_gcm37	exon	84093030	84093203	3.20863143193456	+	.	gene_id "ENSMUSG00000033788.16"; transcript_id "ENSMUSG00000033788.16_tx_44"; exon_id "chr6_84093030_84093203_+"; exonnum "29"; txlen "6613";
chr6	ENSEMBL_gcm37	exon	84093030	84093203	3.09663708334355	+	.	gene_id "ENSMUSG00000033788.16"; transcript_id "ENSMUSG00000033788.16_tx_45"; exon_id "chr6_84093030_84093203_+"; exonnum "30"; txlen "6706";
chr6	ENSEMBL_gcm37	exon	84093030	84093203	3.02626110898353	+	.	gene_id "ENSMUSG00000033788.16"; transcript_id "ENSMUSG00000033788.16_tx_46"; exon_id "chr6_84093030_84093203_+"; exonnum "30"; txlen "6693";
chr6	ENSEMBL_gcm37	exon	84093030	84093203	2.98770606736025	+	.	gene_id "ENSMUSG00000033788.16"; transcript_id "ENSMUSG00000033788.16_tx_47"; exon_id "chr6_84093030_84093203_+"; exonnum "29"; txlen "6600";
chr6	ENSEMBL_gcm37	exon	84093030	84093203	2.67793598666218	+	.	gene_id "ENSMUSG00000033788.16"; transcript_id "ENSMUSG00000033788.16_tx_48"; exon_id "chr6_84093030_84093203_+"; exonnum "30"; txlen "4938";
chr6	ENSEMBL_gcm37	exon	84093030	84093203	2.23353411760539	+	.	gene_id "ENSMUSG00000033788.16"; transcript_id "ENSMUSG00000033788.16_tx_49"; exon_id "chr6_84093030_84093203_+"; exonnum "31"; txlen "4980";
chr6	ENSEMBL_gcm37	exon	84093030	84093203	2.05904932691215	+	.	gene_id "ENSMUSG00000033788.16"; transcript_id "ENSMUSG00000033788.16_tx_50"; exon_id "chr6_84093030_84093203_+"; exonnum "30"; txlen "4951";
chr6	ENSEMBL_gcm37	exon	84093030	84093203	2.00287344395686	+	.	gene_id "ENSMUSG00000033788.16"; transcript_id "ENSMUSG00000033788.16_tx_51"; exon_id "chr6_84093030_84093203_+"; exonnum "31"; txlen "4993";
chr6	ENSEMBL_gcm37	exon	84093030	84093203	1.82262740004477	+	.	gene_id "ENSMUSG00000033788.16"; transcript_id "ENSMUSG00000033788.16_tx_53"; exon_id "chr6_84093030_84093203_+"; exonnum "29"; txlen "6676";
chr6	ENSEMBL_gcm37	exon	84093030	84093203	1.80252830100892	+	.	gene_id "ENSMUSG00000033788.16"; transcript_id "ENSMUSG00000033788.16_tx_54"; exon_id "chr6_84093030_84093203_+"; exonnum "31"; txlen "6798";
chr6	ENSEMBL_gcm37	exon	84093030	84093203	1.79252081641773	+	.	gene_id "ENSMUSG00000033788.16"; transcript_id "ENSMUSG00000033788.16_tx_55"; exon_id "chr6_84093030_84093203_+"; exonnum "30"; txlen "4900";
chr6	ENSEMBL_gcm37	exon	84093030	84093203	1.79077622452751	+	.	gene_id "ENSMUSG00000033788.16"; transcript_id "ENSMUSG00000033788.16_tx_56"; exon_id "chr6_84093030_84093203_+"; exonnum "29"; txlen "4845";
chr6	ENSEMBL_gcm37	exon	84093030	84093203	1.79077622452751	+	.	gene_id "ENSMUSG00000033788.16"; transcript_id "ENSMUSG00000033788.16_tx_57"; exon_id "chr6_84093030_84093203_+"; exonnum "30"; txlen "4887";
chr6	ENSEMBL_gcm37	exon	84093030	84093203	1.78134484903359	+	.	gene_id "ENSMUSG00000033788.16"; transcript_id "ENSMUSG00000033788.16_tx_58"; exon_id "chr6_84093030_84093203_+"; exonnum "29"; txlen "4858";
chr6	ENSEMBL_gcm37	exon	84093030	84093203	0.0315217011470198	+	.	gene_id "ENSMUSG00000033788.16"; transcript_id "ENSMUSG00000033788.16_tx_59"; exon_id "chr6_84093030_84093203_+"; exonnum "31"; txlen "7591";
chr6	ENSEMBL_gcm37	exon	84093030	84093203	0.0315217011470198	+	.	gene_id "ENSMUSG00000033788.16"; transcript_id "ENSMUSG00000033788.16_tx_60"; exon_id "chr6_84093030_84093203_+"; exonnum "31"; txlen "7578";
chr6	HAVANA	exon	84093030	84093861	0	+	.	gene_id "ENSMUSG00000033788.16"; transcript_id "ENSMUST00000152646.2"; gene_type "protein_coding"; gene_name "Dysf"; transcript_type "retained_intron"; transcript_name "Dysf-209"; exon_number 9; exon_id "ENSMUSE00000751016.2"; level 2; transcript_support_level "1"; mgi_id "MGI:1349385"; havana_gene "OTTMUSG00000022272.1"; havana_transcript "OTTMUST00000053047.1";
chr6	HAVANA	exon	84106453	84106546	0	+	.	gene_id "ENSMUSG00000033788.16"; transcript_id "ENSMUST00000113821.8"; gene_type "protein_coding"; gene_name "Dysf"; transcript_type "protein_coding"; transcript_name "Dysf-204"; exon_number 31; exon_id "ENSMUSE00000505641.3"; level 2; protein_id "ENSMUSP00000109452.2"; transcript_support_level "5"; mgi_id "MGI:1349385"; tag "basic"; tag "appris_alternative_1"; havana_gene "OTTMUSG00000022272.1"; havana_transcript "OTTMUST00000053045.1";
chr6	HAVANA	CDS	84106453	84106546	0	+	0	gene_id "ENSMUSG00000033788.16"; transcript_id "ENSMUST00000113821.8"; gene_type "protein_coding"; gene_name "Dysf"; transcript_type "protein_coding"; transcript_name "Dysf-204"; exon_number 31; exon_id "ENSMUSE00000505641.3"; level 2; protein_id "ENSMUSP00000109452.2"; transcript_support_level "5"; mgi_id "MGI:1349385"; tag "basic"; tag "appris_alternative_1"; havana_gene "OTTMUSG00000022272.1"; havana_transcript "OTTMUST00000053045.1";
chr6	HAVANA	exon	84106453	84106546	0	+	.	gene_id "ENSMUSG00000033788.16"; transcript_id "ENSMUST00000203803.3"; gene_type "protein_coding"; gene_name "Dysf"; transcript_type "protein_coding"; transcript_name "Dysf-213"; exon_number 32; exon_id "ENSMUSE00000505641.3"; level 2; protein_id "ENSMUSP00000145511.2"; transcript_support_level "5"; mgi_id "MGI:1349385"; tag "not_organism_supported"; tag "basic"; havana_gene "OTTMUSG00000022272.1"; havana_transcript "OTTMUST00000141753.1";
chr6	HAVANA	CDS	84106453	84106546	0	+	0	gene_id "ENSMUSG00000033788.16"; transcript_id "ENSMUST00000203803.3"; gene_type "protein_coding"; gene_name "Dysf"; transcript_type "protein_coding"; transcript_name "Dysf-213"; exon_number 32; exon_id "ENSMUSE00000505641.3"; level 2; protein_id "ENSMUSP00000145511.2"; transcript_support_level "5"; mgi_id "MGI:1349385"; tag "not_organism_supported"; tag "basic"; havana_gene "OTTMUSG00000022272.1"; havana_transcript "OTTMUST00000141753.1";
chr6	HAVANA	exon	84106453	84106546	0	+	.	gene_id "ENSMUSG00000033788.16"; transcript_id "ENSMUST00000204591.3"; gene_type "protein_coding"; gene_name "Dysf"; transcript_type "protein_coding"; transcript_name "Dysf-215"; exon_number 31; exon_id "ENSMUSE00000505641.3"; level 2; protein_id "ENSMUSP00000144970.2"; transcript_support_level "5"; mgi_id "MGI:1349385"; tag "not_organism_supported"; tag "basic"; tag "Ensembl_canonical"; tag "GENCODE_Primary"; tag "appris_alternative_1"; havana_gene "OTTMUSG00000022272.1"; havana_transcript "OTTMUST00000141754.1";
chr6	HAVANA	CDS	84106453	84106546	0	+	0	gene_id "ENSMUSG00000033788.16"; transcript_id "ENSMUST00000204591.3"; gene_type "protein_coding"; gene_name "Dysf"; transcript_type "protein_coding"; transcript_name "Dysf-215"; exon_number 31; exon_id "ENSMUSE00000505641.3"; level 2; protein_id "ENSMUSP00000144970.2"; transcript_support_level "5"; mgi_id "MGI:1349385"; tag "not_organism_supported"; tag "basic"; tag "Ensembl_canonical"; tag "GENCODE_Primary"; tag "appris_alternative_1"; havana_gene "OTTMUSG00000022272.1"; havana_transcript "OTTMUST00000141754.1";
chr6	HAVANA	exon	84106453	84106546	0	+	.	gene_id "ENSMUSG00000033788.16"; transcript_id "ENSMUST00000113823.8"; gene_type "protein_coding"; gene_name "Dysf"; transcript_type "protein_coding"; transcript_name "Dysf-205"; exon_number 31; exon_id "ENSMUSE00000505641.3"; level 2; protein_id "ENSMUSP00000109454.2"; transcript_support_level "5"; mgi_id "MGI:1349385"; tag "inferred_transcript_model"; tag "not_organism_supported"; tag "basic"; tag "appris_alternative_1"; tag "CCDS"; ccdsid "CCDS39535.1"; havana_gene "OTTMUSG00000022272.1"; havana_transcript "OTTMUST00000141756.1";
chr6	HAVANA	CDS	84106453	84106546	0	+	0	gene_id "ENSMUSG00000033788.16"; transcript_id "ENSMUST00000113823.8"; gene_type "protein_coding"; gene_name "Dysf"; transcript_type "protein_coding"; transcript_name "Dysf-205"; exon_number 31; exon_id "ENSMUSE00000505641.3"; level 2; protein_id "ENSMUSP00000109454.2"; transcript_support_level "5"; mgi_id "MGI:1349385"; tag "inferred_transcript_model"; tag "not_organism_supported"; tag "basic"; tag "appris_alternative_1"; tag "CCDS"; ccdsid "CCDS39535.1"; havana_gene "OTTMUSG00000022272.1"; havana_transcript "OTTMUST00000141756.1";
chr6	HAVANA	exon	84106453	84106546	0	+	.	gene_id "ENSMUSG00000033788.16"; transcript_id "ENSMUST00000153860.4"; gene_type "protein_coding"; gene_name "Dysf"; transcript_type "protein_coding"; transcript_name "Dysf-210"; exon_number 31; exon_id "ENSMUSE00000505641.3"; level 2; protein_id "ENSMUSP00000145518.2"; transcript_support_level "5"; mgi_id "MGI:1349385"; tag "not_organism_supported"; tag "basic"; tag "appris_alternative_1"; havana_gene "OTTMUSG00000022272.1"; havana_transcript "OTTMUST00000141752.1";
chr6	HAVANA	CDS	84106453	84106546	0	+	0	gene_id "ENSMUSG00000033788.16"; transcript_id "ENSMUST00000153860.4"; gene_type "protein_coding"; gene_name "Dysf"; transcript_type "protein_coding"; transcript_name "Dysf-210"; exon_number 31; exon_id "ENSMUSE00000505641.3"; level 2; protein_id "ENSMUSP00000145518.2"; transcript_support_level "5"; mgi_id "MGI:1349385"; tag "not_organism_supported"; tag "basic"; tag "appris_alternative_1"; havana_gene "OTTMUSG00000022272.1"; havana_transcript "OTTMUST00000141752.1";
chr6	ENSEMBL	exon	84106453	84106546	0	+	.	gene_id "ENSMUSG00000033788.16"; transcript_id "ENSMUST00000168387.8"; gene_type "protein_coding"; gene_name "Dysf"; transcript_type "protein_coding"; transcript_name "Dysf-211"; exon_number 31; exon_id "ENSMUSE00000505641.3"; level 3; protein_id "ENSMUSP00000132297.2"; transcript_support_level "5"; mgi_id "MGI:1349385"; tag "basic"; tag "appris_alternative_1"; havana_gene "OTTMUSG00000022272.1";
chr6	ENSEMBL	CDS	84106453	84106546	0	+	0	gene_id "ENSMUSG00000033788.16"; transcript_id "ENSMUST00000168387.8"; gene_type "protein_coding"; gene_name "Dysf"; transcript_type "protein_coding"; transcript_name "Dysf-211"; exon_number 31; exon_id "ENSMUSE00000505641.3"; level 3; protein_id "ENSMUSP00000132297.2"; transcript_support_level "5"; mgi_id "MGI:1349385"; tag "basic"; tag "appris_alternative_1"; havana_gene "OTTMUSG00000022272.1";
chr6	HAVANA	exon	84106453	84106546	0	+	.	gene_id "ENSMUSG00000033788.16"; transcript_id "ENSMUST00000204987.3"; gene_type "protein_coding"; gene_name "Dysf"; transcript_type "protein_coding"; transcript_name "Dysf-216"; exon_number 31; exon_id "ENSMUSE00000505641.3"; level 2; protein_id "ENSMUSP00000144748.2"; transcript_support_level "5"; mgi_id "MGI:1349385"; tag "not_organism_supported"; tag "basic"; tag "appris_alternative_1"; havana_gene "OTTMUSG00000022272.1"; havana_transcript "OTTMUST00000141882.1";
chr6	HAVANA	CDS	84106453	84106546	0	+	0	gene_id "ENSMUSG00000033788.16"; transcript_id "ENSMUST00000204987.3"; gene_type "protein_coding"; gene_name "Dysf"; transcript_type "protein_coding"; transcript_name "Dysf-216"; exon_number 31; exon_id "ENSMUSE00000505641.3"; level 2; protein_id "ENSMUSP00000144748.2"; transcript_support_level "5"; mgi_id "MGI:1349385"; tag "not_organism_supported"; tag "basic"; tag "appris_alternative_1"; havana_gene "OTTMUSG00000022272.1"; havana_transcript "OTTMUST00000141882.1";
chr6	HAVANA	exon	84106453	84106546	0	+	.	gene_id "ENSMUSG00000033788.16"; transcript_id "ENSMUST00000203695.3"; gene_type "protein_coding"; gene_name "Dysf"; transcript_type "protein_coding"; transcript_name "Dysf-212"; exon_number 32; exon_id "ENSMUSE00000505641.3"; level 2; protein_id "ENSMUSP00000145292.2"; transcript_support_level "5"; mgi_id "MGI:1349385"; tag "not_organism_supported"; tag "basic"; tag "appris_alternative_1"; havana_gene "OTTMUSG00000022272.1"; havana_transcript "OTTMUST00000141884.1";
chr6	HAVANA	CDS	84106453	84106546	0	+	0	gene_id "ENSMUSG00000033788.16"; transcript_id "ENSMUST00000203695.3"; gene_type "protein_coding"; gene_name "Dysf"; transcript_type "protein_coding"; transcript_name "Dysf-212"; exon_number 32; exon_id "ENSMUSE00000505641.3"; level 2; protein_id "ENSMUSP00000145292.2"; transcript_support_level "5"; mgi_id "MGI:1349385"; tag "not_organism_supported"; tag "basic"; tag "appris_alternative_1"; havana_gene "OTTMUSG00000022272.1"; havana_transcript "OTTMUST00000141884.1";
chr6	HAVANA	exon	84106453	84106546	0	+	.	gene_id "ENSMUSG00000033788.16"; transcript_id "ENSMUST00000204354.3"; gene_type "protein_coding"; gene_name "Dysf"; transcript_type "protein_coding"; transcript_name "Dysf-214"; exon_number 30; exon_id "ENSMUSE00000505641.3"; level 2; protein_id "ENSMUSP00000144705.2"; transcript_support_level "5"; mgi_id "MGI:1349385"; tag "not_organism_supported"; tag "basic"; tag "appris_alternative_1"; havana_gene "OTTMUSG00000022272.1"; havana_transcript "OTTMUST00000142007.1";
chr6	HAVANA	CDS	84106453	84106546	0	+	0	gene_id "ENSMUSG00000033788.16"; transcript_id "ENSMUST00000204354.3"; gene_type "protein_coding"; gene_name "Dysf"; transcript_type "protein_coding"; transcript_name "Dysf-214"; exon_number 30; exon_id "ENSMUSE00000505641.3"; level 2; protein_id "ENSMUSP00000144705.2"; transcript_support_level "5"; mgi_id "MGI:1349385"; tag "not_organism_supported"; tag "basic"; tag "appris_alternative_1"; havana_gene "OTTMUSG00000022272.1"; havana_transcript "OTTMUST00000142007.1";
chr6	HAVANA	exon	84106453	84106546	0	+	.	gene_id "ENSMUSG00000033788.16"; transcript_id "ENSMUST00000089595.12"; gene_type "protein_coding"; gene_name "Dysf"; transcript_type "protein_coding"; transcript_name "Dysf-202"; exon_number 31; exon_id "ENSMUSE00000505641.3"; level 2; protein_id "ENSMUSP00000087022.6"; transcript_support_level "5"; mgi_id "MGI:1349385"; tag "not_organism_supported"; tag "basic"; tag "appris_alternative_1"; havana_gene "OTTMUSG00000022272.1"; havana_transcript "OTTMUST00000053500.1";
chr6	HAVANA	CDS	84106453	84106546	0	+	0	gene_id "ENSMUSG00000033788.16"; transcript_id "ENSMUST00000089595.12"; gene_type "protein_coding"; gene_name "Dysf"; transcript_type "protein_coding"; transcript_name "Dysf-202"; exon_number 31; exon_id "ENSMUSE00000505641.3"; level 2; protein_id "ENSMUSP00000087022.6"; transcript_support_level "5"; mgi_id "MGI:1349385"; tag "not_organism_supported"; tag "basic"; tag "appris_alternative_1"; havana_gene "OTTMUSG00000022272.1"; havana_transcript "OTTMUST00000053500.1";
chr6	HAVANA	exon	84106453	84106546	0	+	.	gene_id "ENSMUSG00000033788.16"; transcript_id "ENSMUST00000113818.8"; gene_type "protein_coding"; gene_name "Dysf"; transcript_type "protein_coding"; transcript_name "Dysf-203"; exon_number 30; exon_id "ENSMUSE00000505641.3"; level 2; protein_id "ENSMUSP00000109449.2"; transcript_support_level "1"; mgi_id "MGI:1349385"; tag "basic"; tag "appris_alternative_1"; tag "CCDS"; ccdsid "CCDS85081.1"; havana_gene "OTTMUSG00000022272.1"; havana_transcript "OTTMUST00000053044.1";
chr6	HAVANA	CDS	84106453	84106546	0	+	0	gene_id "ENSMUSG00000033788.16"; transcript_id "ENSMUST00000113818.8"; gene_type "protein_coding"; gene_name "Dysf"; transcript_type "protein_coding"; transcript_name "Dysf-203"; exon_number 30; exon_id "ENSMUSE00000505641.3"; level 2; protein_id "ENSMUSP00000109449.2"; transcript_support_level "1"; mgi_id "MGI:1349385"; tag "basic"; tag "appris_alternative_1"; tag "CCDS"; ccdsid "CCDS85081.1"; havana_gene "OTTMUSG00000022272.1"; havana_transcript "OTTMUST00000053044.1";
chr6	HAVANA	exon	84106453	84106546	0	+	.	gene_id "ENSMUSG00000033788.16"; transcript_id "ENSMUST00000081904.7"; gene_type "protein_coding"; gene_name "Dysf"; transcript_type "protein_coding"; transcript_name "Dysf-201"; exon_number 31; exon_id "ENSMUSE00000505641.3"; level 2; protein_id "ENSMUSP00000080579.7"; transcript_support_level "1"; mgi_id "MGI:1349385"; tag "basic"; tag "appris_principal_4"; tag "CCDS"; ccdsid "CCDS39536.1"; havana_gene "OTTMUSG00000022272.1"; havana_transcript "OTTMUST00000053043.1";
chr6	HAVANA	CDS	84106453	84106546	0	+	0	gene_id "ENSMUSG00000033788.16"; transcript_id "ENSMUST00000081904.7"; gene_type "protein_coding"; gene_name "Dysf"; transcript_type "protein_coding"; transcript_name "Dysf-201"; exon_number 31; exon_id "ENSMUSE00000505641.3"; level 2; protein_id "ENSMUSP00000080579.7"; transcript_support_level "1"; mgi_id "MGI:1349385"; tag "basic"; tag "appris_principal_4"; tag "CCDS"; ccdsid "CCDS39536.1"; havana_gene "OTTMUSG00000022272.1"; havana_transcript "OTTMUST00000053043.1";
chr6	ENSEMBL_gcm37	exon	84106453	84106546	22.885361820186	+	.	gene_id "ENSMUSG00000033788.16"; transcript_id "ENSMUSG00000033788.16_tx_17"; exon_id "chr6_84106453_84106546_+"; exonnum "31"; txlen "6734";
chr6	ENSEMBL_gcm37	exon	84106453	84106546	22.2582543383731	+	.	gene_id "ENSMUSG00000033788.16"; transcript_id "ENSMUSG00000033788.16_tx_18"; exon_id "chr6_84106453_84106546_+"; exonnum "31"; txlen "6797";
chr6	ENSEMBL_gcm37	exon	84106453	84106546	19.4087970805239	+	.	gene_id "ENSMUSG00000033788.16"; transcript_id "ENSMUSG00000033788.16_tx_19"; exon_id "chr6_84106453_84106546_+"; exonnum "32"; txlen "6776";
chr6	ENSEMBL_gcm37	exon	84106453	84106546	18.7585050716324	+	.	gene_id "ENSMUSG00000033788.16"; transcript_id "ENSMUSG00000033788.16_tx_20"; exon_id "chr6_84106453_84106546_+"; exonnum "32"; txlen "6789";
chr6	ENSEMBL_gcm37	exon	84106453	84106546	18.6463132450413	+	.	gene_id "ENSMUSG00000033788.16"; transcript_id "ENSMUSG00000033788.16_tx_21"; exon_id "chr6_84106453_84106546_+"; exonnum "32"; txlen "6839";
chr6	ENSEMBL_gcm37	exon	84106453	84106546	18.0863653030738	+	.	gene_id "ENSMUSG00000033788.16"; transcript_id "ENSMUSG00000033788.16_tx_22"; exon_id "chr6_84106453_84106546_+"; exonnum "32"; txlen "6852";
chr6	ENSEMBL_gcm37	exon	84106453	84106546	18.0248238853242	+	.	gene_id "ENSMUSG00000033788.16"; transcript_id "ENSMUSG00000033788.16_tx_23"; exon_id "chr6_84106453_84106546_+"; exonnum "31"; txlen "6747";
chr6	ENSEMBL_gcm37	exon	84106453	84106546	17.3885267117549	+	.	gene_id "ENSMUSG00000033788.16"; transcript_id "ENSMUSG00000033788.16_tx_24"; exon_id "chr6_84106453_84106546_+"; exonnum "31"; txlen "6810";
chr6	ENSEMBL_gcm37	exon	84106453	84106546	14.3000234824322	+	.	gene_id "ENSMUSG00000033788.16"; transcript_id "ENSMUSG00000033788.16_tx_25"; exon_id "chr6_84106453_84106546_+"; exonnum "31"; txlen "6696";
chr6	ENSEMBL_gcm37	exon	84106453	84106546	14.2811746875862	+	.	gene_id "ENSMUSG00000033788.16"; transcript_id "ENSMUSG00000033788.16_tx_26"; exon_id "chr6_84106453_84106546_+"; exonnum "31"; txlen "6683";
chr6	ENSEMBL_gcm37	exon	84106453	84106546	14.1081557067704	+	.	gene_id "ENSMUSG00000033788.16"; transcript_id "ENSMUSG00000033788.16_tx_27"; exon_id "chr6_84106453_84106546_+"; exonnum "30"; txlen "6654";
chr6	ENSEMBL_gcm37	exon	84106453	84106546	14.0232356755754	+	.	gene_id "ENSMUSG00000033788.16"; transcript_id "ENSMUSG00000033788.16_tx_28"; exon_id "chr6_84106453_84106546_+"; exonnum "30"; txlen "6641";
chr6	ENSEMBL_gcm37	exon	84106453	84106546	13.5033658885402	+	.	gene_id "ENSMUSG00000033788.16"; transcript_id "ENSMUSG00000033788.16_tx_29"; exon_id "chr6_84106453_84106546_+"; exonnum "31"; txlen "6759";
chr6	ENSEMBL_gcm37	exon	84106453	84106546	13.3557965989668	+	.	gene_id "ENSMUSG00000033788.16"; transcript_id "ENSMUSG00000033788.16_tx_30"; exon_id "chr6_84106453_84106546_+"; exonnum "30"; txlen "6704";
chr6	ENSEMBL_gcm37	exon	84106453	84106546	13.3348111428875	+	.	gene_id "ENSMUSG00000033788.16"; transcript_id "ENSMUSG00000033788.16_tx_31"; exon_id "chr6_84106453_84106546_+"; exonnum "31"; txlen "6746";
chr6	ENSEMBL_gcm37	exon	84106453	84106546	13.218294181277	+	.	gene_id "ENSMUSG00000033788.16"; transcript_id "ENSMUSG00000033788.16_tx_32"; exon_id "chr6_84106453_84106546_+"; exonnum "30"; txlen "6717";
chr6	ENSEMBL_gcm37	exon	84106453	84106546	7.57458190733262	+	.	gene_id "ENSMUSG00000033788.16"; transcript_id "ENSMUSG00000033788.16_tx_37"; exon_id "chr6_84106453_84106546_+"; exonnum "31"; txlen "6655";
chr6	ENSEMBL_gcm37	exon	84106453	84106546	4.92357802139122	+	.	gene_id "ENSMUSG00000033788.16"; transcript_id "ENSMUSG00000033788.16_tx_41"; exon_id "chr6_84106453_84106546_+"; exonnum "32"; txlen "6748";
chr6	ENSEMBL_gcm37	exon	84106453	84106546	4.47443075758982	+	.	gene_id "ENSMUSG00000033788.16"; transcript_id "ENSMUSG00000033788.16_tx_42"; exon_id "chr6_84106453_84106546_+"; exonnum "32"; txlen "6735";
chr6	ENSEMBL_gcm37	exon	84106453	84106546	4.42207632843597	+	.	gene_id "ENSMUSG00000033788.16"; transcript_id "ENSMUSG00000033788.16_tx_43"; exon_id "chr6_84106453_84106546_+"; exonnum "31"; txlen "6642";
chr6	ENSEMBL_gcm37	exon	84106453	84106546	3.20863143193456	+	.	gene_id "ENSMUSG00000033788.16"; transcript_id "ENSMUSG00000033788.16_tx_44"; exon_id "chr6_84106453_84106546_+"; exonnum "30"; txlen "6613";
chr6	ENSEMBL_gcm37	exon	84106453	84106546	3.09663708334355	+	.	gene_id "ENSMUSG00000033788.16"; transcript_id "ENSMUSG00000033788.16_tx_45"; exon_id "chr6_84106453_84106546_+"; exonnum "31"; txlen "6706";
chr6	ENSEMBL_gcm37	exon	84106453	84106546	3.02626110898353	+	.	gene_id "ENSMUSG00000033788.16"; transcript_id "ENSMUSG00000033788.16_tx_46"; exon_id "chr6_84106453_84106546_+"; exonnum "31"; txlen "6693";
chr6	ENSEMBL_gcm37	exon	84106453	84106546	2.98770606736025	+	.	gene_id "ENSMUSG00000033788.16"; transcript_id "ENSMUSG00000033788.16_tx_47"; exon_id "chr6_84106453_84106546_+"; exonnum "30"; txlen "6600";
chr6	ENSEMBL_gcm37	exon	84106453	84106546	2.67793598666218	+	.	gene_id "ENSMUSG00000033788.16"; transcript_id "ENSMUSG00000033788.16_tx_48"; exon_id "chr6_84106453_84106546_+"; exonnum "31"; txlen "4938";
chr6	ENSEMBL_gcm37	exon	84106453	84106546	2.23353411760539	+	.	gene_id "ENSMUSG00000033788.16"; transcript_id "ENSMUSG00000033788.16_tx_49"; exon_id "chr6_84106453_84106546_+"; exonnum "32"; txlen "4980";
chr6	ENSEMBL_gcm37	exon	84106453	84106546	2.05904932691215	+	.	gene_id "ENSMUSG00000033788.16"; transcript_id "ENSMUSG00000033788.16_tx_50"; exon_id "chr6_84106453_84106546_+"; exonnum "31"; txlen "4951";
chr6	ENSEMBL_gcm37	exon	84106453	84106546	2.00287344395686	+	.	gene_id "ENSMUSG00000033788.16"; transcript_id "ENSMUSG00000033788.16_tx_51"; exon_id "chr6_84106453_84106546_+"; exonnum "32"; txlen "4993";
chr6	ENSEMBL_gcm37	exon	84106453	84106546	1.82262740004477	+	.	gene_id "ENSMUSG00000033788.16"; transcript_id "ENSMUSG00000033788.16_tx_53"; exon_id "chr6_84106453_84106546_+"; exonnum "30"; txlen "6676";
chr6	ENSEMBL_gcm37	exon	84106453	84106546	1.80252830100892	+	.	gene_id "ENSMUSG00000033788.16"; transcript_id "ENSMUSG00000033788.16_tx_54"; exon_id "chr6_84106453_84106546_+"; exonnum "32"; txlen "6798";
chr6	ENSEMBL_gcm37	exon	84106453	84106546	1.79252081641773	+	.	gene_id "ENSMUSG00000033788.16"; transcript_id "ENSMUSG00000033788.16_tx_55"; exon_id "chr6_84106453_84106546_+"; exonnum "31"; txlen "4900";
chr6	ENSEMBL_gcm37	exon	84106453	84106546	1.79077622452751	+	.	gene_id "ENSMUSG00000033788.16"; transcript_id "ENSMUSG00000033788.16_tx_56"; exon_id "chr6_84106453_84106546_+"; exonnum "30"; txlen "4845";
chr6	ENSEMBL_gcm37	exon	84106453	84106546	1.79077622452751	+	.	gene_id "ENSMUSG00000033788.16"; transcript_id "ENSMUSG00000033788.16_tx_57"; exon_id "chr6_84106453_84106546_+"; exonnum "31"; txlen "4887";
chr6	ENSEMBL_gcm37	exon	84106453	84106546	1.78134484903359	+	.	gene_id "ENSMUSG00000033788.16"; transcript_id "ENSMUSG00000033788.16_tx_58"; exon_id "chr6_84106453_84106546_+"; exonnum "30"; txlen "4858";
chr6	ENSEMBL_gcm37	exon	84106453	84106546	0.0315217011470198	+	.	gene_id "ENSMUSG00000033788.16"; transcript_id "ENSMUSG00000033788.16_tx_59"; exon_id "chr6_84106453_84106546_+"; exonnum "32"; txlen "7591";
chr6	ENSEMBL_gcm37	exon	84106453	84106546	0.0315217011470198	+	.	gene_id "ENSMUSG00000033788.16"; transcript_id "ENSMUSG00000033788.16_tx_60"; exon_id "chr6_84106453_84106546_+"; exonnum "32"; txlen "7578";
chr6	HAVANA	exon	84107098	84107175	0	+	.	gene_id "ENSMUSG00000033788.16"; transcript_id "ENSMUST00000113821.8"; gene_type "protein_coding"; gene_name "Dysf"; transcript_type "protein_coding"; transcript_name "Dysf-204"; exon_number 32; exon_id "ENSMUSE00000504786.3"; level 2; protein_id "ENSMUSP00000109452.2"; transcript_support_level "5"; mgi_id "MGI:1349385"; tag "basic"; tag "appris_alternative_1"; havana_gene "OTTMUSG00000022272.1"; havana_transcript "OTTMUST00000053045.1";
chr6	HAVANA	CDS	84107098	84107175	0	+	2	gene_id "ENSMUSG00000033788.16"; transcript_id "ENSMUST00000113821.8"; gene_type "protein_coding"; gene_name "Dysf"; transcript_type "protein_coding"; transcript_name "Dysf-204"; exon_number 32; exon_id "ENSMUSE00000504786.3"; level 2; protein_id "ENSMUSP00000109452.2"; transcript_support_level "5"; mgi_id "MGI:1349385"; tag "basic"; tag "appris_alternative_1"; havana_gene "OTTMUSG00000022272.1"; havana_transcript "OTTMUST00000053045.1";
chr6	HAVANA	exon	84107098	84107175	0	+	.	gene_id "ENSMUSG00000033788.16"; transcript_id "ENSMUST00000203803.3"; gene_type "protein_coding"; gene_name "Dysf"; transcript_type "protein_coding"; transcript_name "Dysf-213"; exon_number 33; exon_id "ENSMUSE00000504786.3"; level 2; protein_id "ENSMUSP00000145511.2"; transcript_support_level "5"; mgi_id "MGI:1349385"; tag "not_organism_supported"; tag "basic"; havana_gene "OTTMUSG00000022272.1"; havana_transcript "OTTMUST00000141753.1";
chr6	HAVANA	CDS	84107098	84107175	0	+	2	gene_id "ENSMUSG00000033788.16"; transcript_id "ENSMUST00000203803.3"; gene_type "protein_coding"; gene_name "Dysf"; transcript_type "protein_coding"; transcript_name "Dysf-213"; exon_number 33; exon_id "ENSMUSE00000504786.3"; level 2; protein_id "ENSMUSP00000145511.2"; transcript_support_level "5"; mgi_id "MGI:1349385"; tag "not_organism_supported"; tag "basic"; havana_gene "OTTMUSG00000022272.1"; havana_transcript "OTTMUST00000141753.1";
chr6	HAVANA	exon	84107098	84107175	0	+	.	gene_id "ENSMUSG00000033788.16"; transcript_id "ENSMUST00000204591.3"; gene_type "protein_coding"; gene_name "Dysf"; transcript_type "protein_coding"; transcript_name "Dysf-215"; exon_number 32; exon_id "ENSMUSE00000504786.3"; level 2; protein_id "ENSMUSP00000144970.2"; transcript_support_level "5"; mgi_id "MGI:1349385"; tag "not_organism_supported"; tag "basic"; tag "Ensembl_canonical"; tag "GENCODE_Primary"; tag "appris_alternative_1"; havana_gene "OTTMUSG00000022272.1"; havana_transcript "OTTMUST00000141754.1";
chr6	HAVANA	CDS	84107098	84107175	0	+	2	gene_id "ENSMUSG00000033788.16"; transcript_id "ENSMUST00000204591.3"; gene_type "protein_coding"; gene_name "Dysf"; transcript_type "protein_coding"; transcript_name "Dysf-215"; exon_number 32; exon_id "ENSMUSE00000504786.3"; level 2; protein_id "ENSMUSP00000144970.2"; transcript_support_level "5"; mgi_id "MGI:1349385"; tag "not_organism_supported"; tag "basic"; tag "Ensembl_canonical"; tag "GENCODE_Primary"; tag "appris_alternative_1"; havana_gene "OTTMUSG00000022272.1"; havana_transcript "OTTMUST00000141754.1";
chr6	HAVANA	exon	84107098	84107175	0	+	.	gene_id "ENSMUSG00000033788.16"; transcript_id "ENSMUST00000113823.8"; gene_type "protein_coding"; gene_name "Dysf"; transcript_type "protein_coding"; transcript_name "Dysf-205"; exon_number 32; exon_id "ENSMUSE00000504786.3"; level 2; protein_id "ENSMUSP00000109454.2"; transcript_support_level "5"; mgi_id "MGI:1349385"; tag "inferred_transcript_model"; tag "not_organism_supported"; tag "basic"; tag "appris_alternative_1"; tag "CCDS"; ccdsid "CCDS39535.1"; havana_gene "OTTMUSG00000022272.1"; havana_transcript "OTTMUST00000141756.1";
chr6	HAVANA	CDS	84107098	84107175	0	+	2	gene_id "ENSMUSG00000033788.16"; transcript_id "ENSMUST00000113823.8"; gene_type "protein_coding"; gene_name "Dysf"; transcript_type "protein_coding"; transcript_name "Dysf-205"; exon_number 32; exon_id "ENSMUSE00000504786.3"; level 2; protein_id "ENSMUSP00000109454.2"; transcript_support_level "5"; mgi_id "MGI:1349385"; tag "inferred_transcript_model"; tag "not_organism_supported"; tag "basic"; tag "appris_alternative_1"; tag "CCDS"; ccdsid "CCDS39535.1"; havana_gene "OTTMUSG00000022272.1"; havana_transcript "OTTMUST00000141756.1";
chr6	HAVANA	exon	84107098	84107175	0	+	.	gene_id "ENSMUSG00000033788.16"; transcript_id "ENSMUST00000153860.4"; gene_type "protein_coding"; gene_name "Dysf"; transcript_type "protein_coding"; transcript_name "Dysf-210"; exon_number 32; exon_id "ENSMUSE00000504786.3"; level 2; protein_id "ENSMUSP00000145518.2"; transcript_support_level "5"; mgi_id "MGI:1349385"; tag "not_organism_supported"; tag "basic"; tag "appris_alternative_1"; havana_gene "OTTMUSG00000022272.1"; havana_transcript "OTTMUST00000141752.1";
chr6	HAVANA	CDS	84107098	84107175	0	+	2	gene_id "ENSMUSG00000033788.16"; transcript_id "ENSMUST00000153860.4"; gene_type "protein_coding"; gene_name "Dysf"; transcript_type "protein_coding"; transcript_name "Dysf-210"; exon_number 32; exon_id "ENSMUSE00000504786.3"; level 2; protein_id "ENSMUSP00000145518.2"; transcript_support_level "5"; mgi_id "MGI:1349385"; tag "not_organism_supported"; tag "basic"; tag "appris_alternative_1"; havana_gene "OTTMUSG00000022272.1"; havana_transcript "OTTMUST00000141752.1";
chr6	ENSEMBL	exon	84107098	84107175	0	+	.	gene_id "ENSMUSG00000033788.16"; transcript_id "ENSMUST00000168387.8"; gene_type "protein_coding"; gene_name "Dysf"; transcript_type "protein_coding"; transcript_name "Dysf-211"; exon_number 32; exon_id "ENSMUSE00000504786.3"; level 3; protein_id "ENSMUSP00000132297.2"; transcript_support_level "5"; mgi_id "MGI:1349385"; tag "basic"; tag "appris_alternative_1"; havana_gene "OTTMUSG00000022272.1";
chr6	ENSEMBL	CDS	84107098	84107175	0	+	2	gene_id "ENSMUSG00000033788.16"; transcript_id "ENSMUST00000168387.8"; gene_type "protein_coding"; gene_name "Dysf"; transcript_type "protein_coding"; transcript_name "Dysf-211"; exon_number 32; exon_id "ENSMUSE00000504786.3"; level 3; protein_id "ENSMUSP00000132297.2"; transcript_support_level "5"; mgi_id "MGI:1349385"; tag "basic"; tag "appris_alternative_1"; havana_gene "OTTMUSG00000022272.1";
chr6	HAVANA	exon	84107098	84107175	0	+	.	gene_id "ENSMUSG00000033788.16"; transcript_id "ENSMUST00000204987.3"; gene_type "protein_coding"; gene_name "Dysf"; transcript_type "protein_coding"; transcript_name "Dysf-216"; exon_number 32; exon_id "ENSMUSE00000504786.3"; level 2; protein_id "ENSMUSP00000144748.2"; transcript_support_level "5"; mgi_id "MGI:1349385"; tag "not_organism_supported"; tag "basic"; tag "appris_alternative_1"; havana_gene "OTTMUSG00000022272.1"; havana_transcript "OTTMUST00000141882.1";
chr6	HAVANA	CDS	84107098	84107175	0	+	2	gene_id "ENSMUSG00000033788.16"; transcript_id "ENSMUST00000204987.3"; gene_type "protein_coding"; gene_name "Dysf"; transcript_type "protein_coding"; transcript_name "Dysf-216"; exon_number 32; exon_id "ENSMUSE00000504786.3"; level 2; protein_id "ENSMUSP00000144748.2"; transcript_support_level "5"; mgi_id "MGI:1349385"; tag "not_organism_supported"; tag "basic"; tag "appris_alternative_1"; havana_gene "OTTMUSG00000022272.1"; havana_transcript "OTTMUST00000141882.1";
chr6	HAVANA	exon	84107098	84107175	0	+	.	gene_id "ENSMUSG00000033788.16"; transcript_id "ENSMUST00000203695.3"; gene_type "protein_coding"; gene_name "Dysf"; transcript_type "protein_coding"; transcript_name "Dysf-212"; exon_number 33; exon_id "ENSMUSE00000504786.3"; level 2; protein_id "ENSMUSP00000145292.2"; transcript_support_level "5"; mgi_id "MGI:1349385"; tag "not_organism_supported"; tag "basic"; tag "appris_alternative_1"; havana_gene "OTTMUSG00000022272.1"; havana_transcript "OTTMUST00000141884.1";
chr6	HAVANA	CDS	84107098	84107175	0	+	2	gene_id "ENSMUSG00000033788.16"; transcript_id "ENSMUST00000203695.3"; gene_type "protein_coding"; gene_name "Dysf"; transcript_type "protein_coding"; transcript_name "Dysf-212"; exon_number 33; exon_id "ENSMUSE00000504786.3"; level 2; protein_id "ENSMUSP00000145292.2"; transcript_support_level "5"; mgi_id "MGI:1349385"; tag "not_organism_supported"; tag "basic"; tag "appris_alternative_1"; havana_gene "OTTMUSG00000022272.1"; havana_transcript "OTTMUST00000141884.1";
chr6	HAVANA	exon	84107098	84107175	0	+	.	gene_id "ENSMUSG00000033788.16"; transcript_id "ENSMUST00000204354.3"; gene_type "protein_coding"; gene_name "Dysf"; transcript_type "protein_coding"; transcript_name "Dysf-214"; exon_number 31; exon_id "ENSMUSE00000504786.3"; level 2; protein_id "ENSMUSP00000144705.2"; transcript_support_level "5"; mgi_id "MGI:1349385"; tag "not_organism_supported"; tag "basic"; tag "appris_alternative_1"; havana_gene "OTTMUSG00000022272.1"; havana_transcript "OTTMUST00000142007.1";
chr6	HAVANA	CDS	84107098	84107175	0	+	2	gene_id "ENSMUSG00000033788.16"; transcript_id "ENSMUST00000204354.3"; gene_type "protein_coding"; gene_name "Dysf"; transcript_type "protein_coding"; transcript_name "Dysf-214"; exon_number 31; exon_id "ENSMUSE00000504786.3"; level 2; protein_id "ENSMUSP00000144705.2"; transcript_support_level "5"; mgi_id "MGI:1349385"; tag "not_organism_supported"; tag "basic"; tag "appris_alternative_1"; havana_gene "OTTMUSG00000022272.1"; havana_transcript "OTTMUST00000142007.1";
chr6	HAVANA	exon	84107098	84107175	0	+	.	gene_id "ENSMUSG00000033788.16"; transcript_id "ENSMUST00000089595.12"; gene_type "protein_coding"; gene_name "Dysf"; transcript_type "protein_coding"; transcript_name "Dysf-202"; exon_number 32; exon_id "ENSMUSE00000504786.3"; level 2; protein_id "ENSMUSP00000087022.6"; transcript_support_level "5"; mgi_id "MGI:1349385"; tag "not_organism_supported"; tag "basic"; tag "appris_alternative_1"; havana_gene "OTTMUSG00000022272.1"; havana_transcript "OTTMUST00000053500.1";
chr6	HAVANA	CDS	84107098	84107175	0	+	2	gene_id "ENSMUSG00000033788.16"; transcript_id "ENSMUST00000089595.12"; gene_type "protein_coding"; gene_name "Dysf"; transcript_type "protein_coding"; transcript_name "Dysf-202"; exon_number 32; exon_id "ENSMUSE00000504786.3"; level 2; protein_id "ENSMUSP00000087022.6"; transcript_support_level "5"; mgi_id "MGI:1349385"; tag "not_organism_supported"; tag "basic"; tag "appris_alternative_1"; havana_gene "OTTMUSG00000022272.1"; havana_transcript "OTTMUST00000053500.1";
chr6	HAVANA	exon	84107098	84107175	0	+	.	gene_id "ENSMUSG00000033788.16"; transcript_id "ENSMUST00000113818.8"; gene_type "protein_coding"; gene_name "Dysf"; transcript_type "protein_coding"; transcript_name "Dysf-203"; exon_number 31; exon_id "ENSMUSE00000504786.3"; level 2; protein_id "ENSMUSP00000109449.2"; transcript_support_level "1"; mgi_id "MGI:1349385"; tag "basic"; tag "appris_alternative_1"; tag "CCDS"; ccdsid "CCDS85081.1"; havana_gene "OTTMUSG00000022272.1"; havana_transcript "OTTMUST00000053044.1";
chr6	HAVANA	CDS	84107098	84107175	0	+	2	gene_id "ENSMUSG00000033788.16"; transcript_id "ENSMUST00000113818.8"; gene_type "protein_coding"; gene_name "Dysf"; transcript_type "protein_coding"; transcript_name "Dysf-203"; exon_number 31; exon_id "ENSMUSE00000504786.3"; level 2; protein_id "ENSMUSP00000109449.2"; transcript_support_level "1"; mgi_id "MGI:1349385"; tag "basic"; tag "appris_alternative_1"; tag "CCDS"; ccdsid "CCDS85081.1"; havana_gene "OTTMUSG00000022272.1"; havana_transcript "OTTMUST00000053044.1";
chr6	HAVANA	exon	84107098	84107175	0	+	.	gene_id "ENSMUSG00000033788.16"; transcript_id "ENSMUST00000081904.7"; gene_type "protein_coding"; gene_name "Dysf"; transcript_type "protein_coding"; transcript_name "Dysf-201"; exon_number 32; exon_id "ENSMUSE00000504786.3"; level 2; protein_id "ENSMUSP00000080579.7"; transcript_support_level "1"; mgi_id "MGI:1349385"; tag "basic"; tag "appris_principal_4"; tag "CCDS"; ccdsid "CCDS39536.1"; havana_gene "OTTMUSG00000022272.1"; havana_transcript "OTTMUST00000053043.1";
chr6	HAVANA	CDS	84107098	84107175	0	+	2	gene_id "ENSMUSG00000033788.16"; transcript_id "ENSMUST00000081904.7"; gene_type "protein_coding"; gene_name "Dysf"; transcript_type "protein_coding"; transcript_name "Dysf-201"; exon_number 32; exon_id "ENSMUSE00000504786.3"; level 2; protein_id "ENSMUSP00000080579.7"; transcript_support_level "1"; mgi_id "MGI:1349385"; tag "basic"; tag "appris_principal_4"; tag "CCDS"; ccdsid "CCDS39536.1"; havana_gene "OTTMUSG00000022272.1"; havana_transcript "OTTMUST00000053043.1";
chr6	ENSEMBL_gcm37	exon	84107098	84107175	22.885361820186	+	.	gene_id "ENSMUSG00000033788.16"; transcript_id "ENSMUSG00000033788.16_tx_17"; exon_id "chr6_84107098_84107175_+"; exonnum "32"; txlen "6734";
chr6	ENSEMBL_gcm37	exon	84107098	84107175	22.2582543383731	+	.	gene_id "ENSMUSG00000033788.16"; transcript_id "ENSMUSG00000033788.16_tx_18"; exon_id "chr6_84107098_84107175_+"; exonnum "32"; txlen "6797";
chr6	ENSEMBL_gcm37	exon	84107098	84107175	19.4087970805239	+	.	gene_id "ENSMUSG00000033788.16"; transcript_id "ENSMUSG00000033788.16_tx_19"; exon_id "chr6_84107098_84107175_+"; exonnum "33"; txlen "6776";
chr6	ENSEMBL_gcm37	exon	84107098	84107175	18.7585050716324	+	.	gene_id "ENSMUSG00000033788.16"; transcript_id "ENSMUSG00000033788.16_tx_20"; exon_id "chr6_84107098_84107175_+"; exonnum "33"; txlen "6789";
chr6	ENSEMBL_gcm37	exon	84107098	84107175	18.6463132450413	+	.	gene_id "ENSMUSG00000033788.16"; transcript_id "ENSMUSG00000033788.16_tx_21"; exon_id "chr6_84107098_84107175_+"; exonnum "33"; txlen "6839";
chr6	ENSEMBL_gcm37	exon	84107098	84107175	18.0863653030738	+	.	gene_id "ENSMUSG00000033788.16"; transcript_id "ENSMUSG00000033788.16_tx_22"; exon_id "chr6_84107098_84107175_+"; exonnum "33"; txlen "6852";
chr6	ENSEMBL_gcm37	exon	84107098	84107175	18.0248238853242	+	.	gene_id "ENSMUSG00000033788.16"; transcript_id "ENSMUSG00000033788.16_tx_23"; exon_id "chr6_84107098_84107175_+"; exonnum "32"; txlen "6747";
chr6	ENSEMBL_gcm37	exon	84107098	84107175	17.3885267117549	+	.	gene_id "ENSMUSG00000033788.16"; transcript_id "ENSMUSG00000033788.16_tx_24"; exon_id "chr6_84107098_84107175_+"; exonnum "32"; txlen "6810";
chr6	ENSEMBL_gcm37	exon	84107098	84107175	14.3000234824322	+	.	gene_id "ENSMUSG00000033788.16"; transcript_id "ENSMUSG00000033788.16_tx_25"; exon_id "chr6_84107098_84107175_+"; exonnum "32"; txlen "6696";
chr6	ENSEMBL_gcm37	exon	84107098	84107175	14.2811746875862	+	.	gene_id "ENSMUSG00000033788.16"; transcript_id "ENSMUSG00000033788.16_tx_26"; exon_id "chr6_84107098_84107175_+"; exonnum "32"; txlen "6683";
chr6	ENSEMBL_gcm37	exon	84107098	84107175	14.1081557067704	+	.	gene_id "ENSMUSG00000033788.16"; transcript_id "ENSMUSG00000033788.16_tx_27"; exon_id "chr6_84107098_84107175_+"; exonnum "31"; txlen "6654";
chr6	ENSEMBL_gcm37	exon	84107098	84107175	14.0232356755754	+	.	gene_id "ENSMUSG00000033788.16"; transcript_id "ENSMUSG00000033788.16_tx_28"; exon_id "chr6_84107098_84107175_+"; exonnum "31"; txlen "6641";
chr6	ENSEMBL_gcm37	exon	84107098	84107175	13.5033658885402	+	.	gene_id "ENSMUSG00000033788.16"; transcript_id "ENSMUSG00000033788.16_tx_29"; exon_id "chr6_84107098_84107175_+"; exonnum "32"; txlen "6759";
chr6	ENSEMBL_gcm37	exon	84107098	84107175	13.3557965989668	+	.	gene_id "ENSMUSG00000033788.16"; transcript_id "ENSMUSG00000033788.16_tx_30"; exon_id "chr6_84107098_84107175_+"; exonnum "31"; txlen "6704";
chr6	ENSEMBL_gcm37	exon	84107098	84107175	13.3348111428875	+	.	gene_id "ENSMUSG00000033788.16"; transcript_id "ENSMUSG00000033788.16_tx_31"; exon_id "chr6_84107098_84107175_+"; exonnum "32"; txlen "6746";
chr6	ENSEMBL_gcm37	exon	84107098	84107175	13.218294181277	+	.	gene_id "ENSMUSG00000033788.16"; transcript_id "ENSMUSG00000033788.16_tx_32"; exon_id "chr6_84107098_84107175_+"; exonnum "31"; txlen "6717";
chr6	ENSEMBL_gcm37	exon	84107098	84107175	7.57458190733262	+	.	gene_id "ENSMUSG00000033788.16"; transcript_id "ENSMUSG00000033788.16_tx_37"; exon_id "chr6_84107098_84107175_+"; exonnum "32"; txlen "6655";
chr6	ENSEMBL_gcm37	exon	84107098	84107175	4.92357802139122	+	.	gene_id "ENSMUSG00000033788.16"; transcript_id "ENSMUSG00000033788.16_tx_41"; exon_id "chr6_84107098_84107175_+"; exonnum "33"; txlen "6748";
chr6	ENSEMBL_gcm37	exon	84107098	84107175	4.47443075758982	+	.	gene_id "ENSMUSG00000033788.16"; transcript_id "ENSMUSG00000033788.16_tx_42"; exon_id "chr6_84107098_84107175_+"; exonnum "33"; txlen "6735";
chr6	ENSEMBL_gcm37	exon	84107098	84107175	4.42207632843597	+	.	gene_id "ENSMUSG00000033788.16"; transcript_id "ENSMUSG00000033788.16_tx_43"; exon_id "chr6_84107098_84107175_+"; exonnum "32"; txlen "6642";
chr6	ENSEMBL_gcm37	exon	84107098	84107175	3.20863143193456	+	.	gene_id "ENSMUSG00000033788.16"; transcript_id "ENSMUSG00000033788.16_tx_44"; exon_id "chr6_84107098_84107175_+"; exonnum "31"; txlen "6613";
chr6	ENSEMBL_gcm37	exon	84107098	84107175	3.09663708334355	+	.	gene_id "ENSMUSG00000033788.16"; transcript_id "ENSMUSG00000033788.16_tx_45"; exon_id "chr6_84107098_84107175_+"; exonnum "32"; txlen "6706";
chr6	ENSEMBL_gcm37	exon	84107098	84107175	3.02626110898353	+	.	gene_id "ENSMUSG00000033788.16"; transcript_id "ENSMUSG00000033788.16_tx_46"; exon_id "chr6_84107098_84107175_+"; exonnum "32"; txlen "6693";
chr6	ENSEMBL_gcm37	exon	84107098	84107175	2.98770606736025	+	.	gene_id "ENSMUSG00000033788.16"; transcript_id "ENSMUSG00000033788.16_tx_47"; exon_id "chr6_84107098_84107175_+"; exonnum "31"; txlen "6600";
chr6	ENSEMBL_gcm37	exon	84107098	84107175	2.67793598666218	+	.	gene_id "ENSMUSG00000033788.16"; transcript_id "ENSMUSG00000033788.16_tx_48"; exon_id "chr6_84107098_84107175_+"; exonnum "32"; txlen "4938";
chr6	ENSEMBL_gcm37	exon	84107098	84107175	2.23353411760539	+	.	gene_id "ENSMUSG00000033788.16"; transcript_id "ENSMUSG00000033788.16_tx_49"; exon_id "chr6_84107098_84107175_+"; exonnum "33"; txlen "4980";
chr6	ENSEMBL_gcm37	exon	84107098	84107175	2.05904932691215	+	.	gene_id "ENSMUSG00000033788.16"; transcript_id "ENSMUSG00000033788.16_tx_50"; exon_id "chr6_84107098_84107175_+"; exonnum "32"; txlen "4951";
chr6	ENSEMBL_gcm37	exon	84107098	84107175	2.00287344395686	+	.	gene_id "ENSMUSG00000033788.16"; transcript_id "ENSMUSG00000033788.16_tx_51"; exon_id "chr6_84107098_84107175_+"; exonnum "33"; txlen "4993";
chr6	ENSEMBL_gcm37	exon	84107098	84107175	1.82262740004477	+	.	gene_id "ENSMUSG00000033788.16"; transcript_id "ENSMUSG00000033788.16_tx_53"; exon_id "chr6_84107098_84107175_+"; exonnum "31"; txlen "6676";
chr6	ENSEMBL_gcm37	exon	84107098	84107175	1.80252830100892	+	.	gene_id "ENSMUSG00000033788.16"; transcript_id "ENSMUSG00000033788.16_tx_54"; exon_id "chr6_84107098_84107175_+"; exonnum "33"; txlen "6798";
chr6	ENSEMBL_gcm37	exon	84107098	84107175	1.79252081641773	+	.	gene_id "ENSMUSG00000033788.16"; transcript_id "ENSMUSG00000033788.16_tx_55"; exon_id "chr6_84107098_84107175_+"; exonnum "32"; txlen "4900";
chr6	ENSEMBL_gcm37	exon	84107098	84107175	1.79077622452751	+	.	gene_id "ENSMUSG00000033788.16"; transcript_id "ENSMUSG00000033788.16_tx_56"; exon_id "chr6_84107098_84107175_+"; exonnum "31"; txlen "4845";
chr6	ENSEMBL_gcm37	exon	84107098	84107175	1.79077622452751	+	.	gene_id "ENSMUSG00000033788.16"; transcript_id "ENSMUSG00000033788.16_tx_57"; exon_id "chr6_84107098_84107175_+"; exonnum "32"; txlen "4887";
chr6	ENSEMBL_gcm37	exon	84107098	84107175	1.78134484903359	+	.	gene_id "ENSMUSG00000033788.16"; transcript_id "ENSMUSG00000033788.16_tx_58"; exon_id "chr6_84107098_84107175_+"; exonnum "31"; txlen "4858";
chr6	ENSEMBL_gcm37	exon	84107098	84107175	0.0315217011470198	+	.	gene_id "ENSMUSG00000033788.16"; transcript_id "ENSMUSG00000033788.16_tx_59"; exon_id "chr6_84107098_84107175_+"; exonnum "33"; txlen "7591";
chr6	ENSEMBL_gcm37	exon	84107098	84107175	0.0315217011470198	+	.	gene_id "ENSMUSG00000033788.16"; transcript_id "ENSMUSG00000033788.16_tx_60"; exon_id "chr6_84107098_84107175_+"; exonnum "33"; txlen "7578";
chr6	HAVANA	exon	84114200	84114381	0	+	.	gene_id "ENSMUSG00000033788.16"; transcript_id "ENSMUST00000113821.8"; gene_type "protein_coding"; gene_name "Dysf"; transcript_type "protein_coding"; transcript_name "Dysf-204"; exon_number 33; exon_id "ENSMUSE00000502201.3"; level 2; protein_id "ENSMUSP00000109452.2"; transcript_support_level "5"; mgi_id "MGI:1349385"; tag "basic"; tag "appris_alternative_1"; havana_gene "OTTMUSG00000022272.1"; havana_transcript "OTTMUST00000053045.1";
chr6	HAVANA	CDS	84114200	84114381	0	+	2	gene_id "ENSMUSG00000033788.16"; transcript_id "ENSMUST00000113821.8"; gene_type "protein_coding"; gene_name "Dysf"; transcript_type "protein_coding"; transcript_name "Dysf-204"; exon_number 33; exon_id "ENSMUSE00000502201.3"; level 2; protein_id "ENSMUSP00000109452.2"; transcript_support_level "5"; mgi_id "MGI:1349385"; tag "basic"; tag "appris_alternative_1"; havana_gene "OTTMUSG00000022272.1"; havana_transcript "OTTMUST00000053045.1";
chr6	HAVANA	exon	84114200	84114381	0	+	.	gene_id "ENSMUSG00000033788.16"; transcript_id "ENSMUST00000203803.3"; gene_type "protein_coding"; gene_name "Dysf"; transcript_type "protein_coding"; transcript_name "Dysf-213"; exon_number 34; exon_id "ENSMUSE00000502201.3"; level 2; protein_id "ENSMUSP00000145511.2"; transcript_support_level "5"; mgi_id "MGI:1349385"; tag "not_organism_supported"; tag "basic"; havana_gene "OTTMUSG00000022272.1"; havana_transcript "OTTMUST00000141753.1";
chr6	HAVANA	CDS	84114200	84114381	0	+	2	gene_id "ENSMUSG00000033788.16"; transcript_id "ENSMUST00000203803.3"; gene_type "protein_coding"; gene_name "Dysf"; transcript_type "protein_coding"; transcript_name "Dysf-213"; exon_number 34; exon_id "ENSMUSE00000502201.3"; level 2; protein_id "ENSMUSP00000145511.2"; transcript_support_level "5"; mgi_id "MGI:1349385"; tag "not_organism_supported"; tag "basic"; havana_gene "OTTMUSG00000022272.1"; havana_transcript "OTTMUST00000141753.1";
chr6	HAVANA	exon	84114200	84114381	0	+	.	gene_id "ENSMUSG00000033788.16"; transcript_id "ENSMUST00000204591.3"; gene_type "protein_coding"; gene_name "Dysf"; transcript_type "protein_coding"; transcript_name "Dysf-215"; exon_number 33; exon_id "ENSMUSE00000502201.3"; level 2; protein_id "ENSMUSP00000144970.2"; transcript_support_level "5"; mgi_id "MGI:1349385"; tag "not_organism_supported"; tag "basic"; tag "Ensembl_canonical"; tag "GENCODE_Primary"; tag "appris_alternative_1"; havana_gene "OTTMUSG00000022272.1"; havana_transcript "OTTMUST00000141754.1";
chr6	HAVANA	CDS	84114200	84114381	0	+	2	gene_id "ENSMUSG00000033788.16"; transcript_id "ENSMUST00000204591.3"; gene_type "protein_coding"; gene_name "Dysf"; transcript_type "protein_coding"; transcript_name "Dysf-215"; exon_number 33; exon_id "ENSMUSE00000502201.3"; level 2; protein_id "ENSMUSP00000144970.2"; transcript_support_level "5"; mgi_id "MGI:1349385"; tag "not_organism_supported"; tag "basic"; tag "Ensembl_canonical"; tag "GENCODE_Primary"; tag "appris_alternative_1"; havana_gene "OTTMUSG00000022272.1"; havana_transcript "OTTMUST00000141754.1";
chr6	HAVANA	exon	84114200	84114381	0	+	.	gene_id "ENSMUSG00000033788.16"; transcript_id "ENSMUST00000113823.8"; gene_type "protein_coding"; gene_name "Dysf"; transcript_type "protein_coding"; transcript_name "Dysf-205"; exon_number 33; exon_id "ENSMUSE00000502201.3"; level 2; protein_id "ENSMUSP00000109454.2"; transcript_support_level "5"; mgi_id "MGI:1349385"; tag "inferred_transcript_model"; tag "not_organism_supported"; tag "basic"; tag "appris_alternative_1"; tag "CCDS"; ccdsid "CCDS39535.1"; havana_gene "OTTMUSG00000022272.1"; havana_transcript "OTTMUST00000141756.1";
chr6	HAVANA	CDS	84114200	84114381	0	+	2	gene_id "ENSMUSG00000033788.16"; transcript_id "ENSMUST00000113823.8"; gene_type "protein_coding"; gene_name "Dysf"; transcript_type "protein_coding"; transcript_name "Dysf-205"; exon_number 33; exon_id "ENSMUSE00000502201.3"; level 2; protein_id "ENSMUSP00000109454.2"; transcript_support_level "5"; mgi_id "MGI:1349385"; tag "inferred_transcript_model"; tag "not_organism_supported"; tag "basic"; tag "appris_alternative_1"; tag "CCDS"; ccdsid "CCDS39535.1"; havana_gene "OTTMUSG00000022272.1"; havana_transcript "OTTMUST00000141756.1";
chr6	HAVANA	exon	84114200	84114381	0	+	.	gene_id "ENSMUSG00000033788.16"; transcript_id "ENSMUST00000153860.4"; gene_type "protein_coding"; gene_name "Dysf"; transcript_type "protein_coding"; transcript_name "Dysf-210"; exon_number 33; exon_id "ENSMUSE00000502201.3"; level 2; protein_id "ENSMUSP00000145518.2"; transcript_support_level "5"; mgi_id "MGI:1349385"; tag "not_organism_supported"; tag "basic"; tag "appris_alternative_1"; havana_gene "OTTMUSG00000022272.1"; havana_transcript "OTTMUST00000141752.1";
chr6	HAVANA	CDS	84114200	84114381	0	+	2	gene_id "ENSMUSG00000033788.16"; transcript_id "ENSMUST00000153860.4"; gene_type "protein_coding"; gene_name "Dysf"; transcript_type "protein_coding"; transcript_name "Dysf-210"; exon_number 33; exon_id "ENSMUSE00000502201.3"; level 2; protein_id "ENSMUSP00000145518.2"; transcript_support_level "5"; mgi_id "MGI:1349385"; tag "not_organism_supported"; tag "basic"; tag "appris_alternative_1"; havana_gene "OTTMUSG00000022272.1"; havana_transcript "OTTMUST00000141752.1";
chr6	ENSEMBL	exon	84114200	84114381	0	+	.	gene_id "ENSMUSG00000033788.16"; transcript_id "ENSMUST00000168387.8"; gene_type "protein_coding"; gene_name "Dysf"; transcript_type "protein_coding"; transcript_name "Dysf-211"; exon_number 33; exon_id "ENSMUSE00000502201.3"; level 3; protein_id "ENSMUSP00000132297.2"; transcript_support_level "5"; mgi_id "MGI:1349385"; tag "basic"; tag "appris_alternative_1"; havana_gene "OTTMUSG00000022272.1";
chr6	ENSEMBL	CDS	84114200	84114381	0	+	2	gene_id "ENSMUSG00000033788.16"; transcript_id "ENSMUST00000168387.8"; gene_type "protein_coding"; gene_name "Dysf"; transcript_type "protein_coding"; transcript_name "Dysf-211"; exon_number 33; exon_id "ENSMUSE00000502201.3"; level 3; protein_id "ENSMUSP00000132297.2"; transcript_support_level "5"; mgi_id "MGI:1349385"; tag "basic"; tag "appris_alternative_1"; havana_gene "OTTMUSG00000022272.1";
chr6	HAVANA	exon	84114200	84114381	0	+	.	gene_id "ENSMUSG00000033788.16"; transcript_id "ENSMUST00000204987.3"; gene_type "protein_coding"; gene_name "Dysf"; transcript_type "protein_coding"; transcript_name "Dysf-216"; exon_number 33; exon_id "ENSMUSE00000502201.3"; level 2; protein_id "ENSMUSP00000144748.2"; transcript_support_level "5"; mgi_id "MGI:1349385"; tag "not_organism_supported"; tag "basic"; tag "appris_alternative_1"; havana_gene "OTTMUSG00000022272.1"; havana_transcript "OTTMUST00000141882.1";
chr6	HAVANA	CDS	84114200	84114381	0	+	2	gene_id "ENSMUSG00000033788.16"; transcript_id "ENSMUST00000204987.3"; gene_type "protein_coding"; gene_name "Dysf"; transcript_type "protein_coding"; transcript_name "Dysf-216"; exon_number 33; exon_id "ENSMUSE00000502201.3"; level 2; protein_id "ENSMUSP00000144748.2"; transcript_support_level "5"; mgi_id "MGI:1349385"; tag "not_organism_supported"; tag "basic"; tag "appris_alternative_1"; havana_gene "OTTMUSG00000022272.1"; havana_transcript "OTTMUST00000141882.1";
chr6	HAVANA	exon	84114200	84114381	0	+	.	gene_id "ENSMUSG00000033788.16"; transcript_id "ENSMUST00000203695.3"; gene_type "protein_coding"; gene_name "Dysf"; transcript_type "protein_coding"; transcript_name "Dysf-212"; exon_number 34; exon_id "ENSMUSE00000502201.3"; level 2; protein_id "ENSMUSP00000145292.2"; transcript_support_level "5"; mgi_id "MGI:1349385"; tag "not_organism_supported"; tag "basic"; tag "appris_alternative_1"; havana_gene "OTTMUSG00000022272.1"; havana_transcript "OTTMUST00000141884.1";
chr6	HAVANA	CDS	84114200	84114381	0	+	2	gene_id "ENSMUSG00000033788.16"; transcript_id "ENSMUST00000203695.3"; gene_type "protein_coding"; gene_name "Dysf"; transcript_type "protein_coding"; transcript_name "Dysf-212"; exon_number 34; exon_id "ENSMUSE00000502201.3"; level 2; protein_id "ENSMUSP00000145292.2"; transcript_support_level "5"; mgi_id "MGI:1349385"; tag "not_organism_supported"; tag "basic"; tag "appris_alternative_1"; havana_gene "OTTMUSG00000022272.1"; havana_transcript "OTTMUST00000141884.1";
chr6	HAVANA	exon	84114200	84114381	0	+	.	gene_id "ENSMUSG00000033788.16"; transcript_id "ENSMUST00000204354.3"; gene_type "protein_coding"; gene_name "Dysf"; transcript_type "protein_coding"; transcript_name "Dysf-214"; exon_number 32; exon_id "ENSMUSE00000502201.3"; level 2; protein_id "ENSMUSP00000144705.2"; transcript_support_level "5"; mgi_id "MGI:1349385"; tag "not_organism_supported"; tag "basic"; tag "appris_alternative_1"; havana_gene "OTTMUSG00000022272.1"; havana_transcript "OTTMUST00000142007.1";
chr6	HAVANA	CDS	84114200	84114381	0	+	2	gene_id "ENSMUSG00000033788.16"; transcript_id "ENSMUST00000204354.3"; gene_type "protein_coding"; gene_name "Dysf"; transcript_type "protein_coding"; transcript_name "Dysf-214"; exon_number 32; exon_id "ENSMUSE00000502201.3"; level 2; protein_id "ENSMUSP00000144705.2"; transcript_support_level "5"; mgi_id "MGI:1349385"; tag "not_organism_supported"; tag "basic"; tag "appris_alternative_1"; havana_gene "OTTMUSG00000022272.1"; havana_transcript "OTTMUST00000142007.1";
chr6	HAVANA	exon	84114200	84114381	0	+	.	gene_id "ENSMUSG00000033788.16"; transcript_id "ENSMUST00000089595.12"; gene_type "protein_coding"; gene_name "Dysf"; transcript_type "protein_coding"; transcript_name "Dysf-202"; exon_number 33; exon_id "ENSMUSE00000502201.3"; level 2; protein_id "ENSMUSP00000087022.6"; transcript_support_level "5"; mgi_id "MGI:1349385"; tag "not_organism_supported"; tag "basic"; tag "appris_alternative_1"; havana_gene "OTTMUSG00000022272.1"; havana_transcript "OTTMUST00000053500.1";
chr6	HAVANA	CDS	84114200	84114381	0	+	2	gene_id "ENSMUSG00000033788.16"; transcript_id "ENSMUST00000089595.12"; gene_type "protein_coding"; gene_name "Dysf"; transcript_type "protein_coding"; transcript_name "Dysf-202"; exon_number 33; exon_id "ENSMUSE00000502201.3"; level 2; protein_id "ENSMUSP00000087022.6"; transcript_support_level "5"; mgi_id "MGI:1349385"; tag "not_organism_supported"; tag "basic"; tag "appris_alternative_1"; havana_gene "OTTMUSG00000022272.1"; havana_transcript "OTTMUST00000053500.1";
chr6	HAVANA	exon	84114200	84114381	0	+	.	gene_id "ENSMUSG00000033788.16"; transcript_id "ENSMUST00000113818.8"; gene_type "protein_coding"; gene_name "Dysf"; transcript_type "protein_coding"; transcript_name "Dysf-203"; exon_number 32; exon_id "ENSMUSE00000502201.3"; level 2; protein_id "ENSMUSP00000109449.2"; transcript_support_level "1"; mgi_id "MGI:1349385"; tag "basic"; tag "appris_alternative_1"; tag "CCDS"; ccdsid "CCDS85081.1"; havana_gene "OTTMUSG00000022272.1"; havana_transcript "OTTMUST00000053044.1";
chr6	HAVANA	CDS	84114200	84114381	0	+	2	gene_id "ENSMUSG00000033788.16"; transcript_id "ENSMUST00000113818.8"; gene_type "protein_coding"; gene_name "Dysf"; transcript_type "protein_coding"; transcript_name "Dysf-203"; exon_number 32; exon_id "ENSMUSE00000502201.3"; level 2; protein_id "ENSMUSP00000109449.2"; transcript_support_level "1"; mgi_id "MGI:1349385"; tag "basic"; tag "appris_alternative_1"; tag "CCDS"; ccdsid "CCDS85081.1"; havana_gene "OTTMUSG00000022272.1"; havana_transcript "OTTMUST00000053044.1";
chr6	HAVANA	exon	84114200	84114381	0	+	.	gene_id "ENSMUSG00000033788.16"; transcript_id "ENSMUST00000081904.7"; gene_type "protein_coding"; gene_name "Dysf"; transcript_type "protein_coding"; transcript_name "Dysf-201"; exon_number 33; exon_id "ENSMUSE00000502201.3"; level 2; protein_id "ENSMUSP00000080579.7"; transcript_support_level "1"; mgi_id "MGI:1349385"; tag "basic"; tag "appris_principal_4"; tag "CCDS"; ccdsid "CCDS39536.1"; havana_gene "OTTMUSG00000022272.1"; havana_transcript "OTTMUST00000053043.1";
chr6	HAVANA	CDS	84114200	84114381	0	+	2	gene_id "ENSMUSG00000033788.16"; transcript_id "ENSMUST00000081904.7"; gene_type "protein_coding"; gene_name "Dysf"; transcript_type "protein_coding"; transcript_name "Dysf-201"; exon_number 33; exon_id "ENSMUSE00000502201.3"; level 2; protein_id "ENSMUSP00000080579.7"; transcript_support_level "1"; mgi_id "MGI:1349385"; tag "basic"; tag "appris_principal_4"; tag "CCDS"; ccdsid "CCDS39536.1"; havana_gene "OTTMUSG00000022272.1"; havana_transcript "OTTMUST00000053043.1";
chr6	ENSEMBL_gcm37	exon	84114200	84114381	22.885361820186	+	.	gene_id "ENSMUSG00000033788.16"; transcript_id "ENSMUSG00000033788.16_tx_17"; exon_id "chr6_84114200_84114381_+"; exonnum "33"; txlen "6734";
chr6	ENSEMBL_gcm37	exon	84114200	84114381	22.2582543383731	+	.	gene_id "ENSMUSG00000033788.16"; transcript_id "ENSMUSG00000033788.16_tx_18"; exon_id "chr6_84114200_84114381_+"; exonnum "33"; txlen "6797";
chr6	ENSEMBL_gcm37	exon	84114200	84114381	19.4087970805239	+	.	gene_id "ENSMUSG00000033788.16"; transcript_id "ENSMUSG00000033788.16_tx_19"; exon_id "chr6_84114200_84114381_+"; exonnum "34"; txlen "6776";
chr6	ENSEMBL_gcm37	exon	84114200	84114381	18.7585050716324	+	.	gene_id "ENSMUSG00000033788.16"; transcript_id "ENSMUSG00000033788.16_tx_20"; exon_id "chr6_84114200_84114381_+"; exonnum "34"; txlen "6789";
chr6	ENSEMBL_gcm37	exon	84114200	84114381	18.6463132450413	+	.	gene_id "ENSMUSG00000033788.16"; transcript_id "ENSMUSG00000033788.16_tx_21"; exon_id "chr6_84114200_84114381_+"; exonnum "34"; txlen "6839";
chr6	ENSEMBL_gcm37	exon	84114200	84114381	18.0863653030738	+	.	gene_id "ENSMUSG00000033788.16"; transcript_id "ENSMUSG00000033788.16_tx_22"; exon_id "chr6_84114200_84114381_+"; exonnum "34"; txlen "6852";
chr6	ENSEMBL_gcm37	exon	84114200	84114381	18.0248238853242	+	.	gene_id "ENSMUSG00000033788.16"; transcript_id "ENSMUSG00000033788.16_tx_23"; exon_id "chr6_84114200_84114381_+"; exonnum "33"; txlen "6747";
chr6	ENSEMBL_gcm37	exon	84114200	84114381	17.3885267117549	+	.	gene_id "ENSMUSG00000033788.16"; transcript_id "ENSMUSG00000033788.16_tx_24"; exon_id "chr6_84114200_84114381_+"; exonnum "33"; txlen "6810";
chr6	ENSEMBL_gcm37	exon	84114200	84114381	14.3000234824322	+	.	gene_id "ENSMUSG00000033788.16"; transcript_id "ENSMUSG00000033788.16_tx_25"; exon_id "chr6_84114200_84114381_+"; exonnum "33"; txlen "6696";
chr6	ENSEMBL_gcm37	exon	84114200	84114381	14.2811746875862	+	.	gene_id "ENSMUSG00000033788.16"; transcript_id "ENSMUSG00000033788.16_tx_26"; exon_id "chr6_84114200_84114381_+"; exonnum "33"; txlen "6683";
chr6	ENSEMBL_gcm37	exon	84114200	84114381	14.1081557067704	+	.	gene_id "ENSMUSG00000033788.16"; transcript_id "ENSMUSG00000033788.16_tx_27"; exon_id "chr6_84114200_84114381_+"; exonnum "32"; txlen "6654";
chr6	ENSEMBL_gcm37	exon	84114200	84114381	14.0232356755754	+	.	gene_id "ENSMUSG00000033788.16"; transcript_id "ENSMUSG00000033788.16_tx_28"; exon_id "chr6_84114200_84114381_+"; exonnum "32"; txlen "6641";
chr6	ENSEMBL_gcm37	exon	84114200	84114381	13.5033658885402	+	.	gene_id "ENSMUSG00000033788.16"; transcript_id "ENSMUSG00000033788.16_tx_29"; exon_id "chr6_84114200_84114381_+"; exonnum "33"; txlen "6759";
chr6	ENSEMBL_gcm37	exon	84114200	84114381	13.3557965989668	+	.	gene_id "ENSMUSG00000033788.16"; transcript_id "ENSMUSG00000033788.16_tx_30"; exon_id "chr6_84114200_84114381_+"; exonnum "32"; txlen "6704";
chr6	ENSEMBL_gcm37	exon	84114200	84114381	13.3348111428875	+	.	gene_id "ENSMUSG00000033788.16"; transcript_id "ENSMUSG00000033788.16_tx_31"; exon_id "chr6_84114200_84114381_+"; exonnum "33"; txlen "6746";
chr6	ENSEMBL_gcm37	exon	84114200	84114381	13.218294181277	+	.	gene_id "ENSMUSG00000033788.16"; transcript_id "ENSMUSG00000033788.16_tx_32"; exon_id "chr6_84114200_84114381_+"; exonnum "32"; txlen "6717";
chr6	ENSEMBL_gcm37	exon	84114200	84114381	7.57458190733262	+	.	gene_id "ENSMUSG00000033788.16"; transcript_id "ENSMUSG00000033788.16_tx_37"; exon_id "chr6_84114200_84114381_+"; exonnum "33"; txlen "6655";
chr6	ENSEMBL_gcm37	exon	84114200	84114381	4.92357802139122	+	.	gene_id "ENSMUSG00000033788.16"; transcript_id "ENSMUSG00000033788.16_tx_41"; exon_id "chr6_84114200_84114381_+"; exonnum "34"; txlen "6748";
chr6	ENSEMBL_gcm37	exon	84114200	84114381	4.47443075758982	+	.	gene_id "ENSMUSG00000033788.16"; transcript_id "ENSMUSG00000033788.16_tx_42"; exon_id "chr6_84114200_84114381_+"; exonnum "34"; txlen "6735";
chr6	ENSEMBL_gcm37	exon	84114200	84114381	4.42207632843597	+	.	gene_id "ENSMUSG00000033788.16"; transcript_id "ENSMUSG00000033788.16_tx_43"; exon_id "chr6_84114200_84114381_+"; exonnum "33"; txlen "6642";
chr6	ENSEMBL_gcm37	exon	84114200	84114381	3.20863143193456	+	.	gene_id "ENSMUSG00000033788.16"; transcript_id "ENSMUSG00000033788.16_tx_44"; exon_id "chr6_84114200_84114381_+"; exonnum "32"; txlen "6613";
chr6	ENSEMBL_gcm37	exon	84114200	84114381	3.09663708334355	+	.	gene_id "ENSMUSG00000033788.16"; transcript_id "ENSMUSG00000033788.16_tx_45"; exon_id "chr6_84114200_84114381_+"; exonnum "33"; txlen "6706";
chr6	ENSEMBL_gcm37	exon	84114200	84114381	3.02626110898353	+	.	gene_id "ENSMUSG00000033788.16"; transcript_id "ENSMUSG00000033788.16_tx_46"; exon_id "chr6_84114200_84114381_+"; exonnum "33"; txlen "6693";
chr6	ENSEMBL_gcm37	exon	84114200	84114381	2.98770606736025	+	.	gene_id "ENSMUSG00000033788.16"; transcript_id "ENSMUSG00000033788.16_tx_47"; exon_id "chr6_84114200_84114381_+"; exonnum "32"; txlen "6600";
chr6	ENSEMBL_gcm37	exon	84114200	84114381	2.67793598666218	+	.	gene_id "ENSMUSG00000033788.16"; transcript_id "ENSMUSG00000033788.16_tx_48"; exon_id "chr6_84114200_84114381_+"; exonnum "33"; txlen "4938";
chr6	ENSEMBL_gcm37	exon	84114200	84114381	2.23353411760539	+	.	gene_id "ENSMUSG00000033788.16"; transcript_id "ENSMUSG00000033788.16_tx_49"; exon_id "chr6_84114200_84114381_+"; exonnum "34"; txlen "4980";
chr6	ENSEMBL_gcm37	exon	84114200	84114381	2.05904932691215	+	.	gene_id "ENSMUSG00000033788.16"; transcript_id "ENSMUSG00000033788.16_tx_50"; exon_id "chr6_84114200_84114381_+"; exonnum "33"; txlen "4951";
chr6	ENSEMBL_gcm37	exon	84114200	84114381	2.00287344395686	+	.	gene_id "ENSMUSG00000033788.16"; transcript_id "ENSMUSG00000033788.16_tx_51"; exon_id "chr6_84114200_84114381_+"; exonnum "34"; txlen "4993";
chr6	ENSEMBL_gcm37	exon	84114200	84114381	1.82262740004477	+	.	gene_id "ENSMUSG00000033788.16"; transcript_id "ENSMUSG00000033788.16_tx_53"; exon_id "chr6_84114200_84114381_+"; exonnum "32"; txlen "6676";
chr6	ENSEMBL_gcm37	exon	84114200	84114381	1.80252830100892	+	.	gene_id "ENSMUSG00000033788.16"; transcript_id "ENSMUSG00000033788.16_tx_54"; exon_id "chr6_84114200_84114381_+"; exonnum "34"; txlen "6798";
chr6	ENSEMBL_gcm37	exon	84114200	84114381	1.79252081641773	+	.	gene_id "ENSMUSG00000033788.16"; transcript_id "ENSMUSG00000033788.16_tx_55"; exon_id "chr6_84114200_84114381_+"; exonnum "33"; txlen "4900";
chr6	ENSEMBL_gcm37	exon	84114200	84114381	1.79077622452751	+	.	gene_id "ENSMUSG00000033788.16"; transcript_id "ENSMUSG00000033788.16_tx_56"; exon_id "chr6_84114200_84114381_+"; exonnum "32"; txlen "4845";
chr6	ENSEMBL_gcm37	exon	84114200	84114381	1.79077622452751	+	.	gene_id "ENSMUSG00000033788.16"; transcript_id "ENSMUSG00000033788.16_tx_57"; exon_id "chr6_84114200_84114381_+"; exonnum "33"; txlen "4887";
chr6	ENSEMBL_gcm37	exon	84114200	84114381	1.78134484903359	+	.	gene_id "ENSMUSG00000033788.16"; transcript_id "ENSMUSG00000033788.16_tx_58"; exon_id "chr6_84114200_84114381_+"; exonnum "32"; txlen "4858";
chr6	ENSEMBL_gcm37	exon	84114200	84114381	0.0315217011470198	+	.	gene_id "ENSMUSG00000033788.16"; transcript_id "ENSMUSG00000033788.16_tx_59"; exon_id "chr6_84114200_84114381_+"; exonnum "34"; txlen "7591";
chr6	ENSEMBL_gcm37	exon	84114200	84114381	0.0315217011470198	+	.	gene_id "ENSMUSG00000033788.16"; transcript_id "ENSMUSG00000033788.16_tx_60"; exon_id "chr6_84114200_84114381_+"; exonnum "34"; txlen "7578";
chr6	HAVANA	exon	84116993	84117133	0	+	.	gene_id "ENSMUSG00000033788.16"; transcript_id "ENSMUST00000113821.8"; gene_type "protein_coding"; gene_name "Dysf"; transcript_type "protein_coding"; transcript_name "Dysf-204"; exon_number 34; exon_id "ENSMUSE00000481750.3"; level 2; protein_id "ENSMUSP00000109452.2"; transcript_support_level "5"; mgi_id "MGI:1349385"; tag "basic"; tag "appris_alternative_1"; havana_gene "OTTMUSG00000022272.1"; havana_transcript "OTTMUST00000053045.1";
chr6	HAVANA	CDS	84116993	84117133	0	+	0	gene_id "ENSMUSG00000033788.16"; transcript_id "ENSMUST00000113821.8"; gene_type "protein_coding"; gene_name "Dysf"; transcript_type "protein_coding"; transcript_name "Dysf-204"; exon_number 34; exon_id "ENSMUSE00000481750.3"; level 2; protein_id "ENSMUSP00000109452.2"; transcript_support_level "5"; mgi_id "MGI:1349385"; tag "basic"; tag "appris_alternative_1"; havana_gene "OTTMUSG00000022272.1"; havana_transcript "OTTMUST00000053045.1";
chr6	HAVANA	exon	84116993	84117133	0	+	.	gene_id "ENSMUSG00000033788.16"; transcript_id "ENSMUST00000203803.3"; gene_type "protein_coding"; gene_name "Dysf"; transcript_type "protein_coding"; transcript_name "Dysf-213"; exon_number 35; exon_id "ENSMUSE00000481750.3"; level 2; protein_id "ENSMUSP00000145511.2"; transcript_support_level "5"; mgi_id "MGI:1349385"; tag "not_organism_supported"; tag "basic"; havana_gene "OTTMUSG00000022272.1"; havana_transcript "OTTMUST00000141753.1";
chr6	HAVANA	CDS	84116993	84117133	0	+	0	gene_id "ENSMUSG00000033788.16"; transcript_id "ENSMUST00000203803.3"; gene_type "protein_coding"; gene_name "Dysf"; transcript_type "protein_coding"; transcript_name "Dysf-213"; exon_number 35; exon_id "ENSMUSE00000481750.3"; level 2; protein_id "ENSMUSP00000145511.2"; transcript_support_level "5"; mgi_id "MGI:1349385"; tag "not_organism_supported"; tag "basic"; havana_gene "OTTMUSG00000022272.1"; havana_transcript "OTTMUST00000141753.1";
chr6	HAVANA	exon	84116993	84117133	0	+	.	gene_id "ENSMUSG00000033788.16"; transcript_id "ENSMUST00000204591.3"; gene_type "protein_coding"; gene_name "Dysf"; transcript_type "protein_coding"; transcript_name "Dysf-215"; exon_number 34; exon_id "ENSMUSE00000481750.3"; level 2; protein_id "ENSMUSP00000144970.2"; transcript_support_level "5"; mgi_id "MGI:1349385"; tag "not_organism_supported"; tag "basic"; tag "Ensembl_canonical"; tag "GENCODE_Primary"; tag "appris_alternative_1"; havana_gene "OTTMUSG00000022272.1"; havana_transcript "OTTMUST00000141754.1";
chr6	HAVANA	CDS	84116993	84117133	0	+	0	gene_id "ENSMUSG00000033788.16"; transcript_id "ENSMUST00000204591.3"; gene_type "protein_coding"; gene_name "Dysf"; transcript_type "protein_coding"; transcript_name "Dysf-215"; exon_number 34; exon_id "ENSMUSE00000481750.3"; level 2; protein_id "ENSMUSP00000144970.2"; transcript_support_level "5"; mgi_id "MGI:1349385"; tag "not_organism_supported"; tag "basic"; tag "Ensembl_canonical"; tag "GENCODE_Primary"; tag "appris_alternative_1"; havana_gene "OTTMUSG00000022272.1"; havana_transcript "OTTMUST00000141754.1";
chr6	HAVANA	exon	84116993	84117133	0	+	.	gene_id "ENSMUSG00000033788.16"; transcript_id "ENSMUST00000113823.8"; gene_type "protein_coding"; gene_name "Dysf"; transcript_type "protein_coding"; transcript_name "Dysf-205"; exon_number 34; exon_id "ENSMUSE00000481750.3"; level 2; protein_id "ENSMUSP00000109454.2"; transcript_support_level "5"; mgi_id "MGI:1349385"; tag "inferred_transcript_model"; tag "not_organism_supported"; tag "basic"; tag "appris_alternative_1"; tag "CCDS"; ccdsid "CCDS39535.1"; havana_gene "OTTMUSG00000022272.1"; havana_transcript "OTTMUST00000141756.1";
chr6	HAVANA	CDS	84116993	84117133	0	+	0	gene_id "ENSMUSG00000033788.16"; transcript_id "ENSMUST00000113823.8"; gene_type "protein_coding"; gene_name "Dysf"; transcript_type "protein_coding"; transcript_name "Dysf-205"; exon_number 34; exon_id "ENSMUSE00000481750.3"; level 2; protein_id "ENSMUSP00000109454.2"; transcript_support_level "5"; mgi_id "MGI:1349385"; tag "inferred_transcript_model"; tag "not_organism_supported"; tag "basic"; tag "appris_alternative_1"; tag "CCDS"; ccdsid "CCDS39535.1"; havana_gene "OTTMUSG00000022272.1"; havana_transcript "OTTMUST00000141756.1";
chr6	HAVANA	exon	84116993	84117133	0	+	.	gene_id "ENSMUSG00000033788.16"; transcript_id "ENSMUST00000153860.4"; gene_type "protein_coding"; gene_name "Dysf"; transcript_type "protein_coding"; transcript_name "Dysf-210"; exon_number 34; exon_id "ENSMUSE00000481750.3"; level 2; protein_id "ENSMUSP00000145518.2"; transcript_support_level "5"; mgi_id "MGI:1349385"; tag "not_organism_supported"; tag "basic"; tag "appris_alternative_1"; havana_gene "OTTMUSG00000022272.1"; havana_transcript "OTTMUST00000141752.1";
chr6	HAVANA	CDS	84116993	84117133	0	+	0	gene_id "ENSMUSG00000033788.16"; transcript_id "ENSMUST00000153860.4"; gene_type "protein_coding"; gene_name "Dysf"; transcript_type "protein_coding"; transcript_name "Dysf-210"; exon_number 34; exon_id "ENSMUSE00000481750.3"; level 2; protein_id "ENSMUSP00000145518.2"; transcript_support_level "5"; mgi_id "MGI:1349385"; tag "not_organism_supported"; tag "basic"; tag "appris_alternative_1"; havana_gene "OTTMUSG00000022272.1"; havana_transcript "OTTMUST00000141752.1";
chr6	ENSEMBL	exon	84116993	84117133	0	+	.	gene_id "ENSMUSG00000033788.16"; transcript_id "ENSMUST00000168387.8"; gene_type "protein_coding"; gene_name "Dysf"; transcript_type "protein_coding"; transcript_name "Dysf-211"; exon_number 34; exon_id "ENSMUSE00000481750.3"; level 3; protein_id "ENSMUSP00000132297.2"; transcript_support_level "5"; mgi_id "MGI:1349385"; tag "basic"; tag "appris_alternative_1"; havana_gene "OTTMUSG00000022272.1";
chr6	ENSEMBL	CDS	84116993	84117133	0	+	0	gene_id "ENSMUSG00000033788.16"; transcript_id "ENSMUST00000168387.8"; gene_type "protein_coding"; gene_name "Dysf"; transcript_type "protein_coding"; transcript_name "Dysf-211"; exon_number 34; exon_id "ENSMUSE00000481750.3"; level 3; protein_id "ENSMUSP00000132297.2"; transcript_support_level "5"; mgi_id "MGI:1349385"; tag "basic"; tag "appris_alternative_1"; havana_gene "OTTMUSG00000022272.1";
chr6	HAVANA	exon	84116993	84117133	0	+	.	gene_id "ENSMUSG00000033788.16"; transcript_id "ENSMUST00000204987.3"; gene_type "protein_coding"; gene_name "Dysf"; transcript_type "protein_coding"; transcript_name "Dysf-216"; exon_number 34; exon_id "ENSMUSE00000481750.3"; level 2; protein_id "ENSMUSP00000144748.2"; transcript_support_level "5"; mgi_id "MGI:1349385"; tag "not_organism_supported"; tag "basic"; tag "appris_alternative_1"; havana_gene "OTTMUSG00000022272.1"; havana_transcript "OTTMUST00000141882.1";
chr6	HAVANA	CDS	84116993	84117133	0	+	0	gene_id "ENSMUSG00000033788.16"; transcript_id "ENSMUST00000204987.3"; gene_type "protein_coding"; gene_name "Dysf"; transcript_type "protein_coding"; transcript_name "Dysf-216"; exon_number 34; exon_id "ENSMUSE00000481750.3"; level 2; protein_id "ENSMUSP00000144748.2"; transcript_support_level "5"; mgi_id "MGI:1349385"; tag "not_organism_supported"; tag "basic"; tag "appris_alternative_1"; havana_gene "OTTMUSG00000022272.1"; havana_transcript "OTTMUST00000141882.1";
chr6	HAVANA	exon	84116993	84117133	0	+	.	gene_id "ENSMUSG00000033788.16"; transcript_id "ENSMUST00000203695.3"; gene_type "protein_coding"; gene_name "Dysf"; transcript_type "protein_coding"; transcript_name "Dysf-212"; exon_number 35; exon_id "ENSMUSE00000481750.3"; level 2; protein_id "ENSMUSP00000145292.2"; transcript_support_level "5"; mgi_id "MGI:1349385"; tag "not_organism_supported"; tag "basic"; tag "appris_alternative_1"; havana_gene "OTTMUSG00000022272.1"; havana_transcript "OTTMUST00000141884.1";
chr6	HAVANA	CDS	84116993	84117133	0	+	0	gene_id "ENSMUSG00000033788.16"; transcript_id "ENSMUST00000203695.3"; gene_type "protein_coding"; gene_name "Dysf"; transcript_type "protein_coding"; transcript_name "Dysf-212"; exon_number 35; exon_id "ENSMUSE00000481750.3"; level 2; protein_id "ENSMUSP00000145292.2"; transcript_support_level "5"; mgi_id "MGI:1349385"; tag "not_organism_supported"; tag "basic"; tag "appris_alternative_1"; havana_gene "OTTMUSG00000022272.1"; havana_transcript "OTTMUST00000141884.1";
chr6	HAVANA	exon	84116993	84117133	0	+	.	gene_id "ENSMUSG00000033788.16"; transcript_id "ENSMUST00000204354.3"; gene_type "protein_coding"; gene_name "Dysf"; transcript_type "protein_coding"; transcript_name "Dysf-214"; exon_number 33; exon_id "ENSMUSE00000481750.3"; level 2; protein_id "ENSMUSP00000144705.2"; transcript_support_level "5"; mgi_id "MGI:1349385"; tag "not_organism_supported"; tag "basic"; tag "appris_alternative_1"; havana_gene "OTTMUSG00000022272.1"; havana_transcript "OTTMUST00000142007.1";
chr6	HAVANA	CDS	84116993	84117133	0	+	0	gene_id "ENSMUSG00000033788.16"; transcript_id "ENSMUST00000204354.3"; gene_type "protein_coding"; gene_name "Dysf"; transcript_type "protein_coding"; transcript_name "Dysf-214"; exon_number 33; exon_id "ENSMUSE00000481750.3"; level 2; protein_id "ENSMUSP00000144705.2"; transcript_support_level "5"; mgi_id "MGI:1349385"; tag "not_organism_supported"; tag "basic"; tag "appris_alternative_1"; havana_gene "OTTMUSG00000022272.1"; havana_transcript "OTTMUST00000142007.1";
chr6	HAVANA	exon	84116993	84117133	0	+	.	gene_id "ENSMUSG00000033788.16"; transcript_id "ENSMUST00000089595.12"; gene_type "protein_coding"; gene_name "Dysf"; transcript_type "protein_coding"; transcript_name "Dysf-202"; exon_number 34; exon_id "ENSMUSE00000481750.3"; level 2; protein_id "ENSMUSP00000087022.6"; transcript_support_level "5"; mgi_id "MGI:1349385"; tag "not_organism_supported"; tag "basic"; tag "appris_alternative_1"; havana_gene "OTTMUSG00000022272.1"; havana_transcript "OTTMUST00000053500.1";
chr6	HAVANA	CDS	84116993	84117133	0	+	0	gene_id "ENSMUSG00000033788.16"; transcript_id "ENSMUST00000089595.12"; gene_type "protein_coding"; gene_name "Dysf"; transcript_type "protein_coding"; transcript_name "Dysf-202"; exon_number 34; exon_id "ENSMUSE00000481750.3"; level 2; protein_id "ENSMUSP00000087022.6"; transcript_support_level "5"; mgi_id "MGI:1349385"; tag "not_organism_supported"; tag "basic"; tag "appris_alternative_1"; havana_gene "OTTMUSG00000022272.1"; havana_transcript "OTTMUST00000053500.1";
chr6	HAVANA	exon	84116993	84117133	0	+	.	gene_id "ENSMUSG00000033788.16"; transcript_id "ENSMUST00000113818.8"; gene_type "protein_coding"; gene_name "Dysf"; transcript_type "protein_coding"; transcript_name "Dysf-203"; exon_number 33; exon_id "ENSMUSE00000481750.3"; level 2; protein_id "ENSMUSP00000109449.2"; transcript_support_level "1"; mgi_id "MGI:1349385"; tag "basic"; tag "appris_alternative_1"; tag "CCDS"; ccdsid "CCDS85081.1"; havana_gene "OTTMUSG00000022272.1"; havana_transcript "OTTMUST00000053044.1";
chr6	HAVANA	CDS	84116993	84117133	0	+	0	gene_id "ENSMUSG00000033788.16"; transcript_id "ENSMUST00000113818.8"; gene_type "protein_coding"; gene_name "Dysf"; transcript_type "protein_coding"; transcript_name "Dysf-203"; exon_number 33; exon_id "ENSMUSE00000481750.3"; level 2; protein_id "ENSMUSP00000109449.2"; transcript_support_level "1"; mgi_id "MGI:1349385"; tag "basic"; tag "appris_alternative_1"; tag "CCDS"; ccdsid "CCDS85081.1"; havana_gene "OTTMUSG00000022272.1"; havana_transcript "OTTMUST00000053044.1";
chr6	HAVANA	exon	84116993	84117133	0	+	.	gene_id "ENSMUSG00000033788.16"; transcript_id "ENSMUST00000081904.7"; gene_type "protein_coding"; gene_name "Dysf"; transcript_type "protein_coding"; transcript_name "Dysf-201"; exon_number 34; exon_id "ENSMUSE00000481750.3"; level 2; protein_id "ENSMUSP00000080579.7"; transcript_support_level "1"; mgi_id "MGI:1349385"; tag "basic"; tag "appris_principal_4"; tag "CCDS"; ccdsid "CCDS39536.1"; havana_gene "OTTMUSG00000022272.1"; havana_transcript "OTTMUST00000053043.1";
chr6	HAVANA	CDS	84116993	84117133	0	+	0	gene_id "ENSMUSG00000033788.16"; transcript_id "ENSMUST00000081904.7"; gene_type "protein_coding"; gene_name "Dysf"; transcript_type "protein_coding"; transcript_name "Dysf-201"; exon_number 34; exon_id "ENSMUSE00000481750.3"; level 2; protein_id "ENSMUSP00000080579.7"; transcript_support_level "1"; mgi_id "MGI:1349385"; tag "basic"; tag "appris_principal_4"; tag "CCDS"; ccdsid "CCDS39536.1"; havana_gene "OTTMUSG00000022272.1"; havana_transcript "OTTMUST00000053043.1";
chr6	ENSEMBL_gcm37	exon	84116993	84117133	22.885361820186	+	.	gene_id "ENSMUSG00000033788.16"; transcript_id "ENSMUSG00000033788.16_tx_17"; exon_id "chr6_84116993_84117133_+"; exonnum "34"; txlen "6734";
chr6	ENSEMBL_gcm37	exon	84116993	84117133	22.2582543383731	+	.	gene_id "ENSMUSG00000033788.16"; transcript_id "ENSMUSG00000033788.16_tx_18"; exon_id "chr6_84116993_84117133_+"; exonnum "34"; txlen "6797";
chr6	ENSEMBL_gcm37	exon	84116993	84117133	19.4087970805239	+	.	gene_id "ENSMUSG00000033788.16"; transcript_id "ENSMUSG00000033788.16_tx_19"; exon_id "chr6_84116993_84117133_+"; exonnum "35"; txlen "6776";
chr6	ENSEMBL_gcm37	exon	84116993	84117133	18.7585050716324	+	.	gene_id "ENSMUSG00000033788.16"; transcript_id "ENSMUSG00000033788.16_tx_20"; exon_id "chr6_84116993_84117133_+"; exonnum "35"; txlen "6789";
chr6	ENSEMBL_gcm37	exon	84116993	84117133	18.6463132450413	+	.	gene_id "ENSMUSG00000033788.16"; transcript_id "ENSMUSG00000033788.16_tx_21"; exon_id "chr6_84116993_84117133_+"; exonnum "35"; txlen "6839";
chr6	ENSEMBL_gcm37	exon	84116993	84117133	18.0863653030738	+	.	gene_id "ENSMUSG00000033788.16"; transcript_id "ENSMUSG00000033788.16_tx_22"; exon_id "chr6_84116993_84117133_+"; exonnum "35"; txlen "6852";
chr6	ENSEMBL_gcm37	exon	84116993	84117133	18.0248238853242	+	.	gene_id "ENSMUSG00000033788.16"; transcript_id "ENSMUSG00000033788.16_tx_23"; exon_id "chr6_84116993_84117133_+"; exonnum "34"; txlen "6747";
chr6	ENSEMBL_gcm37	exon	84116993	84117133	17.3885267117549	+	.	gene_id "ENSMUSG00000033788.16"; transcript_id "ENSMUSG00000033788.16_tx_24"; exon_id "chr6_84116993_84117133_+"; exonnum "34"; txlen "6810";
chr6	ENSEMBL_gcm37	exon	84116993	84117133	14.3000234824322	+	.	gene_id "ENSMUSG00000033788.16"; transcript_id "ENSMUSG00000033788.16_tx_25"; exon_id "chr6_84116993_84117133_+"; exonnum "34"; txlen "6696";
chr6	ENSEMBL_gcm37	exon	84116993	84117133	14.2811746875862	+	.	gene_id "ENSMUSG00000033788.16"; transcript_id "ENSMUSG00000033788.16_tx_26"; exon_id "chr6_84116993_84117133_+"; exonnum "34"; txlen "6683";
chr6	ENSEMBL_gcm37	exon	84116993	84117133	14.1081557067704	+	.	gene_id "ENSMUSG00000033788.16"; transcript_id "ENSMUSG00000033788.16_tx_27"; exon_id "chr6_84116993_84117133_+"; exonnum "33"; txlen "6654";
chr6	ENSEMBL_gcm37	exon	84116993	84117133	14.0232356755754	+	.	gene_id "ENSMUSG00000033788.16"; transcript_id "ENSMUSG00000033788.16_tx_28"; exon_id "chr6_84116993_84117133_+"; exonnum "33"; txlen "6641";
chr6	ENSEMBL_gcm37	exon	84116993	84117133	13.5033658885402	+	.	gene_id "ENSMUSG00000033788.16"; transcript_id "ENSMUSG00000033788.16_tx_29"; exon_id "chr6_84116993_84117133_+"; exonnum "34"; txlen "6759";
chr6	ENSEMBL_gcm37	exon	84116993	84117133	13.3557965989668	+	.	gene_id "ENSMUSG00000033788.16"; transcript_id "ENSMUSG00000033788.16_tx_30"; exon_id "chr6_84116993_84117133_+"; exonnum "33"; txlen "6704";
chr6	ENSEMBL_gcm37	exon	84116993	84117133	13.3348111428875	+	.	gene_id "ENSMUSG00000033788.16"; transcript_id "ENSMUSG00000033788.16_tx_31"; exon_id "chr6_84116993_84117133_+"; exonnum "34"; txlen "6746";
chr6	ENSEMBL_gcm37	exon	84116993	84117133	13.218294181277	+	.	gene_id "ENSMUSG00000033788.16"; transcript_id "ENSMUSG00000033788.16_tx_32"; exon_id "chr6_84116993_84117133_+"; exonnum "33"; txlen "6717";
chr6	ENSEMBL_gcm37	exon	84116993	84117133	7.57458190733262	+	.	gene_id "ENSMUSG00000033788.16"; transcript_id "ENSMUSG00000033788.16_tx_37"; exon_id "chr6_84116993_84117133_+"; exonnum "34"; txlen "6655";
chr6	ENSEMBL_gcm37	exon	84116993	84117133	4.92357802139122	+	.	gene_id "ENSMUSG00000033788.16"; transcript_id "ENSMUSG00000033788.16_tx_41"; exon_id "chr6_84116993_84117133_+"; exonnum "35"; txlen "6748";
chr6	ENSEMBL_gcm37	exon	84116993	84117133	4.47443075758982	+	.	gene_id "ENSMUSG00000033788.16"; transcript_id "ENSMUSG00000033788.16_tx_42"; exon_id "chr6_84116993_84117133_+"; exonnum "35"; txlen "6735";
chr6	ENSEMBL_gcm37	exon	84116993	84117133	4.42207632843597	+	.	gene_id "ENSMUSG00000033788.16"; transcript_id "ENSMUSG00000033788.16_tx_43"; exon_id "chr6_84116993_84117133_+"; exonnum "34"; txlen "6642";
chr6	ENSEMBL_gcm37	exon	84116993	84117133	3.20863143193456	+	.	gene_id "ENSMUSG00000033788.16"; transcript_id "ENSMUSG00000033788.16_tx_44"; exon_id "chr6_84116993_84117133_+"; exonnum "33"; txlen "6613";
chr6	ENSEMBL_gcm37	exon	84116993	84117133	3.09663708334355	+	.	gene_id "ENSMUSG00000033788.16"; transcript_id "ENSMUSG00000033788.16_tx_45"; exon_id "chr6_84116993_84117133_+"; exonnum "34"; txlen "6706";
chr6	ENSEMBL_gcm37	exon	84116993	84117133	3.02626110898353	+	.	gene_id "ENSMUSG00000033788.16"; transcript_id "ENSMUSG00000033788.16_tx_46"; exon_id "chr6_84116993_84117133_+"; exonnum "34"; txlen "6693";
chr6	ENSEMBL_gcm37	exon	84116993	84117133	2.98770606736025	+	.	gene_id "ENSMUSG00000033788.16"; transcript_id "ENSMUSG00000033788.16_tx_47"; exon_id "chr6_84116993_84117133_+"; exonnum "33"; txlen "6600";
chr6	ENSEMBL_gcm37	exon	84116993	84117133	2.67793598666218	+	.	gene_id "ENSMUSG00000033788.16"; transcript_id "ENSMUSG00000033788.16_tx_48"; exon_id "chr6_84116993_84117133_+"; exonnum "34"; txlen "4938";
chr6	ENSEMBL_gcm37	exon	84116993	84117133	2.23353411760539	+	.	gene_id "ENSMUSG00000033788.16"; transcript_id "ENSMUSG00000033788.16_tx_49"; exon_id "chr6_84116993_84117133_+"; exonnum "35"; txlen "4980";
chr6	ENSEMBL_gcm37	exon	84116993	84117133	2.05904932691215	+	.	gene_id "ENSMUSG00000033788.16"; transcript_id "ENSMUSG00000033788.16_tx_50"; exon_id "chr6_84116993_84117133_+"; exonnum "34"; txlen "4951";
chr6	ENSEMBL_gcm37	exon	84116993	84117133	2.00287344395686	+	.	gene_id "ENSMUSG00000033788.16"; transcript_id "ENSMUSG00000033788.16_tx_51"; exon_id "chr6_84116993_84117133_+"; exonnum "35"; txlen "4993";
chr6	ENSEMBL_gcm37	exon	84116993	84117133	1.82262740004477	+	.	gene_id "ENSMUSG00000033788.16"; transcript_id "ENSMUSG00000033788.16_tx_53"; exon_id "chr6_84116993_84117133_+"; exonnum "33"; txlen "6676";
chr6	ENSEMBL_gcm37	exon	84116993	84117133	1.80252830100892	+	.	gene_id "ENSMUSG00000033788.16"; transcript_id "ENSMUSG00000033788.16_tx_54"; exon_id "chr6_84116993_84117133_+"; exonnum "35"; txlen "6798";
chr6	ENSEMBL_gcm37	exon	84116993	84117133	1.79252081641773	+	.	gene_id "ENSMUSG00000033788.16"; transcript_id "ENSMUSG00000033788.16_tx_55"; exon_id "chr6_84116993_84117133_+"; exonnum "34"; txlen "4900";
chr6	ENSEMBL_gcm37	exon	84116993	84117133	1.79077622452751	+	.	gene_id "ENSMUSG00000033788.16"; transcript_id "ENSMUSG00000033788.16_tx_56"; exon_id "chr6_84116993_84117133_+"; exonnum "33"; txlen "4845";
chr6	ENSEMBL_gcm37	exon	84116993	84117133	1.79077622452751	+	.	gene_id "ENSMUSG00000033788.16"; transcript_id "ENSMUSG00000033788.16_tx_57"; exon_id "chr6_84116993_84117133_+"; exonnum "34"; txlen "4887";
chr6	ENSEMBL_gcm37	exon	84116993	84117133	1.78134484903359	+	.	gene_id "ENSMUSG00000033788.16"; transcript_id "ENSMUSG00000033788.16_tx_58"; exon_id "chr6_84116993_84117133_+"; exonnum "33"; txlen "4858";
chr6	ENSEMBL_gcm37	exon	84116993	84117133	0.0315217011470198	+	.	gene_id "ENSMUSG00000033788.16"; transcript_id "ENSMUSG00000033788.16_tx_59"; exon_id "chr6_84116993_84117133_+"; exonnum "35"; txlen "7591";
chr6	ENSEMBL_gcm37	exon	84116993	84117133	0.0315217011470198	+	.	gene_id "ENSMUSG00000033788.16"; transcript_id "ENSMUSG00000033788.16_tx_60"; exon_id "chr6_84116993_84117133_+"; exonnum "35"; txlen "7578";
chr6	HAVANA	exon	84117639	84117668	0	+	.	gene_id "ENSMUSG00000033788.16"; transcript_id "ENSMUST00000113821.8"; gene_type "protein_coding"; gene_name "Dysf"; transcript_type "protein_coding"; transcript_name "Dysf-204"; exon_number 35; exon_id "ENSMUSE00000483098.3"; level 2; protein_id "ENSMUSP00000109452.2"; transcript_support_level "5"; mgi_id "MGI:1349385"; tag "basic"; tag "appris_alternative_1"; havana_gene "OTTMUSG00000022272.1"; havana_transcript "OTTMUST00000053045.1";
chr6	HAVANA	CDS	84117639	84117668	0	+	0	gene_id "ENSMUSG00000033788.16"; transcript_id "ENSMUST00000113821.8"; gene_type "protein_coding"; gene_name "Dysf"; transcript_type "protein_coding"; transcript_name "Dysf-204"; exon_number 35; exon_id "ENSMUSE00000483098.3"; level 2; protein_id "ENSMUSP00000109452.2"; transcript_support_level "5"; mgi_id "MGI:1349385"; tag "basic"; tag "appris_alternative_1"; havana_gene "OTTMUSG00000022272.1"; havana_transcript "OTTMUST00000053045.1";
chr6	HAVANA	exon	84117639	84117668	0	+	.	gene_id "ENSMUSG00000033788.16"; transcript_id "ENSMUST00000203803.3"; gene_type "protein_coding"; gene_name "Dysf"; transcript_type "protein_coding"; transcript_name "Dysf-213"; exon_number 36; exon_id "ENSMUSE00000483098.3"; level 2; protein_id "ENSMUSP00000145511.2"; transcript_support_level "5"; mgi_id "MGI:1349385"; tag "not_organism_supported"; tag "basic"; havana_gene "OTTMUSG00000022272.1"; havana_transcript "OTTMUST00000141753.1";
chr6	HAVANA	CDS	84117639	84117668	0	+	0	gene_id "ENSMUSG00000033788.16"; transcript_id "ENSMUST00000203803.3"; gene_type "protein_coding"; gene_name "Dysf"; transcript_type "protein_coding"; transcript_name "Dysf-213"; exon_number 36; exon_id "ENSMUSE00000483098.3"; level 2; protein_id "ENSMUSP00000145511.2"; transcript_support_level "5"; mgi_id "MGI:1349385"; tag "not_organism_supported"; tag "basic"; havana_gene "OTTMUSG00000022272.1"; havana_transcript "OTTMUST00000141753.1";
chr6	HAVANA	exon	84117639	84117668	0	+	.	gene_id "ENSMUSG00000033788.16"; transcript_id "ENSMUST00000204591.3"; gene_type "protein_coding"; gene_name "Dysf"; transcript_type "protein_coding"; transcript_name "Dysf-215"; exon_number 35; exon_id "ENSMUSE00000483098.3"; level 2; protein_id "ENSMUSP00000144970.2"; transcript_support_level "5"; mgi_id "MGI:1349385"; tag "not_organism_supported"; tag "basic"; tag "Ensembl_canonical"; tag "GENCODE_Primary"; tag "appris_alternative_1"; havana_gene "OTTMUSG00000022272.1"; havana_transcript "OTTMUST00000141754.1";
chr6	HAVANA	CDS	84117639	84117668	0	+	0	gene_id "ENSMUSG00000033788.16"; transcript_id "ENSMUST00000204591.3"; gene_type "protein_coding"; gene_name "Dysf"; transcript_type "protein_coding"; transcript_name "Dysf-215"; exon_number 35; exon_id "ENSMUSE00000483098.3"; level 2; protein_id "ENSMUSP00000144970.2"; transcript_support_level "5"; mgi_id "MGI:1349385"; tag "not_organism_supported"; tag "basic"; tag "Ensembl_canonical"; tag "GENCODE_Primary"; tag "appris_alternative_1"; havana_gene "OTTMUSG00000022272.1"; havana_transcript "OTTMUST00000141754.1";
chr6	HAVANA	exon	84117639	84117668	0	+	.	gene_id "ENSMUSG00000033788.16"; transcript_id "ENSMUST00000113823.8"; gene_type "protein_coding"; gene_name "Dysf"; transcript_type "protein_coding"; transcript_name "Dysf-205"; exon_number 35; exon_id "ENSMUSE00000483098.3"; level 2; protein_id "ENSMUSP00000109454.2"; transcript_support_level "5"; mgi_id "MGI:1349385"; tag "inferred_transcript_model"; tag "not_organism_supported"; tag "basic"; tag "appris_alternative_1"; tag "CCDS"; ccdsid "CCDS39535.1"; havana_gene "OTTMUSG00000022272.1"; havana_transcript "OTTMUST00000141756.1";
chr6	HAVANA	CDS	84117639	84117668	0	+	0	gene_id "ENSMUSG00000033788.16"; transcript_id "ENSMUST00000113823.8"; gene_type "protein_coding"; gene_name "Dysf"; transcript_type "protein_coding"; transcript_name "Dysf-205"; exon_number 35; exon_id "ENSMUSE00000483098.3"; level 2; protein_id "ENSMUSP00000109454.2"; transcript_support_level "5"; mgi_id "MGI:1349385"; tag "inferred_transcript_model"; tag "not_organism_supported"; tag "basic"; tag "appris_alternative_1"; tag "CCDS"; ccdsid "CCDS39535.1"; havana_gene "OTTMUSG00000022272.1"; havana_transcript "OTTMUST00000141756.1";
chr6	HAVANA	exon	84117639	84117668	0	+	.	gene_id "ENSMUSG00000033788.16"; transcript_id "ENSMUST00000153860.4"; gene_type "protein_coding"; gene_name "Dysf"; transcript_type "protein_coding"; transcript_name "Dysf-210"; exon_number 35; exon_id "ENSMUSE00000483098.3"; level 2; protein_id "ENSMUSP00000145518.2"; transcript_support_level "5"; mgi_id "MGI:1349385"; tag "not_organism_supported"; tag "basic"; tag "appris_alternative_1"; havana_gene "OTTMUSG00000022272.1"; havana_transcript "OTTMUST00000141752.1";
chr6	HAVANA	CDS	84117639	84117668	0	+	0	gene_id "ENSMUSG00000033788.16"; transcript_id "ENSMUST00000153860.4"; gene_type "protein_coding"; gene_name "Dysf"; transcript_type "protein_coding"; transcript_name "Dysf-210"; exon_number 35; exon_id "ENSMUSE00000483098.3"; level 2; protein_id "ENSMUSP00000145518.2"; transcript_support_level "5"; mgi_id "MGI:1349385"; tag "not_organism_supported"; tag "basic"; tag "appris_alternative_1"; havana_gene "OTTMUSG00000022272.1"; havana_transcript "OTTMUST00000141752.1";
chr6	ENSEMBL	exon	84117639	84117668	0	+	.	gene_id "ENSMUSG00000033788.16"; transcript_id "ENSMUST00000168387.8"; gene_type "protein_coding"; gene_name "Dysf"; transcript_type "protein_coding"; transcript_name "Dysf-211"; exon_number 35; exon_id "ENSMUSE00000483098.3"; level 3; protein_id "ENSMUSP00000132297.2"; transcript_support_level "5"; mgi_id "MGI:1349385"; tag "basic"; tag "appris_alternative_1"; havana_gene "OTTMUSG00000022272.1";
chr6	ENSEMBL	CDS	84117639	84117668	0	+	0	gene_id "ENSMUSG00000033788.16"; transcript_id "ENSMUST00000168387.8"; gene_type "protein_coding"; gene_name "Dysf"; transcript_type "protein_coding"; transcript_name "Dysf-211"; exon_number 35; exon_id "ENSMUSE00000483098.3"; level 3; protein_id "ENSMUSP00000132297.2"; transcript_support_level "5"; mgi_id "MGI:1349385"; tag "basic"; tag "appris_alternative_1"; havana_gene "OTTMUSG00000022272.1";
chr6	HAVANA	exon	84117639	84117668	0	+	.	gene_id "ENSMUSG00000033788.16"; transcript_id "ENSMUST00000204987.3"; gene_type "protein_coding"; gene_name "Dysf"; transcript_type "protein_coding"; transcript_name "Dysf-216"; exon_number 35; exon_id "ENSMUSE00000483098.3"; level 2; protein_id "ENSMUSP00000144748.2"; transcript_support_level "5"; mgi_id "MGI:1349385"; tag "not_organism_supported"; tag "basic"; tag "appris_alternative_1"; havana_gene "OTTMUSG00000022272.1"; havana_transcript "OTTMUST00000141882.1";
chr6	HAVANA	CDS	84117639	84117668	0	+	0	gene_id "ENSMUSG00000033788.16"; transcript_id "ENSMUST00000204987.3"; gene_type "protein_coding"; gene_name "Dysf"; transcript_type "protein_coding"; transcript_name "Dysf-216"; exon_number 35; exon_id "ENSMUSE00000483098.3"; level 2; protein_id "ENSMUSP00000144748.2"; transcript_support_level "5"; mgi_id "MGI:1349385"; tag "not_organism_supported"; tag "basic"; tag "appris_alternative_1"; havana_gene "OTTMUSG00000022272.1"; havana_transcript "OTTMUST00000141882.1";
chr6	HAVANA	exon	84117639	84117668	0	+	.	gene_id "ENSMUSG00000033788.16"; transcript_id "ENSMUST00000203695.3"; gene_type "protein_coding"; gene_name "Dysf"; transcript_type "protein_coding"; transcript_name "Dysf-212"; exon_number 36; exon_id "ENSMUSE00000483098.3"; level 2; protein_id "ENSMUSP00000145292.2"; transcript_support_level "5"; mgi_id "MGI:1349385"; tag "not_organism_supported"; tag "basic"; tag "appris_alternative_1"; havana_gene "OTTMUSG00000022272.1"; havana_transcript "OTTMUST00000141884.1";
chr6	HAVANA	CDS	84117639	84117668	0	+	0	gene_id "ENSMUSG00000033788.16"; transcript_id "ENSMUST00000203695.3"; gene_type "protein_coding"; gene_name "Dysf"; transcript_type "protein_coding"; transcript_name "Dysf-212"; exon_number 36; exon_id "ENSMUSE00000483098.3"; level 2; protein_id "ENSMUSP00000145292.2"; transcript_support_level "5"; mgi_id "MGI:1349385"; tag "not_organism_supported"; tag "basic"; tag "appris_alternative_1"; havana_gene "OTTMUSG00000022272.1"; havana_transcript "OTTMUST00000141884.1";
chr6	HAVANA	exon	84117639	84117668	0	+	.	gene_id "ENSMUSG00000033788.16"; transcript_id "ENSMUST00000204354.3"; gene_type "protein_coding"; gene_name "Dysf"; transcript_type "protein_coding"; transcript_name "Dysf-214"; exon_number 34; exon_id "ENSMUSE00000483098.3"; level 2; protein_id "ENSMUSP00000144705.2"; transcript_support_level "5"; mgi_id "MGI:1349385"; tag "not_organism_supported"; tag "basic"; tag "appris_alternative_1"; havana_gene "OTTMUSG00000022272.1"; havana_transcript "OTTMUST00000142007.1";
chr6	HAVANA	CDS	84117639	84117668	0	+	0	gene_id "ENSMUSG00000033788.16"; transcript_id "ENSMUST00000204354.3"; gene_type "protein_coding"; gene_name "Dysf"; transcript_type "protein_coding"; transcript_name "Dysf-214"; exon_number 34; exon_id "ENSMUSE00000483098.3"; level 2; protein_id "ENSMUSP00000144705.2"; transcript_support_level "5"; mgi_id "MGI:1349385"; tag "not_organism_supported"; tag "basic"; tag "appris_alternative_1"; havana_gene "OTTMUSG00000022272.1"; havana_transcript "OTTMUST00000142007.1";
chr6	HAVANA	exon	84117639	84117668	0	+	.	gene_id "ENSMUSG00000033788.16"; transcript_id "ENSMUST00000089595.12"; gene_type "protein_coding"; gene_name "Dysf"; transcript_type "protein_coding"; transcript_name "Dysf-202"; exon_number 35; exon_id "ENSMUSE00000483098.3"; level 2; protein_id "ENSMUSP00000087022.6"; transcript_support_level "5"; mgi_id "MGI:1349385"; tag "not_organism_supported"; tag "basic"; tag "appris_alternative_1"; havana_gene "OTTMUSG00000022272.1"; havana_transcript "OTTMUST00000053500.1";
chr6	HAVANA	CDS	84117639	84117668	0	+	0	gene_id "ENSMUSG00000033788.16"; transcript_id "ENSMUST00000089595.12"; gene_type "protein_coding"; gene_name "Dysf"; transcript_type "protein_coding"; transcript_name "Dysf-202"; exon_number 35; exon_id "ENSMUSE00000483098.3"; level 2; protein_id "ENSMUSP00000087022.6"; transcript_support_level "5"; mgi_id "MGI:1349385"; tag "not_organism_supported"; tag "basic"; tag "appris_alternative_1"; havana_gene "OTTMUSG00000022272.1"; havana_transcript "OTTMUST00000053500.1";
chr6	HAVANA	exon	84117639	84117668	0	+	.	gene_id "ENSMUSG00000033788.16"; transcript_id "ENSMUST00000113818.8"; gene_type "protein_coding"; gene_name "Dysf"; transcript_type "protein_coding"; transcript_name "Dysf-203"; exon_number 34; exon_id "ENSMUSE00000483098.3"; level 2; protein_id "ENSMUSP00000109449.2"; transcript_support_level "1"; mgi_id "MGI:1349385"; tag "basic"; tag "appris_alternative_1"; tag "CCDS"; ccdsid "CCDS85081.1"; havana_gene "OTTMUSG00000022272.1"; havana_transcript "OTTMUST00000053044.1";
chr6	HAVANA	CDS	84117639	84117668	0	+	0	gene_id "ENSMUSG00000033788.16"; transcript_id "ENSMUST00000113818.8"; gene_type "protein_coding"; gene_name "Dysf"; transcript_type "protein_coding"; transcript_name "Dysf-203"; exon_number 34; exon_id "ENSMUSE00000483098.3"; level 2; protein_id "ENSMUSP00000109449.2"; transcript_support_level "1"; mgi_id "MGI:1349385"; tag "basic"; tag "appris_alternative_1"; tag "CCDS"; ccdsid "CCDS85081.1"; havana_gene "OTTMUSG00000022272.1"; havana_transcript "OTTMUST00000053044.1";
chr6	HAVANA	exon	84117639	84117668	0	+	.	gene_id "ENSMUSG00000033788.16"; transcript_id "ENSMUST00000081904.7"; gene_type "protein_coding"; gene_name "Dysf"; transcript_type "protein_coding"; transcript_name "Dysf-201"; exon_number 35; exon_id "ENSMUSE00000483098.3"; level 2; protein_id "ENSMUSP00000080579.7"; transcript_support_level "1"; mgi_id "MGI:1349385"; tag "basic"; tag "appris_principal_4"; tag "CCDS"; ccdsid "CCDS39536.1"; havana_gene "OTTMUSG00000022272.1"; havana_transcript "OTTMUST00000053043.1";
chr6	HAVANA	CDS	84117639	84117668	0	+	0	gene_id "ENSMUSG00000033788.16"; transcript_id "ENSMUST00000081904.7"; gene_type "protein_coding"; gene_name "Dysf"; transcript_type "protein_coding"; transcript_name "Dysf-201"; exon_number 35; exon_id "ENSMUSE00000483098.3"; level 2; protein_id "ENSMUSP00000080579.7"; transcript_support_level "1"; mgi_id "MGI:1349385"; tag "basic"; tag "appris_principal_4"; tag "CCDS"; ccdsid "CCDS39536.1"; havana_gene "OTTMUSG00000022272.1"; havana_transcript "OTTMUST00000053043.1";
chr6	ENSEMBL_gcm37	exon	84117639	84117668	22.885361820186	+	.	gene_id "ENSMUSG00000033788.16"; transcript_id "ENSMUSG00000033788.16_tx_17"; exon_id "chr6_84117639_84117668_+"; exonnum "35"; txlen "6734";
chr6	ENSEMBL_gcm37	exon	84117639	84117668	22.2582543383731	+	.	gene_id "ENSMUSG00000033788.16"; transcript_id "ENSMUSG00000033788.16_tx_18"; exon_id "chr6_84117639_84117668_+"; exonnum "35"; txlen "6797";
chr6	ENSEMBL_gcm37	exon	84117639	84117668	19.4087970805239	+	.	gene_id "ENSMUSG00000033788.16"; transcript_id "ENSMUSG00000033788.16_tx_19"; exon_id "chr6_84117639_84117668_+"; exonnum "36"; txlen "6776";
chr6	ENSEMBL_gcm37	exon	84117639	84117668	18.7585050716324	+	.	gene_id "ENSMUSG00000033788.16"; transcript_id "ENSMUSG00000033788.16_tx_20"; exon_id "chr6_84117639_84117668_+"; exonnum "36"; txlen "6789";
chr6	ENSEMBL_gcm37	exon	84117639	84117668	18.6463132450413	+	.	gene_id "ENSMUSG00000033788.16"; transcript_id "ENSMUSG00000033788.16_tx_21"; exon_id "chr6_84117639_84117668_+"; exonnum "36"; txlen "6839";
chr6	ENSEMBL_gcm37	exon	84117639	84117668	18.0863653030738	+	.	gene_id "ENSMUSG00000033788.16"; transcript_id "ENSMUSG00000033788.16_tx_22"; exon_id "chr6_84117639_84117668_+"; exonnum "36"; txlen "6852";
chr6	ENSEMBL_gcm37	exon	84117639	84117668	18.0248238853242	+	.	gene_id "ENSMUSG00000033788.16"; transcript_id "ENSMUSG00000033788.16_tx_23"; exon_id "chr6_84117639_84117668_+"; exonnum "35"; txlen "6747";
chr6	ENSEMBL_gcm37	exon	84117639	84117668	17.3885267117549	+	.	gene_id "ENSMUSG00000033788.16"; transcript_id "ENSMUSG00000033788.16_tx_24"; exon_id "chr6_84117639_84117668_+"; exonnum "35"; txlen "6810";
chr6	ENSEMBL_gcm37	exon	84117639	84117668	14.3000234824322	+	.	gene_id "ENSMUSG00000033788.16"; transcript_id "ENSMUSG00000033788.16_tx_25"; exon_id "chr6_84117639_84117668_+"; exonnum "35"; txlen "6696";
chr6	ENSEMBL_gcm37	exon	84117639	84117668	14.2811746875862	+	.	gene_id "ENSMUSG00000033788.16"; transcript_id "ENSMUSG00000033788.16_tx_26"; exon_id "chr6_84117639_84117668_+"; exonnum "35"; txlen "6683";
chr6	ENSEMBL_gcm37	exon	84117639	84117668	14.1081557067704	+	.	gene_id "ENSMUSG00000033788.16"; transcript_id "ENSMUSG00000033788.16_tx_27"; exon_id "chr6_84117639_84117668_+"; exonnum "34"; txlen "6654";
chr6	ENSEMBL_gcm37	exon	84117639	84117668	14.0232356755754	+	.	gene_id "ENSMUSG00000033788.16"; transcript_id "ENSMUSG00000033788.16_tx_28"; exon_id "chr6_84117639_84117668_+"; exonnum "34"; txlen "6641";
chr6	ENSEMBL_gcm37	exon	84117639	84117668	13.5033658885402	+	.	gene_id "ENSMUSG00000033788.16"; transcript_id "ENSMUSG00000033788.16_tx_29"; exon_id "chr6_84117639_84117668_+"; exonnum "35"; txlen "6759";
chr6	ENSEMBL_gcm37	exon	84117639	84117668	13.3557965989668	+	.	gene_id "ENSMUSG00000033788.16"; transcript_id "ENSMUSG00000033788.16_tx_30"; exon_id "chr6_84117639_84117668_+"; exonnum "34"; txlen "6704";
chr6	ENSEMBL_gcm37	exon	84117639	84117668	13.3348111428875	+	.	gene_id "ENSMUSG00000033788.16"; transcript_id "ENSMUSG00000033788.16_tx_31"; exon_id "chr6_84117639_84117668_+"; exonnum "35"; txlen "6746";
chr6	ENSEMBL_gcm37	exon	84117639	84117668	13.218294181277	+	.	gene_id "ENSMUSG00000033788.16"; transcript_id "ENSMUSG00000033788.16_tx_32"; exon_id "chr6_84117639_84117668_+"; exonnum "34"; txlen "6717";
chr6	ENSEMBL_gcm37	exon	84117639	84117668	7.57458190733262	+	.	gene_id "ENSMUSG00000033788.16"; transcript_id "ENSMUSG00000033788.16_tx_37"; exon_id "chr6_84117639_84117668_+"; exonnum "35"; txlen "6655";
chr6	ENSEMBL_gcm37	exon	84117639	84117668	4.92357802139122	+	.	gene_id "ENSMUSG00000033788.16"; transcript_id "ENSMUSG00000033788.16_tx_41"; exon_id "chr6_84117639_84117668_+"; exonnum "36"; txlen "6748";
chr6	ENSEMBL_gcm37	exon	84117639	84117668	4.47443075758982	+	.	gene_id "ENSMUSG00000033788.16"; transcript_id "ENSMUSG00000033788.16_tx_42"; exon_id "chr6_84117639_84117668_+"; exonnum "36"; txlen "6735";
chr6	ENSEMBL_gcm37	exon	84117639	84117668	4.42207632843597	+	.	gene_id "ENSMUSG00000033788.16"; transcript_id "ENSMUSG00000033788.16_tx_43"; exon_id "chr6_84117639_84117668_+"; exonnum "35"; txlen "6642";
chr6	ENSEMBL_gcm37	exon	84117639	84117668	3.20863143193456	+	.	gene_id "ENSMUSG00000033788.16"; transcript_id "ENSMUSG00000033788.16_tx_44"; exon_id "chr6_84117639_84117668_+"; exonnum "34"; txlen "6613";
chr6	ENSEMBL_gcm37	exon	84117639	84117668	3.09663708334355	+	.	gene_id "ENSMUSG00000033788.16"; transcript_id "ENSMUSG00000033788.16_tx_45"; exon_id "chr6_84117639_84117668_+"; exonnum "35"; txlen "6706";
chr6	ENSEMBL_gcm37	exon	84117639	84117668	3.02626110898353	+	.	gene_id "ENSMUSG00000033788.16"; transcript_id "ENSMUSG00000033788.16_tx_46"; exon_id "chr6_84117639_84117668_+"; exonnum "35"; txlen "6693";
chr6	ENSEMBL_gcm37	exon	84117639	84117668	2.98770606736025	+	.	gene_id "ENSMUSG00000033788.16"; transcript_id "ENSMUSG00000033788.16_tx_47"; exon_id "chr6_84117639_84117668_+"; exonnum "34"; txlen "6600";
chr6	ENSEMBL_gcm37	exon	84117639	84117668	2.67793598666218	+	.	gene_id "ENSMUSG00000033788.16"; transcript_id "ENSMUSG00000033788.16_tx_48"; exon_id "chr6_84117639_84117668_+"; exonnum "35"; txlen "4938";
chr6	ENSEMBL_gcm37	exon	84117639	84117668	2.23353411760539	+	.	gene_id "ENSMUSG00000033788.16"; transcript_id "ENSMUSG00000033788.16_tx_49"; exon_id "chr6_84117639_84117668_+"; exonnum "36"; txlen "4980";
chr6	ENSEMBL_gcm37	exon	84117639	84117668	2.05904932691215	+	.	gene_id "ENSMUSG00000033788.16"; transcript_id "ENSMUSG00000033788.16_tx_50"; exon_id "chr6_84117639_84117668_+"; exonnum "35"; txlen "4951";
chr6	ENSEMBL_gcm37	exon	84117639	84117668	2.00287344395686	+	.	gene_id "ENSMUSG00000033788.16"; transcript_id "ENSMUSG00000033788.16_tx_51"; exon_id "chr6_84117639_84117668_+"; exonnum "36"; txlen "4993";
chr6	ENSEMBL_gcm37	exon	84117639	84117668	1.82262740004477	+	.	gene_id "ENSMUSG00000033788.16"; transcript_id "ENSMUSG00000033788.16_tx_53"; exon_id "chr6_84117639_84117668_+"; exonnum "34"; txlen "6676";
chr6	ENSEMBL_gcm37	exon	84117639	84117668	1.80252830100892	+	.	gene_id "ENSMUSG00000033788.16"; transcript_id "ENSMUSG00000033788.16_tx_54"; exon_id "chr6_84117639_84117668_+"; exonnum "36"; txlen "6798";
chr6	ENSEMBL_gcm37	exon	84117639	84117668	1.79252081641773	+	.	gene_id "ENSMUSG00000033788.16"; transcript_id "ENSMUSG00000033788.16_tx_55"; exon_id "chr6_84117639_84117668_+"; exonnum "35"; txlen "4900";
chr6	ENSEMBL_gcm37	exon	84117639	84117668	1.79077622452751	+	.	gene_id "ENSMUSG00000033788.16"; transcript_id "ENSMUSG00000033788.16_tx_56"; exon_id "chr6_84117639_84117668_+"; exonnum "34"; txlen "4845";
chr6	ENSEMBL_gcm37	exon	84117639	84117668	1.79077622452751	+	.	gene_id "ENSMUSG00000033788.16"; transcript_id "ENSMUSG00000033788.16_tx_57"; exon_id "chr6_84117639_84117668_+"; exonnum "35"; txlen "4887";
chr6	ENSEMBL_gcm37	exon	84117639	84117668	1.78134484903359	+	.	gene_id "ENSMUSG00000033788.16"; transcript_id "ENSMUSG00000033788.16_tx_58"; exon_id "chr6_84117639_84117668_+"; exonnum "34"; txlen "4858";
chr6	ENSEMBL_gcm37	exon	84117639	84117668	0.0315217011470198	+	.	gene_id "ENSMUSG00000033788.16"; transcript_id "ENSMUSG00000033788.16_tx_59"; exon_id "chr6_84117639_84117668_+"; exonnum "36"; txlen "7591";
chr6	ENSEMBL_gcm37	exon	84117639	84117668	0.0315217011470198	+	.	gene_id "ENSMUSG00000033788.16"; transcript_id "ENSMUSG00000033788.16_tx_60"; exon_id "chr6_84117639_84117668_+"; exonnum "36"; txlen "7578";
chr6	HAVANA	exon	84118905	84118934	0	+	.	gene_id "ENSMUSG00000033788.16"; transcript_id "ENSMUST00000113821.8"; gene_type "protein_coding"; gene_name "Dysf"; transcript_type "protein_coding"; transcript_name "Dysf-204"; exon_number 36; exon_id "ENSMUSE00000558979.2"; level 2; protein_id "ENSMUSP00000109452.2"; transcript_support_level "5"; mgi_id "MGI:1349385"; tag "basic"; tag "appris_alternative_1"; havana_gene "OTTMUSG00000022272.1"; havana_transcript "OTTMUST00000053045.1";
chr6	HAVANA	CDS	84118905	84118934	0	+	0	gene_id "ENSMUSG00000033788.16"; transcript_id "ENSMUST00000113821.8"; gene_type "protein_coding"; gene_name "Dysf"; transcript_type "protein_coding"; transcript_name "Dysf-204"; exon_number 36; exon_id "ENSMUSE00000558979.2"; level 2; protein_id "ENSMUSP00000109452.2"; transcript_support_level "5"; mgi_id "MGI:1349385"; tag "basic"; tag "appris_alternative_1"; havana_gene "OTTMUSG00000022272.1"; havana_transcript "OTTMUST00000053045.1";
chr6	HAVANA	exon	84118905	84118934	0	+	.	gene_id "ENSMUSG00000033788.16"; transcript_id "ENSMUST00000204591.3"; gene_type "protein_coding"; gene_name "Dysf"; transcript_type "protein_coding"; transcript_name "Dysf-215"; exon_number 36; exon_id "ENSMUSE00000558979.2"; level 2; protein_id "ENSMUSP00000144970.2"; transcript_support_level "5"; mgi_id "MGI:1349385"; tag "not_organism_supported"; tag "basic"; tag "Ensembl_canonical"; tag "GENCODE_Primary"; tag "appris_alternative_1"; havana_gene "OTTMUSG00000022272.1"; havana_transcript "OTTMUST00000141754.1";
chr6	HAVANA	CDS	84118905	84118934	0	+	0	gene_id "ENSMUSG00000033788.16"; transcript_id "ENSMUST00000204591.3"; gene_type "protein_coding"; gene_name "Dysf"; transcript_type "protein_coding"; transcript_name "Dysf-215"; exon_number 36; exon_id "ENSMUSE00000558979.2"; level 2; protein_id "ENSMUSP00000144970.2"; transcript_support_level "5"; mgi_id "MGI:1349385"; tag "not_organism_supported"; tag "basic"; tag "Ensembl_canonical"; tag "GENCODE_Primary"; tag "appris_alternative_1"; havana_gene "OTTMUSG00000022272.1"; havana_transcript "OTTMUST00000141754.1";
chr6	HAVANA	exon	84118905	84118934	0	+	.	gene_id "ENSMUSG00000033788.16"; transcript_id "ENSMUST00000113823.8"; gene_type "protein_coding"; gene_name "Dysf"; transcript_type "protein_coding"; transcript_name "Dysf-205"; exon_number 36; exon_id "ENSMUSE00000558979.2"; level 2; protein_id "ENSMUSP00000109454.2"; transcript_support_level "5"; mgi_id "MGI:1349385"; tag "inferred_transcript_model"; tag "not_organism_supported"; tag "basic"; tag "appris_alternative_1"; tag "CCDS"; ccdsid "CCDS39535.1"; havana_gene "OTTMUSG00000022272.1"; havana_transcript "OTTMUST00000141756.1";
chr6	HAVANA	CDS	84118905	84118934	0	+	0	gene_id "ENSMUSG00000033788.16"; transcript_id "ENSMUST00000113823.8"; gene_type "protein_coding"; gene_name "Dysf"; transcript_type "protein_coding"; transcript_name "Dysf-205"; exon_number 36; exon_id "ENSMUSE00000558979.2"; level 2; protein_id "ENSMUSP00000109454.2"; transcript_support_level "5"; mgi_id "MGI:1349385"; tag "inferred_transcript_model"; tag "not_organism_supported"; tag "basic"; tag "appris_alternative_1"; tag "CCDS"; ccdsid "CCDS39535.1"; havana_gene "OTTMUSG00000022272.1"; havana_transcript "OTTMUST00000141756.1";
chr6	HAVANA	exon	84118905	84118934	0	+	.	gene_id "ENSMUSG00000033788.16"; transcript_id "ENSMUST00000153860.4"; gene_type "protein_coding"; gene_name "Dysf"; transcript_type "protein_coding"; transcript_name "Dysf-210"; exon_number 36; exon_id "ENSMUSE00000558979.2"; level 2; protein_id "ENSMUSP00000145518.2"; transcript_support_level "5"; mgi_id "MGI:1349385"; tag "not_organism_supported"; tag "basic"; tag "appris_alternative_1"; havana_gene "OTTMUSG00000022272.1"; havana_transcript "OTTMUST00000141752.1";
chr6	HAVANA	CDS	84118905	84118934	0	+	0	gene_id "ENSMUSG00000033788.16"; transcript_id "ENSMUST00000153860.4"; gene_type "protein_coding"; gene_name "Dysf"; transcript_type "protein_coding"; transcript_name "Dysf-210"; exon_number 36; exon_id "ENSMUSE00000558979.2"; level 2; protein_id "ENSMUSP00000145518.2"; transcript_support_level "5"; mgi_id "MGI:1349385"; tag "not_organism_supported"; tag "basic"; tag "appris_alternative_1"; havana_gene "OTTMUSG00000022272.1"; havana_transcript "OTTMUST00000141752.1";
chr6	ENSEMBL	exon	84118905	84118934	0	+	.	gene_id "ENSMUSG00000033788.16"; transcript_id "ENSMUST00000168387.8"; gene_type "protein_coding"; gene_name "Dysf"; transcript_type "protein_coding"; transcript_name "Dysf-211"; exon_number 36; exon_id "ENSMUSE00000558979.2"; level 3; protein_id "ENSMUSP00000132297.2"; transcript_support_level "5"; mgi_id "MGI:1349385"; tag "basic"; tag "appris_alternative_1"; havana_gene "OTTMUSG00000022272.1";
chr6	ENSEMBL	CDS	84118905	84118934	0	+	0	gene_id "ENSMUSG00000033788.16"; transcript_id "ENSMUST00000168387.8"; gene_type "protein_coding"; gene_name "Dysf"; transcript_type "protein_coding"; transcript_name "Dysf-211"; exon_number 36; exon_id "ENSMUSE00000558979.2"; level 3; protein_id "ENSMUSP00000132297.2"; transcript_support_level "5"; mgi_id "MGI:1349385"; tag "basic"; tag "appris_alternative_1"; havana_gene "OTTMUSG00000022272.1";
chr6	HAVANA	exon	84118905	84118934	0	+	.	gene_id "ENSMUSG00000033788.16"; transcript_id "ENSMUST00000204987.3"; gene_type "protein_coding"; gene_name "Dysf"; transcript_type "protein_coding"; transcript_name "Dysf-216"; exon_number 36; exon_id "ENSMUSE00000558979.2"; level 2; protein_id "ENSMUSP00000144748.2"; transcript_support_level "5"; mgi_id "MGI:1349385"; tag "not_organism_supported"; tag "basic"; tag "appris_alternative_1"; havana_gene "OTTMUSG00000022272.1"; havana_transcript "OTTMUST00000141882.1";
chr6	HAVANA	CDS	84118905	84118934	0	+	0	gene_id "ENSMUSG00000033788.16"; transcript_id "ENSMUST00000204987.3"; gene_type "protein_coding"; gene_name "Dysf"; transcript_type "protein_coding"; transcript_name "Dysf-216"; exon_number 36; exon_id "ENSMUSE00000558979.2"; level 2; protein_id "ENSMUSP00000144748.2"; transcript_support_level "5"; mgi_id "MGI:1349385"; tag "not_organism_supported"; tag "basic"; tag "appris_alternative_1"; havana_gene "OTTMUSG00000022272.1"; havana_transcript "OTTMUST00000141882.1";
chr6	HAVANA	exon	84118905	84118934	0	+	.	gene_id "ENSMUSG00000033788.16"; transcript_id "ENSMUST00000203695.3"; gene_type "protein_coding"; gene_name "Dysf"; transcript_type "protein_coding"; transcript_name "Dysf-212"; exon_number 37; exon_id "ENSMUSE00000558979.2"; level 2; protein_id "ENSMUSP00000145292.2"; transcript_support_level "5"; mgi_id "MGI:1349385"; tag "not_organism_supported"; tag "basic"; tag "appris_alternative_1"; havana_gene "OTTMUSG00000022272.1"; havana_transcript "OTTMUST00000141884.1";
chr6	HAVANA	CDS	84118905	84118934	0	+	0	gene_id "ENSMUSG00000033788.16"; transcript_id "ENSMUST00000203695.3"; gene_type "protein_coding"; gene_name "Dysf"; transcript_type "protein_coding"; transcript_name "Dysf-212"; exon_number 37; exon_id "ENSMUSE00000558979.2"; level 2; protein_id "ENSMUSP00000145292.2"; transcript_support_level "5"; mgi_id "MGI:1349385"; tag "not_organism_supported"; tag "basic"; tag "appris_alternative_1"; havana_gene "OTTMUSG00000022272.1"; havana_transcript "OTTMUST00000141884.1";
chr6	HAVANA	exon	84118905	84118934	0	+	.	gene_id "ENSMUSG00000033788.16"; transcript_id "ENSMUST00000204354.3"; gene_type "protein_coding"; gene_name "Dysf"; transcript_type "protein_coding"; transcript_name "Dysf-214"; exon_number 35; exon_id "ENSMUSE00000558979.2"; level 2; protein_id "ENSMUSP00000144705.2"; transcript_support_level "5"; mgi_id "MGI:1349385"; tag "not_organism_supported"; tag "basic"; tag "appris_alternative_1"; havana_gene "OTTMUSG00000022272.1"; havana_transcript "OTTMUST00000142007.1";
chr6	HAVANA	CDS	84118905	84118934	0	+	0	gene_id "ENSMUSG00000033788.16"; transcript_id "ENSMUST00000204354.3"; gene_type "protein_coding"; gene_name "Dysf"; transcript_type "protein_coding"; transcript_name "Dysf-214"; exon_number 35; exon_id "ENSMUSE00000558979.2"; level 2; protein_id "ENSMUSP00000144705.2"; transcript_support_level "5"; mgi_id "MGI:1349385"; tag "not_organism_supported"; tag "basic"; tag "appris_alternative_1"; havana_gene "OTTMUSG00000022272.1"; havana_transcript "OTTMUST00000142007.1";
chr6	HAVANA	exon	84118905	84118934	0	+	.	gene_id "ENSMUSG00000033788.16"; transcript_id "ENSMUST00000089595.12"; gene_type "protein_coding"; gene_name "Dysf"; transcript_type "protein_coding"; transcript_name "Dysf-202"; exon_number 36; exon_id "ENSMUSE00000558979.2"; level 2; protein_id "ENSMUSP00000087022.6"; transcript_support_level "5"; mgi_id "MGI:1349385"; tag "not_organism_supported"; tag "basic"; tag "appris_alternative_1"; havana_gene "OTTMUSG00000022272.1"; havana_transcript "OTTMUST00000053500.1";
chr6	HAVANA	CDS	84118905	84118934	0	+	0	gene_id "ENSMUSG00000033788.16"; transcript_id "ENSMUST00000089595.12"; gene_type "protein_coding"; gene_name "Dysf"; transcript_type "protein_coding"; transcript_name "Dysf-202"; exon_number 36; exon_id "ENSMUSE00000558979.2"; level 2; protein_id "ENSMUSP00000087022.6"; transcript_support_level "5"; mgi_id "MGI:1349385"; tag "not_organism_supported"; tag "basic"; tag "appris_alternative_1"; havana_gene "OTTMUSG00000022272.1"; havana_transcript "OTTMUST00000053500.1";
chr6	HAVANA	exon	84118905	84118934	0	+	.	gene_id "ENSMUSG00000033788.16"; transcript_id "ENSMUST00000113818.8"; gene_type "protein_coding"; gene_name "Dysf"; transcript_type "protein_coding"; transcript_name "Dysf-203"; exon_number 35; exon_id "ENSMUSE00000558979.2"; level 2; protein_id "ENSMUSP00000109449.2"; transcript_support_level "1"; mgi_id "MGI:1349385"; tag "basic"; tag "appris_alternative_1"; tag "CCDS"; ccdsid "CCDS85081.1"; havana_gene "OTTMUSG00000022272.1"; havana_transcript "OTTMUST00000053044.1";
chr6	HAVANA	CDS	84118905	84118934	0	+	0	gene_id "ENSMUSG00000033788.16"; transcript_id "ENSMUST00000113818.8"; gene_type "protein_coding"; gene_name "Dysf"; transcript_type "protein_coding"; transcript_name "Dysf-203"; exon_number 35; exon_id "ENSMUSE00000558979.2"; level 2; protein_id "ENSMUSP00000109449.2"; transcript_support_level "1"; mgi_id "MGI:1349385"; tag "basic"; tag "appris_alternative_1"; tag "CCDS"; ccdsid "CCDS85081.1"; havana_gene "OTTMUSG00000022272.1"; havana_transcript "OTTMUST00000053044.1";
chr6	HAVANA	exon	84118905	84118934	0	+	.	gene_id "ENSMUSG00000033788.16"; transcript_id "ENSMUST00000081904.7"; gene_type "protein_coding"; gene_name "Dysf"; transcript_type "protein_coding"; transcript_name "Dysf-201"; exon_number 36; exon_id "ENSMUSE00000558979.2"; level 2; protein_id "ENSMUSP00000080579.7"; transcript_support_level "1"; mgi_id "MGI:1349385"; tag "basic"; tag "appris_principal_4"; tag "CCDS"; ccdsid "CCDS39536.1"; havana_gene "OTTMUSG00000022272.1"; havana_transcript "OTTMUST00000053043.1";
chr6	HAVANA	CDS	84118905	84118934	0	+	0	gene_id "ENSMUSG00000033788.16"; transcript_id "ENSMUST00000081904.7"; gene_type "protein_coding"; gene_name "Dysf"; transcript_type "protein_coding"; transcript_name "Dysf-201"; exon_number 36; exon_id "ENSMUSE00000558979.2"; level 2; protein_id "ENSMUSP00000080579.7"; transcript_support_level "1"; mgi_id "MGI:1349385"; tag "basic"; tag "appris_principal_4"; tag "CCDS"; ccdsid "CCDS39536.1"; havana_gene "OTTMUSG00000022272.1"; havana_transcript "OTTMUST00000053043.1";
chr6	ENSEMBL_gcm37	exon	84118905	84118934	22.885361820186	+	.	gene_id "ENSMUSG00000033788.16"; transcript_id "ENSMUSG00000033788.16_tx_17"; exon_id "chr6_84118905_84118934_+"; exonnum "36"; txlen "6734";
chr6	ENSEMBL_gcm37	exon	84118905	84118934	22.2582543383731	+	.	gene_id "ENSMUSG00000033788.16"; transcript_id "ENSMUSG00000033788.16_tx_18"; exon_id "chr6_84118905_84118934_+"; exonnum "36"; txlen "6797";
chr6	ENSEMBL_gcm37	exon	84118905	84118934	19.4087970805239	+	.	gene_id "ENSMUSG00000033788.16"; transcript_id "ENSMUSG00000033788.16_tx_19"; exon_id "chr6_84118905_84118934_+"; exonnum "37"; txlen "6776";
chr6	ENSEMBL_gcm37	exon	84118905	84118934	18.7585050716324	+	.	gene_id "ENSMUSG00000033788.16"; transcript_id "ENSMUSG00000033788.16_tx_20"; exon_id "chr6_84118905_84118934_+"; exonnum "37"; txlen "6789";
chr6	ENSEMBL_gcm37	exon	84118905	84118934	18.6463132450413	+	.	gene_id "ENSMUSG00000033788.16"; transcript_id "ENSMUSG00000033788.16_tx_21"; exon_id "chr6_84118905_84118934_+"; exonnum "37"; txlen "6839";
chr6	ENSEMBL_gcm37	exon	84118905	84118934	18.0863653030738	+	.	gene_id "ENSMUSG00000033788.16"; transcript_id "ENSMUSG00000033788.16_tx_22"; exon_id "chr6_84118905_84118934_+"; exonnum "37"; txlen "6852";
chr6	ENSEMBL_gcm37	exon	84118905	84118934	18.0248238853242	+	.	gene_id "ENSMUSG00000033788.16"; transcript_id "ENSMUSG00000033788.16_tx_23"; exon_id "chr6_84118905_84118934_+"; exonnum "36"; txlen "6747";
chr6	ENSEMBL_gcm37	exon	84118905	84118934	17.3885267117549	+	.	gene_id "ENSMUSG00000033788.16"; transcript_id "ENSMUSG00000033788.16_tx_24"; exon_id "chr6_84118905_84118934_+"; exonnum "36"; txlen "6810";
chr6	ENSEMBL_gcm37	exon	84118905	84118934	14.3000234824322	+	.	gene_id "ENSMUSG00000033788.16"; transcript_id "ENSMUSG00000033788.16_tx_25"; exon_id "chr6_84118905_84118934_+"; exonnum "36"; txlen "6696";
chr6	ENSEMBL_gcm37	exon	84118905	84118934	14.2811746875862	+	.	gene_id "ENSMUSG00000033788.16"; transcript_id "ENSMUSG00000033788.16_tx_26"; exon_id "chr6_84118905_84118934_+"; exonnum "36"; txlen "6683";
chr6	ENSEMBL_gcm37	exon	84118905	84118934	14.1081557067704	+	.	gene_id "ENSMUSG00000033788.16"; transcript_id "ENSMUSG00000033788.16_tx_27"; exon_id "chr6_84118905_84118934_+"; exonnum "35"; txlen "6654";
chr6	ENSEMBL_gcm37	exon	84118905	84118934	14.0232356755754	+	.	gene_id "ENSMUSG00000033788.16"; transcript_id "ENSMUSG00000033788.16_tx_28"; exon_id "chr6_84118905_84118934_+"; exonnum "35"; txlen "6641";
chr6	ENSEMBL_gcm37	exon	84118905	84118934	13.5033658885402	+	.	gene_id "ENSMUSG00000033788.16"; transcript_id "ENSMUSG00000033788.16_tx_29"; exon_id "chr6_84118905_84118934_+"; exonnum "36"; txlen "6759";
chr6	ENSEMBL_gcm37	exon	84118905	84118934	13.3557965989668	+	.	gene_id "ENSMUSG00000033788.16"; transcript_id "ENSMUSG00000033788.16_tx_30"; exon_id "chr6_84118905_84118934_+"; exonnum "35"; txlen "6704";
chr6	ENSEMBL_gcm37	exon	84118905	84118934	13.3348111428875	+	.	gene_id "ENSMUSG00000033788.16"; transcript_id "ENSMUSG00000033788.16_tx_31"; exon_id "chr6_84118905_84118934_+"; exonnum "36"; txlen "6746";
chr6	ENSEMBL_gcm37	exon	84118905	84118934	13.218294181277	+	.	gene_id "ENSMUSG00000033788.16"; transcript_id "ENSMUSG00000033788.16_tx_32"; exon_id "chr6_84118905_84118934_+"; exonnum "35"; txlen "6717";
chr6	ENSEMBL_gcm37	exon	84118905	84118934	7.57458190733262	+	.	gene_id "ENSMUSG00000033788.16"; transcript_id "ENSMUSG00000033788.16_tx_37"; exon_id "chr6_84118905_84118934_+"; exonnum "36"; txlen "6655";
chr6	ENSEMBL_gcm37	exon	84118905	84118934	4.92357802139122	+	.	gene_id "ENSMUSG00000033788.16"; transcript_id "ENSMUSG00000033788.16_tx_41"; exon_id "chr6_84118905_84118934_+"; exonnum "37"; txlen "6748";
chr6	ENSEMBL_gcm37	exon	84118905	84118934	4.47443075758982	+	.	gene_id "ENSMUSG00000033788.16"; transcript_id "ENSMUSG00000033788.16_tx_42"; exon_id "chr6_84118905_84118934_+"; exonnum "37"; txlen "6735";
chr6	ENSEMBL_gcm37	exon	84118905	84118934	4.42207632843597	+	.	gene_id "ENSMUSG00000033788.16"; transcript_id "ENSMUSG00000033788.16_tx_43"; exon_id "chr6_84118905_84118934_+"; exonnum "36"; txlen "6642";
chr6	ENSEMBL_gcm37	exon	84118905	84118934	3.20863143193456	+	.	gene_id "ENSMUSG00000033788.16"; transcript_id "ENSMUSG00000033788.16_tx_44"; exon_id "chr6_84118905_84118934_+"; exonnum "35"; txlen "6613";
chr6	ENSEMBL_gcm37	exon	84118905	84118934	3.09663708334355	+	.	gene_id "ENSMUSG00000033788.16"; transcript_id "ENSMUSG00000033788.16_tx_45"; exon_id "chr6_84118905_84118934_+"; exonnum "36"; txlen "6706";
chr6	ENSEMBL_gcm37	exon	84118905	84118934	3.02626110898353	+	.	gene_id "ENSMUSG00000033788.16"; transcript_id "ENSMUSG00000033788.16_tx_46"; exon_id "chr6_84118905_84118934_+"; exonnum "36"; txlen "6693";
chr6	ENSEMBL_gcm37	exon	84118905	84118934	2.98770606736025	+	.	gene_id "ENSMUSG00000033788.16"; transcript_id "ENSMUSG00000033788.16_tx_47"; exon_id "chr6_84118905_84118934_+"; exonnum "35"; txlen "6600";
chr6	ENSEMBL_gcm37	exon	84118905	84118934	2.67793598666218	+	.	gene_id "ENSMUSG00000033788.16"; transcript_id "ENSMUSG00000033788.16_tx_48"; exon_id "chr6_84118905_84118934_+"; exonnum "36"; txlen "4938";
chr6	ENSEMBL_gcm37	exon	84118905	84118934	2.23353411760539	+	.	gene_id "ENSMUSG00000033788.16"; transcript_id "ENSMUSG00000033788.16_tx_49"; exon_id "chr6_84118905_84118934_+"; exonnum "37"; txlen "4980";
chr6	ENSEMBL_gcm37	exon	84118905	84118934	2.05904932691215	+	.	gene_id "ENSMUSG00000033788.16"; transcript_id "ENSMUSG00000033788.16_tx_50"; exon_id "chr6_84118905_84118934_+"; exonnum "36"; txlen "4951";
chr6	ENSEMBL_gcm37	exon	84118905	84118934	2.00287344395686	+	.	gene_id "ENSMUSG00000033788.16"; transcript_id "ENSMUSG00000033788.16_tx_51"; exon_id "chr6_84118905_84118934_+"; exonnum "37"; txlen "4993";
chr6	ENSEMBL_gcm37	exon	84118905	84118934	1.82262740004477	+	.	gene_id "ENSMUSG00000033788.16"; transcript_id "ENSMUSG00000033788.16_tx_53"; exon_id "chr6_84118905_84118934_+"; exonnum "35"; txlen "6676";
chr6	ENSEMBL_gcm37	exon	84118905	84118934	1.80252830100892	+	.	gene_id "ENSMUSG00000033788.16"; transcript_id "ENSMUSG00000033788.16_tx_54"; exon_id "chr6_84118905_84118934_+"; exonnum "37"; txlen "6798";
chr6	ENSEMBL_gcm37	exon	84118905	84118934	1.79252081641773	+	.	gene_id "ENSMUSG00000033788.16"; transcript_id "ENSMUSG00000033788.16_tx_55"; exon_id "chr6_84118905_84118934_+"; exonnum "36"; txlen "4900";
chr6	ENSEMBL_gcm37	exon	84118905	84118934	1.79077622452751	+	.	gene_id "ENSMUSG00000033788.16"; transcript_id "ENSMUSG00000033788.16_tx_56"; exon_id "chr6_84118905_84118934_+"; exonnum "35"; txlen "4845";
chr6	ENSEMBL_gcm37	exon	84118905	84118934	1.79077622452751	+	.	gene_id "ENSMUSG00000033788.16"; transcript_id "ENSMUSG00000033788.16_tx_57"; exon_id "chr6_84118905_84118934_+"; exonnum "36"; txlen "4887";
chr6	ENSEMBL_gcm37	exon	84118905	84118934	1.78134484903359	+	.	gene_id "ENSMUSG00000033788.16"; transcript_id "ENSMUSG00000033788.16_tx_58"; exon_id "chr6_84118905_84118934_+"; exonnum "35"; txlen "4858";
chr6	ENSEMBL_gcm37	exon	84118905	84118934	0.0315217011470198	+	.	gene_id "ENSMUSG00000033788.16"; transcript_id "ENSMUSG00000033788.16_tx_59"; exon_id "chr6_84118905_84118934_+"; exonnum "37"; txlen "7591";
chr6	ENSEMBL_gcm37	exon	84118905	84118934	0.0315217011470198	+	.	gene_id "ENSMUSG00000033788.16"; transcript_id "ENSMUSG00000033788.16_tx_60"; exon_id "chr6_84118905_84118934_+"; exonnum "37"; txlen "7578";
chr6	HAVANA	exon	84123729	84123769	0	+	.	gene_id "ENSMUSG00000033788.16"; transcript_id "ENSMUST00000142711.6"; gene_type "protein_coding"; gene_name "Dysf"; transcript_type "protein_coding_CDS_not_defined"; transcript_name "Dysf-208"; exon_number 1; exon_id "ENSMUSE00000773724.2"; level 2; transcript_support_level "3"; mgi_id "MGI:1349385"; havana_gene "OTTMUSG00000022272.1"; havana_transcript "OTTMUST00000053050.1";
chr6	HAVANA	transcript	84123729	84129392	0	+	.	gene_id "ENSMUSG00000033788.16"; transcript_id "ENSMUST00000142711.6"; gene_type "protein_coding"; gene_name "Dysf"; transcript_type "protein_coding_CDS_not_defined"; transcript_name "Dysf-208"; level 2; transcript_support_level "3"; mgi_id "MGI:1349385"; havana_gene "OTTMUSG00000022272.1"; havana_transcript "OTTMUST00000053050.1";
chr6	sragcm37_mid	exon	84124297	84124344	7.57458190733262	+	.	gene_id "ENSMUSG00000033788.16"; transcript_id "ENSMUSG00000033788.16_tx_37"; exon_id "chr6_84124297_84124344_+"; exonnum "37"; txlen "6655";
chr6	sragcm37_mid	exon	84124297	84124344	4.92357802139122	+	.	gene_id "ENSMUSG00000033788.16"; transcript_id "ENSMUSG00000033788.16_tx_41"; exon_id "chr6_84124297_84124344_+"; exonnum "38"; txlen "6748";
chr6	sragcm37_mid	exon	84124297	84124344	4.47443075758982	+	.	gene_id "ENSMUSG00000033788.16"; transcript_id "ENSMUSG00000033788.16_tx_42"; exon_id "chr6_84124297_84124344_+"; exonnum "38"; txlen "6735";
chr6	sragcm37_mid	exon	84124297	84124344	4.42207632843597	+	.	gene_id "ENSMUSG00000033788.16"; transcript_id "ENSMUSG00000033788.16_tx_43"; exon_id "chr6_84124297_84124344_+"; exonnum "37"; txlen "6642";
chr6	sragcm37_mid	exon	84124297	84124344	3.20863143193456	+	.	gene_id "ENSMUSG00000033788.16"; transcript_id "ENSMUSG00000033788.16_tx_44"; exon_id "chr6_84124297_84124344_+"; exonnum "36"; txlen "6613";
chr6	sragcm37_mid	exon	84124297	84124344	3.09663708334355	+	.	gene_id "ENSMUSG00000033788.16"; transcript_id "ENSMUSG00000033788.16_tx_45"; exon_id "chr6_84124297_84124344_+"; exonnum "37"; txlen "6706";
chr6	sragcm37_mid	exon	84124297	84124344	3.02626110898353	+	.	gene_id "ENSMUSG00000033788.16"; transcript_id "ENSMUSG00000033788.16_tx_46"; exon_id "chr6_84124297_84124344_+"; exonnum "37"; txlen "6693";
chr6	sragcm37_mid	exon	84124297	84124344	2.98770606736025	+	.	gene_id "ENSMUSG00000033788.16"; transcript_id "ENSMUSG00000033788.16_tx_47"; exon_id "chr6_84124297_84124344_+"; exonnum "36"; txlen "6600";
chr6	sragcm37_mid	exon	84124297	84124344	1.82262740004477	+	.	gene_id "ENSMUSG00000033788.16"; transcript_id "ENSMUSG00000033788.16_tx_53"; exon_id "chr6_84124297_84124344_+"; exonnum "36"; txlen "6676";
chr6	sragcm37_mid	exon	84124297	84124344	1.80252830100892	+	.	gene_id "ENSMUSG00000033788.16"; transcript_id "ENSMUSG00000033788.16_tx_54"; exon_id "chr6_84124297_84124344_+"; exonnum "38"; txlen "6798";
chr6	sragcm37_mid	exon	84124297	84124344	0.0315217011470198	+	.	gene_id "ENSMUSG00000033788.16"; transcript_id "ENSMUSG00000033788.16_tx_59"; exon_id "chr6_84124297_84124344_+"; exonnum "38"; txlen "7591";
chr6	sragcm37_mid	exon	84124297	84124344	0.0315217011470198	+	.	gene_id "ENSMUSG00000033788.16"; transcript_id "ENSMUSG00000033788.16_tx_60"; exon_id "chr6_84124297_84124344_+"; exonnum "38"; txlen "7578";
chr6	HAVANA	exon	84126657	84126758	0	+	.	gene_id "ENSMUSG00000033788.16"; transcript_id "ENSMUST00000113821.8"; gene_type "protein_coding"; gene_name "Dysf"; transcript_type "protein_coding"; transcript_name "Dysf-204"; exon_number 37; exon_id "ENSMUSE00001294088.2"; level 2; protein_id "ENSMUSP00000109452.2"; transcript_support_level "5"; mgi_id "MGI:1349385"; tag "basic"; tag "appris_alternative_1"; havana_gene "OTTMUSG00000022272.1"; havana_transcript "OTTMUST00000053045.1";
chr6	HAVANA	CDS	84126657	84126758	0	+	0	gene_id "ENSMUSG00000033788.16"; transcript_id "ENSMUST00000113821.8"; gene_type "protein_coding"; gene_name "Dysf"; transcript_type "protein_coding"; transcript_name "Dysf-204"; exon_number 37; exon_id "ENSMUSE00001294088.2"; level 2; protein_id "ENSMUSP00000109452.2"; transcript_support_level "5"; mgi_id "MGI:1349385"; tag "basic"; tag "appris_alternative_1"; havana_gene "OTTMUSG00000022272.1"; havana_transcript "OTTMUST00000053045.1";
chr6	HAVANA	exon	84126657	84126758	0	+	.	gene_id "ENSMUSG00000033788.16"; transcript_id "ENSMUST00000203803.3"; gene_type "protein_coding"; gene_name "Dysf"; transcript_type "protein_coding"; transcript_name "Dysf-213"; exon_number 37; exon_id "ENSMUSE00001294088.2"; level 2; protein_id "ENSMUSP00000145511.2"; transcript_support_level "5"; mgi_id "MGI:1349385"; tag "not_organism_supported"; tag "basic"; havana_gene "OTTMUSG00000022272.1"; havana_transcript "OTTMUST00000141753.1";
chr6	HAVANA	CDS	84126657	84126758	0	+	0	gene_id "ENSMUSG00000033788.16"; transcript_id "ENSMUST00000203803.3"; gene_type "protein_coding"; gene_name "Dysf"; transcript_type "protein_coding"; transcript_name "Dysf-213"; exon_number 37; exon_id "ENSMUSE00001294088.2"; level 2; protein_id "ENSMUSP00000145511.2"; transcript_support_level "5"; mgi_id "MGI:1349385"; tag "not_organism_supported"; tag "basic"; havana_gene "OTTMUSG00000022272.1"; havana_transcript "OTTMUST00000141753.1";
chr6	HAVANA	exon	84126657	84126758	0	+	.	gene_id "ENSMUSG00000033788.16"; transcript_id "ENSMUST00000204591.3"; gene_type "protein_coding"; gene_name "Dysf"; transcript_type "protein_coding"; transcript_name "Dysf-215"; exon_number 37; exon_id "ENSMUSE00001294088.2"; level 2; protein_id "ENSMUSP00000144970.2"; transcript_support_level "5"; mgi_id "MGI:1349385"; tag "not_organism_supported"; tag "basic"; tag "Ensembl_canonical"; tag "GENCODE_Primary"; tag "appris_alternative_1"; havana_gene "OTTMUSG00000022272.1"; havana_transcript "OTTMUST00000141754.1";
chr6	HAVANA	CDS	84126657	84126758	0	+	0	gene_id "ENSMUSG00000033788.16"; transcript_id "ENSMUST00000204591.3"; gene_type "protein_coding"; gene_name "Dysf"; transcript_type "protein_coding"; transcript_name "Dysf-215"; exon_number 37; exon_id "ENSMUSE00001294088.2"; level 2; protein_id "ENSMUSP00000144970.2"; transcript_support_level "5"; mgi_id "MGI:1349385"; tag "not_organism_supported"; tag "basic"; tag "Ensembl_canonical"; tag "GENCODE_Primary"; tag "appris_alternative_1"; havana_gene "OTTMUSG00000022272.1"; havana_transcript "OTTMUST00000141754.1";
chr6	HAVANA	exon	84126657	84126758	0	+	.	gene_id "ENSMUSG00000033788.16"; transcript_id "ENSMUST00000113823.8"; gene_type "protein_coding"; gene_name "Dysf"; transcript_type "protein_coding"; transcript_name "Dysf-205"; exon_number 37; exon_id "ENSMUSE00001294088.2"; level 2; protein_id "ENSMUSP00000109454.2"; transcript_support_level "5"; mgi_id "MGI:1349385"; tag "inferred_transcript_model"; tag "not_organism_supported"; tag "basic"; tag "appris_alternative_1"; tag "CCDS"; ccdsid "CCDS39535.1"; havana_gene "OTTMUSG00000022272.1"; havana_transcript "OTTMUST00000141756.1";
chr6	HAVANA	CDS	84126657	84126758	0	+	0	gene_id "ENSMUSG00000033788.16"; transcript_id "ENSMUST00000113823.8"; gene_type "protein_coding"; gene_name "Dysf"; transcript_type "protein_coding"; transcript_name "Dysf-205"; exon_number 37; exon_id "ENSMUSE00001294088.2"; level 2; protein_id "ENSMUSP00000109454.2"; transcript_support_level "5"; mgi_id "MGI:1349385"; tag "inferred_transcript_model"; tag "not_organism_supported"; tag "basic"; tag "appris_alternative_1"; tag "CCDS"; ccdsid "CCDS39535.1"; havana_gene "OTTMUSG00000022272.1"; havana_transcript "OTTMUST00000141756.1";
chr6	HAVANA	exon	84126657	84126758	0	+	.	gene_id "ENSMUSG00000033788.16"; transcript_id "ENSMUST00000153860.4"; gene_type "protein_coding"; gene_name "Dysf"; transcript_type "protein_coding"; transcript_name "Dysf-210"; exon_number 37; exon_id "ENSMUSE00001294088.2"; level 2; protein_id "ENSMUSP00000145518.2"; transcript_support_level "5"; mgi_id "MGI:1349385"; tag "not_organism_supported"; tag "basic"; tag "appris_alternative_1"; havana_gene "OTTMUSG00000022272.1"; havana_transcript "OTTMUST00000141752.1";
chr6	HAVANA	CDS	84126657	84126758	0	+	0	gene_id "ENSMUSG00000033788.16"; transcript_id "ENSMUST00000153860.4"; gene_type "protein_coding"; gene_name "Dysf"; transcript_type "protein_coding"; transcript_name "Dysf-210"; exon_number 37; exon_id "ENSMUSE00001294088.2"; level 2; protein_id "ENSMUSP00000145518.2"; transcript_support_level "5"; mgi_id "MGI:1349385"; tag "not_organism_supported"; tag "basic"; tag "appris_alternative_1"; havana_gene "OTTMUSG00000022272.1"; havana_transcript "OTTMUST00000141752.1";
chr6	ENSEMBL	exon	84126657	84126758	0	+	.	gene_id "ENSMUSG00000033788.16"; transcript_id "ENSMUST00000168387.8"; gene_type "protein_coding"; gene_name "Dysf"; transcript_type "protein_coding"; transcript_name "Dysf-211"; exon_number 37; exon_id "ENSMUSE00001294088.2"; level 3; protein_id "ENSMUSP00000132297.2"; transcript_support_level "5"; mgi_id "MGI:1349385"; tag "basic"; tag "appris_alternative_1"; havana_gene "OTTMUSG00000022272.1";
chr6	ENSEMBL	CDS	84126657	84126758	0	+	0	gene_id "ENSMUSG00000033788.16"; transcript_id "ENSMUST00000168387.8"; gene_type "protein_coding"; gene_name "Dysf"; transcript_type "protein_coding"; transcript_name "Dysf-211"; exon_number 37; exon_id "ENSMUSE00001294088.2"; level 3; protein_id "ENSMUSP00000132297.2"; transcript_support_level "5"; mgi_id "MGI:1349385"; tag "basic"; tag "appris_alternative_1"; havana_gene "OTTMUSG00000022272.1";
chr6	HAVANA	exon	84126657	84126758	0	+	.	gene_id "ENSMUSG00000033788.16"; transcript_id "ENSMUST00000204987.3"; gene_type "protein_coding"; gene_name "Dysf"; transcript_type "protein_coding"; transcript_name "Dysf-216"; exon_number 37; exon_id "ENSMUSE00001294088.2"; level 2; protein_id "ENSMUSP00000144748.2"; transcript_support_level "5"; mgi_id "MGI:1349385"; tag "not_organism_supported"; tag "basic"; tag "appris_alternative_1"; havana_gene "OTTMUSG00000022272.1"; havana_transcript "OTTMUST00000141882.1";
chr6	HAVANA	CDS	84126657	84126758	0	+	0	gene_id "ENSMUSG00000033788.16"; transcript_id "ENSMUST00000204987.3"; gene_type "protein_coding"; gene_name "Dysf"; transcript_type "protein_coding"; transcript_name "Dysf-216"; exon_number 37; exon_id "ENSMUSE00001294088.2"; level 2; protein_id "ENSMUSP00000144748.2"; transcript_support_level "5"; mgi_id "MGI:1349385"; tag "not_organism_supported"; tag "basic"; tag "appris_alternative_1"; havana_gene "OTTMUSG00000022272.1"; havana_transcript "OTTMUST00000141882.1";
chr6	HAVANA	exon	84126657	84126758	0	+	.	gene_id "ENSMUSG00000033788.16"; transcript_id "ENSMUST00000203695.3"; gene_type "protein_coding"; gene_name "Dysf"; transcript_type "protein_coding"; transcript_name "Dysf-212"; exon_number 38; exon_id "ENSMUSE00001294088.2"; level 2; protein_id "ENSMUSP00000145292.2"; transcript_support_level "5"; mgi_id "MGI:1349385"; tag "not_organism_supported"; tag "basic"; tag "appris_alternative_1"; havana_gene "OTTMUSG00000022272.1"; havana_transcript "OTTMUST00000141884.1";
chr6	HAVANA	CDS	84126657	84126758	0	+	0	gene_id "ENSMUSG00000033788.16"; transcript_id "ENSMUST00000203695.3"; gene_type "protein_coding"; gene_name "Dysf"; transcript_type "protein_coding"; transcript_name "Dysf-212"; exon_number 38; exon_id "ENSMUSE00001294088.2"; level 2; protein_id "ENSMUSP00000145292.2"; transcript_support_level "5"; mgi_id "MGI:1349385"; tag "not_organism_supported"; tag "basic"; tag "appris_alternative_1"; havana_gene "OTTMUSG00000022272.1"; havana_transcript "OTTMUST00000141884.1";
chr6	HAVANA	exon	84126657	84126758	0	+	.	gene_id "ENSMUSG00000033788.16"; transcript_id "ENSMUST00000204354.3"; gene_type "protein_coding"; gene_name "Dysf"; transcript_type "protein_coding"; transcript_name "Dysf-214"; exon_number 36; exon_id "ENSMUSE00001294088.2"; level 2; protein_id "ENSMUSP00000144705.2"; transcript_support_level "5"; mgi_id "MGI:1349385"; tag "not_organism_supported"; tag "basic"; tag "appris_alternative_1"; havana_gene "OTTMUSG00000022272.1"; havana_transcript "OTTMUST00000142007.1";
chr6	HAVANA	CDS	84126657	84126758	0	+	0	gene_id "ENSMUSG00000033788.16"; transcript_id "ENSMUST00000204354.3"; gene_type "protein_coding"; gene_name "Dysf"; transcript_type "protein_coding"; transcript_name "Dysf-214"; exon_number 36; exon_id "ENSMUSE00001294088.2"; level 2; protein_id "ENSMUSP00000144705.2"; transcript_support_level "5"; mgi_id "MGI:1349385"; tag "not_organism_supported"; tag "basic"; tag "appris_alternative_1"; havana_gene "OTTMUSG00000022272.1"; havana_transcript "OTTMUST00000142007.1";
chr6	HAVANA	exon	84126657	84126758	0	+	.	gene_id "ENSMUSG00000033788.16"; transcript_id "ENSMUST00000089595.12"; gene_type "protein_coding"; gene_name "Dysf"; transcript_type "protein_coding"; transcript_name "Dysf-202"; exon_number 37; exon_id "ENSMUSE00001294088.2"; level 2; protein_id "ENSMUSP00000087022.6"; transcript_support_level "5"; mgi_id "MGI:1349385"; tag "not_organism_supported"; tag "basic"; tag "appris_alternative_1"; havana_gene "OTTMUSG00000022272.1"; havana_transcript "OTTMUST00000053500.1";
chr6	HAVANA	CDS	84126657	84126758	0	+	0	gene_id "ENSMUSG00000033788.16"; transcript_id "ENSMUST00000089595.12"; gene_type "protein_coding"; gene_name "Dysf"; transcript_type "protein_coding"; transcript_name "Dysf-202"; exon_number 37; exon_id "ENSMUSE00001294088.2"; level 2; protein_id "ENSMUSP00000087022.6"; transcript_support_level "5"; mgi_id "MGI:1349385"; tag "not_organism_supported"; tag "basic"; tag "appris_alternative_1"; havana_gene "OTTMUSG00000022272.1"; havana_transcript "OTTMUST00000053500.1";
chr6	HAVANA	exon	84126657	84126758	0	+	.	gene_id "ENSMUSG00000033788.16"; transcript_id "ENSMUST00000113818.8"; gene_type "protein_coding"; gene_name "Dysf"; transcript_type "protein_coding"; transcript_name "Dysf-203"; exon_number 36; exon_id "ENSMUSE00001294088.2"; level 2; protein_id "ENSMUSP00000109449.2"; transcript_support_level "1"; mgi_id "MGI:1349385"; tag "basic"; tag "appris_alternative_1"; tag "CCDS"; ccdsid "CCDS85081.1"; havana_gene "OTTMUSG00000022272.1"; havana_transcript "OTTMUST00000053044.1";
chr6	HAVANA	CDS	84126657	84126758	0	+	0	gene_id "ENSMUSG00000033788.16"; transcript_id "ENSMUST00000113818.8"; gene_type "protein_coding"; gene_name "Dysf"; transcript_type "protein_coding"; transcript_name "Dysf-203"; exon_number 36; exon_id "ENSMUSE00001294088.2"; level 2; protein_id "ENSMUSP00000109449.2"; transcript_support_level "1"; mgi_id "MGI:1349385"; tag "basic"; tag "appris_alternative_1"; tag "CCDS"; ccdsid "CCDS85081.1"; havana_gene "OTTMUSG00000022272.1"; havana_transcript "OTTMUST00000053044.1";
chr6	HAVANA	exon	84126657	84126758	0	+	.	gene_id "ENSMUSG00000033788.16"; transcript_id "ENSMUST00000081904.7"; gene_type "protein_coding"; gene_name "Dysf"; transcript_type "protein_coding"; transcript_name "Dysf-201"; exon_number 37; exon_id "ENSMUSE00001294088.2"; level 2; protein_id "ENSMUSP00000080579.7"; transcript_support_level "1"; mgi_id "MGI:1349385"; tag "basic"; tag "appris_principal_4"; tag "CCDS"; ccdsid "CCDS39536.1"; havana_gene "OTTMUSG00000022272.1"; havana_transcript "OTTMUST00000053043.1";
chr6	HAVANA	CDS	84126657	84126758	0	+	0	gene_id "ENSMUSG00000033788.16"; transcript_id "ENSMUST00000081904.7"; gene_type "protein_coding"; gene_name "Dysf"; transcript_type "protein_coding"; transcript_name "Dysf-201"; exon_number 37; exon_id "ENSMUSE00001294088.2"; level 2; protein_id "ENSMUSP00000080579.7"; transcript_support_level "1"; mgi_id "MGI:1349385"; tag "basic"; tag "appris_principal_4"; tag "CCDS"; ccdsid "CCDS39536.1"; havana_gene "OTTMUSG00000022272.1"; havana_transcript "OTTMUST00000053043.1";
chr6	HAVANA	exon	84126657	84126758	0	+	.	gene_id "ENSMUSG00000033788.16"; transcript_id "ENSMUST00000142711.6"; gene_type "protein_coding"; gene_name "Dysf"; transcript_type "protein_coding_CDS_not_defined"; transcript_name "Dysf-208"; exon_number 2; exon_id "ENSMUSE00001205408.2"; level 2; transcript_support_level "3"; mgi_id "MGI:1349385"; havana_gene "OTTMUSG00000022272.1"; havana_transcript "OTTMUST00000053050.1";
chr6	ENSEMBL_gcm37	exon	84126657	84126758	22.885361820186	+	.	gene_id "ENSMUSG00000033788.16"; transcript_id "ENSMUSG00000033788.16_tx_17"; exon_id "chr6_84126657_84126758_+"; exonnum "37"; txlen "6734";
chr6	ENSEMBL_gcm37	exon	84126657	84126758	22.2582543383731	+	.	gene_id "ENSMUSG00000033788.16"; transcript_id "ENSMUSG00000033788.16_tx_18"; exon_id "chr6_84126657_84126758_+"; exonnum "37"; txlen "6797";
chr6	ENSEMBL_gcm37	exon	84126657	84126758	19.4087970805239	+	.	gene_id "ENSMUSG00000033788.16"; transcript_id "ENSMUSG00000033788.16_tx_19"; exon_id "chr6_84126657_84126758_+"; exonnum "38"; txlen "6776";
chr6	ENSEMBL_gcm37	exon	84126657	84126758	18.7585050716324	+	.	gene_id "ENSMUSG00000033788.16"; transcript_id "ENSMUSG00000033788.16_tx_20"; exon_id "chr6_84126657_84126758_+"; exonnum "38"; txlen "6789";
chr6	ENSEMBL_gcm37	exon	84126657	84126758	18.6463132450413	+	.	gene_id "ENSMUSG00000033788.16"; transcript_id "ENSMUSG00000033788.16_tx_21"; exon_id "chr6_84126657_84126758_+"; exonnum "38"; txlen "6839";
chr6	ENSEMBL_gcm37	exon	84126657	84126758	18.0863653030738	+	.	gene_id "ENSMUSG00000033788.16"; transcript_id "ENSMUSG00000033788.16_tx_22"; exon_id "chr6_84126657_84126758_+"; exonnum "38"; txlen "6852";
chr6	ENSEMBL_gcm37	exon	84126657	84126758	18.0248238853242	+	.	gene_id "ENSMUSG00000033788.16"; transcript_id "ENSMUSG00000033788.16_tx_23"; exon_id "chr6_84126657_84126758_+"; exonnum "37"; txlen "6747";
chr6	ENSEMBL_gcm37	exon	84126657	84126758	17.3885267117549	+	.	gene_id "ENSMUSG00000033788.16"; transcript_id "ENSMUSG00000033788.16_tx_24"; exon_id "chr6_84126657_84126758_+"; exonnum "37"; txlen "6810";
chr6	ENSEMBL_gcm37	exon	84126657	84126758	14.3000234824322	+	.	gene_id "ENSMUSG00000033788.16"; transcript_id "ENSMUSG00000033788.16_tx_25"; exon_id "chr6_84126657_84126758_+"; exonnum "37"; txlen "6696";
chr6	ENSEMBL_gcm37	exon	84126657	84126758	14.2811746875862	+	.	gene_id "ENSMUSG00000033788.16"; transcript_id "ENSMUSG00000033788.16_tx_26"; exon_id "chr6_84126657_84126758_+"; exonnum "37"; txlen "6683";
chr6	ENSEMBL_gcm37	exon	84126657	84126758	14.1081557067704	+	.	gene_id "ENSMUSG00000033788.16"; transcript_id "ENSMUSG00000033788.16_tx_27"; exon_id "chr6_84126657_84126758_+"; exonnum "36"; txlen "6654";
chr6	ENSEMBL_gcm37	exon	84126657	84126758	14.0232356755754	+	.	gene_id "ENSMUSG00000033788.16"; transcript_id "ENSMUSG00000033788.16_tx_28"; exon_id "chr6_84126657_84126758_+"; exonnum "36"; txlen "6641";
chr6	ENSEMBL_gcm37	exon	84126657	84126758	13.5033658885402	+	.	gene_id "ENSMUSG00000033788.16"; transcript_id "ENSMUSG00000033788.16_tx_29"; exon_id "chr6_84126657_84126758_+"; exonnum "37"; txlen "6759";
chr6	ENSEMBL_gcm37	exon	84126657	84126758	13.3557965989668	+	.	gene_id "ENSMUSG00000033788.16"; transcript_id "ENSMUSG00000033788.16_tx_30"; exon_id "chr6_84126657_84126758_+"; exonnum "36"; txlen "6704";
chr6	ENSEMBL_gcm37	exon	84126657	84126758	13.3348111428875	+	.	gene_id "ENSMUSG00000033788.16"; transcript_id "ENSMUSG00000033788.16_tx_31"; exon_id "chr6_84126657_84126758_+"; exonnum "37"; txlen "6746";
chr6	ENSEMBL_gcm37	exon	84126657	84126758	13.218294181277	+	.	gene_id "ENSMUSG00000033788.16"; transcript_id "ENSMUSG00000033788.16_tx_32"; exon_id "chr6_84126657_84126758_+"; exonnum "36"; txlen "6717";
chr6	ENSEMBL_gcm37	exon	84126657	84126758	7.57458190733262	+	.	gene_id "ENSMUSG00000033788.16"; transcript_id "ENSMUSG00000033788.16_tx_37"; exon_id "chr6_84126657_84126758_+"; exonnum "38"; txlen "6655";
chr6	ENSEMBL_gcm37	exon	84126657	84126758	4.92357802139122	+	.	gene_id "ENSMUSG00000033788.16"; transcript_id "ENSMUSG00000033788.16_tx_41"; exon_id "chr6_84126657_84126758_+"; exonnum "39"; txlen "6748";
chr6	ENSEMBL_gcm37	exon	84126657	84126758	4.47443075758982	+	.	gene_id "ENSMUSG00000033788.16"; transcript_id "ENSMUSG00000033788.16_tx_42"; exon_id "chr6_84126657_84126758_+"; exonnum "39"; txlen "6735";
chr6	ENSEMBL_gcm37	exon	84126657	84126758	4.42207632843597	+	.	gene_id "ENSMUSG00000033788.16"; transcript_id "ENSMUSG00000033788.16_tx_43"; exon_id "chr6_84126657_84126758_+"; exonnum "38"; txlen "6642";
chr6	ENSEMBL_gcm37	exon	84126657	84126758	3.20863143193456	+	.	gene_id "ENSMUSG00000033788.16"; transcript_id "ENSMUSG00000033788.16_tx_44"; exon_id "chr6_84126657_84126758_+"; exonnum "37"; txlen "6613";
chr6	ENSEMBL_gcm37	exon	84126657	84126758	3.09663708334355	+	.	gene_id "ENSMUSG00000033788.16"; transcript_id "ENSMUSG00000033788.16_tx_45"; exon_id "chr6_84126657_84126758_+"; exonnum "38"; txlen "6706";
chr6	ENSEMBL_gcm37	exon	84126657	84126758	3.02626110898353	+	.	gene_id "ENSMUSG00000033788.16"; transcript_id "ENSMUSG00000033788.16_tx_46"; exon_id "chr6_84126657_84126758_+"; exonnum "38"; txlen "6693";
chr6	ENSEMBL_gcm37	exon	84126657	84126758	2.98770606736025	+	.	gene_id "ENSMUSG00000033788.16"; transcript_id "ENSMUSG00000033788.16_tx_47"; exon_id "chr6_84126657_84126758_+"; exonnum "37"; txlen "6600";
chr6	ENSEMBL_gcm37	exon	84126657	84126758	2.67793598666218	+	.	gene_id "ENSMUSG00000033788.16"; transcript_id "ENSMUSG00000033788.16_tx_48"; exon_id "chr6_84126657_84126758_+"; exonnum "37"; txlen "4938";
chr6	ENSEMBL_gcm37	exon	84126657	84126758	2.23353411760539	+	.	gene_id "ENSMUSG00000033788.16"; transcript_id "ENSMUSG00000033788.16_tx_49"; exon_id "chr6_84126657_84126758_+"; exonnum "38"; txlen "4980";
chr6	ENSEMBL_gcm37	exon	84126657	84126758	2.05904932691215	+	.	gene_id "ENSMUSG00000033788.16"; transcript_id "ENSMUSG00000033788.16_tx_50"; exon_id "chr6_84126657_84126758_+"; exonnum "37"; txlen "4951";
chr6	ENSEMBL_gcm37	exon	84126657	84126758	2.00287344395686	+	.	gene_id "ENSMUSG00000033788.16"; transcript_id "ENSMUSG00000033788.16_tx_51"; exon_id "chr6_84126657_84126758_+"; exonnum "38"; txlen "4993";
chr6	ENSEMBL_gcm37	exon	84126657	84126758	1.82262740004477	+	.	gene_id "ENSMUSG00000033788.16"; transcript_id "ENSMUSG00000033788.16_tx_53"; exon_id "chr6_84126657_84126758_+"; exonnum "37"; txlen "6676";
chr6	ENSEMBL_gcm37	exon	84126657	84126758	1.80252830100892	+	.	gene_id "ENSMUSG00000033788.16"; transcript_id "ENSMUSG00000033788.16_tx_54"; exon_id "chr6_84126657_84126758_+"; exonnum "39"; txlen "6798";
chr6	ENSEMBL_gcm37	exon	84126657	84126758	1.79252081641773	+	.	gene_id "ENSMUSG00000033788.16"; transcript_id "ENSMUSG00000033788.16_tx_55"; exon_id "chr6_84126657_84126758_+"; exonnum "37"; txlen "4900";
chr6	ENSEMBL_gcm37	exon	84126657	84126758	1.79077622452751	+	.	gene_id "ENSMUSG00000033788.16"; transcript_id "ENSMUSG00000033788.16_tx_56"; exon_id "chr6_84126657_84126758_+"; exonnum "36"; txlen "4845";
chr6	ENSEMBL_gcm37	exon	84126657	84126758	1.79077622452751	+	.	gene_id "ENSMUSG00000033788.16"; transcript_id "ENSMUSG00000033788.16_tx_57"; exon_id "chr6_84126657_84126758_+"; exonnum "37"; txlen "4887";
chr6	ENSEMBL_gcm37	exon	84126657	84126758	1.78134484903359	+	.	gene_id "ENSMUSG00000033788.16"; transcript_id "ENSMUSG00000033788.16_tx_58"; exon_id "chr6_84126657_84126758_+"; exonnum "36"; txlen "4858";
chr6	ENSEMBL_gcm37	exon	84126657	84126758	0.0315217011470198	+	.	gene_id "ENSMUSG00000033788.16"; transcript_id "ENSMUSG00000033788.16_tx_59"; exon_id "chr6_84126657_84126758_+"; exonnum "39"; txlen "7591";
chr6	ENSEMBL_gcm37	exon	84126657	84126758	0.0315217011470198	+	.	gene_id "ENSMUSG00000033788.16"; transcript_id "ENSMUSG00000033788.16_tx_60"; exon_id "chr6_84126657_84126758_+"; exonnum "39"; txlen "7578";
chr6	HAVANA	exon	84126856	84127017	0	+	.	gene_id "ENSMUSG00000033788.16"; transcript_id "ENSMUST00000113821.8"; gene_type "protein_coding"; gene_name "Dysf"; transcript_type "protein_coding"; transcript_name "Dysf-204"; exon_number 38; exon_id "ENSMUSE00001204716.2"; level 2; protein_id "ENSMUSP00000109452.2"; transcript_support_level "5"; mgi_id "MGI:1349385"; tag "basic"; tag "appris_alternative_1"; havana_gene "OTTMUSG00000022272.1"; havana_transcript "OTTMUST00000053045.1";
chr6	HAVANA	CDS	84126856	84127017	0	+	0	gene_id "ENSMUSG00000033788.16"; transcript_id "ENSMUST00000113821.8"; gene_type "protein_coding"; gene_name "Dysf"; transcript_type "protein_coding"; transcript_name "Dysf-204"; exon_number 38; exon_id "ENSMUSE00001204716.2"; level 2; protein_id "ENSMUSP00000109452.2"; transcript_support_level "5"; mgi_id "MGI:1349385"; tag "basic"; tag "appris_alternative_1"; havana_gene "OTTMUSG00000022272.1"; havana_transcript "OTTMUST00000053045.1";
chr6	HAVANA	exon	84126856	84127017	0	+	.	gene_id "ENSMUSG00000033788.16"; transcript_id "ENSMUST00000203803.3"; gene_type "protein_coding"; gene_name "Dysf"; transcript_type "protein_coding"; transcript_name "Dysf-213"; exon_number 38; exon_id "ENSMUSE00001204716.2"; level 2; protein_id "ENSMUSP00000145511.2"; transcript_support_level "5"; mgi_id "MGI:1349385"; tag "not_organism_supported"; tag "basic"; havana_gene "OTTMUSG00000022272.1"; havana_transcript "OTTMUST00000141753.1";
chr6	HAVANA	CDS	84126856	84127017	0	+	0	gene_id "ENSMUSG00000033788.16"; transcript_id "ENSMUST00000203803.3"; gene_type "protein_coding"; gene_name "Dysf"; transcript_type "protein_coding"; transcript_name "Dysf-213"; exon_number 38; exon_id "ENSMUSE00001204716.2"; level 2; protein_id "ENSMUSP00000145511.2"; transcript_support_level "5"; mgi_id "MGI:1349385"; tag "not_organism_supported"; tag "basic"; havana_gene "OTTMUSG00000022272.1"; havana_transcript "OTTMUST00000141753.1";
chr6	HAVANA	exon	84126856	84127017	0	+	.	gene_id "ENSMUSG00000033788.16"; transcript_id "ENSMUST00000204591.3"; gene_type "protein_coding"; gene_name "Dysf"; transcript_type "protein_coding"; transcript_name "Dysf-215"; exon_number 38; exon_id "ENSMUSE00001204716.2"; level 2; protein_id "ENSMUSP00000144970.2"; transcript_support_level "5"; mgi_id "MGI:1349385"; tag "not_organism_supported"; tag "basic"; tag "Ensembl_canonical"; tag "GENCODE_Primary"; tag "appris_alternative_1"; havana_gene "OTTMUSG00000022272.1"; havana_transcript "OTTMUST00000141754.1";
chr6	HAVANA	CDS	84126856	84127017	0	+	0	gene_id "ENSMUSG00000033788.16"; transcript_id "ENSMUST00000204591.3"; gene_type "protein_coding"; gene_name "Dysf"; transcript_type "protein_coding"; transcript_name "Dysf-215"; exon_number 38; exon_id "ENSMUSE00001204716.2"; level 2; protein_id "ENSMUSP00000144970.2"; transcript_support_level "5"; mgi_id "MGI:1349385"; tag "not_organism_supported"; tag "basic"; tag "Ensembl_canonical"; tag "GENCODE_Primary"; tag "appris_alternative_1"; havana_gene "OTTMUSG00000022272.1"; havana_transcript "OTTMUST00000141754.1";
chr6	HAVANA	exon	84126856	84127017	0	+	.	gene_id "ENSMUSG00000033788.16"; transcript_id "ENSMUST00000113823.8"; gene_type "protein_coding"; gene_name "Dysf"; transcript_type "protein_coding"; transcript_name "Dysf-205"; exon_number 38; exon_id "ENSMUSE00001204716.2"; level 2; protein_id "ENSMUSP00000109454.2"; transcript_support_level "5"; mgi_id "MGI:1349385"; tag "inferred_transcript_model"; tag "not_organism_supported"; tag "basic"; tag "appris_alternative_1"; tag "CCDS"; ccdsid "CCDS39535.1"; havana_gene "OTTMUSG00000022272.1"; havana_transcript "OTTMUST00000141756.1";
chr6	HAVANA	CDS	84126856	84127017	0	+	0	gene_id "ENSMUSG00000033788.16"; transcript_id "ENSMUST00000113823.8"; gene_type "protein_coding"; gene_name "Dysf"; transcript_type "protein_coding"; transcript_name "Dysf-205"; exon_number 38; exon_id "ENSMUSE00001204716.2"; level 2; protein_id "ENSMUSP00000109454.2"; transcript_support_level "5"; mgi_id "MGI:1349385"; tag "inferred_transcript_model"; tag "not_organism_supported"; tag "basic"; tag "appris_alternative_1"; tag "CCDS"; ccdsid "CCDS39535.1"; havana_gene "OTTMUSG00000022272.1"; havana_transcript "OTTMUST00000141756.1";
chr6	HAVANA	exon	84126856	84127017	0	+	.	gene_id "ENSMUSG00000033788.16"; transcript_id "ENSMUST00000153860.4"; gene_type "protein_coding"; gene_name "Dysf"; transcript_type "protein_coding"; transcript_name "Dysf-210"; exon_number 38; exon_id "ENSMUSE00001204716.2"; level 2; protein_id "ENSMUSP00000145518.2"; transcript_support_level "5"; mgi_id "MGI:1349385"; tag "not_organism_supported"; tag "basic"; tag "appris_alternative_1"; havana_gene "OTTMUSG00000022272.1"; havana_transcript "OTTMUST00000141752.1";
chr6	HAVANA	CDS	84126856	84127017	0	+	0	gene_id "ENSMUSG00000033788.16"; transcript_id "ENSMUST00000153860.4"; gene_type "protein_coding"; gene_name "Dysf"; transcript_type "protein_coding"; transcript_name "Dysf-210"; exon_number 38; exon_id "ENSMUSE00001204716.2"; level 2; protein_id "ENSMUSP00000145518.2"; transcript_support_level "5"; mgi_id "MGI:1349385"; tag "not_organism_supported"; tag "basic"; tag "appris_alternative_1"; havana_gene "OTTMUSG00000022272.1"; havana_transcript "OTTMUST00000141752.1";
chr6	ENSEMBL	exon	84126856	84127017	0	+	.	gene_id "ENSMUSG00000033788.16"; transcript_id "ENSMUST00000168387.8"; gene_type "protein_coding"; gene_name "Dysf"; transcript_type "protein_coding"; transcript_name "Dysf-211"; exon_number 38; exon_id "ENSMUSE00001204716.2"; level 3; protein_id "ENSMUSP00000132297.2"; transcript_support_level "5"; mgi_id "MGI:1349385"; tag "basic"; tag "appris_alternative_1"; havana_gene "OTTMUSG00000022272.1";
chr6	ENSEMBL	CDS	84126856	84127017	0	+	0	gene_id "ENSMUSG00000033788.16"; transcript_id "ENSMUST00000168387.8"; gene_type "protein_coding"; gene_name "Dysf"; transcript_type "protein_coding"; transcript_name "Dysf-211"; exon_number 38; exon_id "ENSMUSE00001204716.2"; level 3; protein_id "ENSMUSP00000132297.2"; transcript_support_level "5"; mgi_id "MGI:1349385"; tag "basic"; tag "appris_alternative_1"; havana_gene "OTTMUSG00000022272.1";
chr6	HAVANA	exon	84126856	84127017	0	+	.	gene_id "ENSMUSG00000033788.16"; transcript_id "ENSMUST00000204987.3"; gene_type "protein_coding"; gene_name "Dysf"; transcript_type "protein_coding"; transcript_name "Dysf-216"; exon_number 38; exon_id "ENSMUSE00001204716.2"; level 2; protein_id "ENSMUSP00000144748.2"; transcript_support_level "5"; mgi_id "MGI:1349385"; tag "not_organism_supported"; tag "basic"; tag "appris_alternative_1"; havana_gene "OTTMUSG00000022272.1"; havana_transcript "OTTMUST00000141882.1";
chr6	HAVANA	CDS	84126856	84127017	0	+	0	gene_id "ENSMUSG00000033788.16"; transcript_id "ENSMUST00000204987.3"; gene_type "protein_coding"; gene_name "Dysf"; transcript_type "protein_coding"; transcript_name "Dysf-216"; exon_number 38; exon_id "ENSMUSE00001204716.2"; level 2; protein_id "ENSMUSP00000144748.2"; transcript_support_level "5"; mgi_id "MGI:1349385"; tag "not_organism_supported"; tag "basic"; tag "appris_alternative_1"; havana_gene "OTTMUSG00000022272.1"; havana_transcript "OTTMUST00000141882.1";
chr6	HAVANA	exon	84126856	84127017	0	+	.	gene_id "ENSMUSG00000033788.16"; transcript_id "ENSMUST00000203695.3"; gene_type "protein_coding"; gene_name "Dysf"; transcript_type "protein_coding"; transcript_name "Dysf-212"; exon_number 39; exon_id "ENSMUSE00001204716.2"; level 2; protein_id "ENSMUSP00000145292.2"; transcript_support_level "5"; mgi_id "MGI:1349385"; tag "not_organism_supported"; tag "basic"; tag "appris_alternative_1"; havana_gene "OTTMUSG00000022272.1"; havana_transcript "OTTMUST00000141884.1";
chr6	HAVANA	CDS	84126856	84127017	0	+	0	gene_id "ENSMUSG00000033788.16"; transcript_id "ENSMUST00000203695.3"; gene_type "protein_coding"; gene_name "Dysf"; transcript_type "protein_coding"; transcript_name "Dysf-212"; exon_number 39; exon_id "ENSMUSE00001204716.2"; level 2; protein_id "ENSMUSP00000145292.2"; transcript_support_level "5"; mgi_id "MGI:1349385"; tag "not_organism_supported"; tag "basic"; tag "appris_alternative_1"; havana_gene "OTTMUSG00000022272.1"; havana_transcript "OTTMUST00000141884.1";
chr6	HAVANA	exon	84126856	84127017	0	+	.	gene_id "ENSMUSG00000033788.16"; transcript_id "ENSMUST00000204354.3"; gene_type "protein_coding"; gene_name "Dysf"; transcript_type "protein_coding"; transcript_name "Dysf-214"; exon_number 37; exon_id "ENSMUSE00001204716.2"; level 2; protein_id "ENSMUSP00000144705.2"; transcript_support_level "5"; mgi_id "MGI:1349385"; tag "not_organism_supported"; tag "basic"; tag "appris_alternative_1"; havana_gene "OTTMUSG00000022272.1"; havana_transcript "OTTMUST00000142007.1";
chr6	HAVANA	CDS	84126856	84127017	0	+	0	gene_id "ENSMUSG00000033788.16"; transcript_id "ENSMUST00000204354.3"; gene_type "protein_coding"; gene_name "Dysf"; transcript_type "protein_coding"; transcript_name "Dysf-214"; exon_number 37; exon_id "ENSMUSE00001204716.2"; level 2; protein_id "ENSMUSP00000144705.2"; transcript_support_level "5"; mgi_id "MGI:1349385"; tag "not_organism_supported"; tag "basic"; tag "appris_alternative_1"; havana_gene "OTTMUSG00000022272.1"; havana_transcript "OTTMUST00000142007.1";
chr6	HAVANA	exon	84126856	84127017	0	+	.	gene_id "ENSMUSG00000033788.16"; transcript_id "ENSMUST00000089595.12"; gene_type "protein_coding"; gene_name "Dysf"; transcript_type "protein_coding"; transcript_name "Dysf-202"; exon_number 38; exon_id "ENSMUSE00001204716.2"; level 2; protein_id "ENSMUSP00000087022.6"; transcript_support_level "5"; mgi_id "MGI:1349385"; tag "not_organism_supported"; tag "basic"; tag "appris_alternative_1"; havana_gene "OTTMUSG00000022272.1"; havana_transcript "OTTMUST00000053500.1";
chr6	HAVANA	CDS	84126856	84127017	0	+	0	gene_id "ENSMUSG00000033788.16"; transcript_id "ENSMUST00000089595.12"; gene_type "protein_coding"; gene_name "Dysf"; transcript_type "protein_coding"; transcript_name "Dysf-202"; exon_number 38; exon_id "ENSMUSE00001204716.2"; level 2; protein_id "ENSMUSP00000087022.6"; transcript_support_level "5"; mgi_id "MGI:1349385"; tag "not_organism_supported"; tag "basic"; tag "appris_alternative_1"; havana_gene "OTTMUSG00000022272.1"; havana_transcript "OTTMUST00000053500.1";
chr6	HAVANA	exon	84126856	84127017	0	+	.	gene_id "ENSMUSG00000033788.16"; transcript_id "ENSMUST00000113818.8"; gene_type "protein_coding"; gene_name "Dysf"; transcript_type "protein_coding"; transcript_name "Dysf-203"; exon_number 37; exon_id "ENSMUSE00001204716.2"; level 2; protein_id "ENSMUSP00000109449.2"; transcript_support_level "1"; mgi_id "MGI:1349385"; tag "basic"; tag "appris_alternative_1"; tag "CCDS"; ccdsid "CCDS85081.1"; havana_gene "OTTMUSG00000022272.1"; havana_transcript "OTTMUST00000053044.1";
chr6	HAVANA	CDS	84126856	84127017	0	+	0	gene_id "ENSMUSG00000033788.16"; transcript_id "ENSMUST00000113818.8"; gene_type "protein_coding"; gene_name "Dysf"; transcript_type "protein_coding"; transcript_name "Dysf-203"; exon_number 37; exon_id "ENSMUSE00001204716.2"; level 2; protein_id "ENSMUSP00000109449.2"; transcript_support_level "1"; mgi_id "MGI:1349385"; tag "basic"; tag "appris_alternative_1"; tag "CCDS"; ccdsid "CCDS85081.1"; havana_gene "OTTMUSG00000022272.1"; havana_transcript "OTTMUST00000053044.1";
chr6	HAVANA	exon	84126856	84127017	0	+	.	gene_id "ENSMUSG00000033788.16"; transcript_id "ENSMUST00000081904.7"; gene_type "protein_coding"; gene_name "Dysf"; transcript_type "protein_coding"; transcript_name "Dysf-201"; exon_number 38; exon_id "ENSMUSE00001204716.2"; level 2; protein_id "ENSMUSP00000080579.7"; transcript_support_level "1"; mgi_id "MGI:1349385"; tag "basic"; tag "appris_principal_4"; tag "CCDS"; ccdsid "CCDS39536.1"; havana_gene "OTTMUSG00000022272.1"; havana_transcript "OTTMUST00000053043.1";
chr6	HAVANA	CDS	84126856	84127017	0	+	0	gene_id "ENSMUSG00000033788.16"; transcript_id "ENSMUST00000081904.7"; gene_type "protein_coding"; gene_name "Dysf"; transcript_type "protein_coding"; transcript_name "Dysf-201"; exon_number 38; exon_id "ENSMUSE00001204716.2"; level 2; protein_id "ENSMUSP00000080579.7"; transcript_support_level "1"; mgi_id "MGI:1349385"; tag "basic"; tag "appris_principal_4"; tag "CCDS"; ccdsid "CCDS39536.1"; havana_gene "OTTMUSG00000022272.1"; havana_transcript "OTTMUST00000053043.1";
chr6	HAVANA	exon	84126856	84127017	0	+	.	gene_id "ENSMUSG00000033788.16"; transcript_id "ENSMUST00000142711.6"; gene_type "protein_coding"; gene_name "Dysf"; transcript_type "protein_coding_CDS_not_defined"; transcript_name "Dysf-208"; exon_number 3; exon_id "ENSMUSE00001283064.2"; level 2; transcript_support_level "3"; mgi_id "MGI:1349385"; havana_gene "OTTMUSG00000022272.1"; havana_transcript "OTTMUST00000053050.1";
chr6	ENSEMBL_gcm37	exon	84126856	84127017	22.885361820186	+	.	gene_id "ENSMUSG00000033788.16"; transcript_id "ENSMUSG00000033788.16_tx_17"; exon_id "chr6_84126856_84127017_+"; exonnum "38"; txlen "6734";
chr6	ENSEMBL_gcm37	exon	84126856	84127017	22.2582543383731	+	.	gene_id "ENSMUSG00000033788.16"; transcript_id "ENSMUSG00000033788.16_tx_18"; exon_id "chr6_84126856_84127017_+"; exonnum "38"; txlen "6797";
chr6	ENSEMBL_gcm37	exon	84126856	84127017	19.4087970805239	+	.	gene_id "ENSMUSG00000033788.16"; transcript_id "ENSMUSG00000033788.16_tx_19"; exon_id "chr6_84126856_84127017_+"; exonnum "39"; txlen "6776";
chr6	ENSEMBL_gcm37	exon	84126856	84127017	18.7585050716324	+	.	gene_id "ENSMUSG00000033788.16"; transcript_id "ENSMUSG00000033788.16_tx_20"; exon_id "chr6_84126856_84127017_+"; exonnum "39"; txlen "6789";
chr6	ENSEMBL_gcm37	exon	84126856	84127017	18.6463132450413	+	.	gene_id "ENSMUSG00000033788.16"; transcript_id "ENSMUSG00000033788.16_tx_21"; exon_id "chr6_84126856_84127017_+"; exonnum "39"; txlen "6839";
chr6	ENSEMBL_gcm37	exon	84126856	84127017	18.0863653030738	+	.	gene_id "ENSMUSG00000033788.16"; transcript_id "ENSMUSG00000033788.16_tx_22"; exon_id "chr6_84126856_84127017_+"; exonnum "39"; txlen "6852";
chr6	ENSEMBL_gcm37	exon	84126856	84127017	18.0248238853242	+	.	gene_id "ENSMUSG00000033788.16"; transcript_id "ENSMUSG00000033788.16_tx_23"; exon_id "chr6_84126856_84127017_+"; exonnum "38"; txlen "6747";
chr6	ENSEMBL_gcm37	exon	84126856	84127017	17.3885267117549	+	.	gene_id "ENSMUSG00000033788.16"; transcript_id "ENSMUSG00000033788.16_tx_24"; exon_id "chr6_84126856_84127017_+"; exonnum "38"; txlen "6810";
chr6	ENSEMBL_gcm37	exon	84126856	84127017	14.3000234824322	+	.	gene_id "ENSMUSG00000033788.16"; transcript_id "ENSMUSG00000033788.16_tx_25"; exon_id "chr6_84126856_84127017_+"; exonnum "38"; txlen "6696";
chr6	ENSEMBL_gcm37	exon	84126856	84127017	14.2811746875862	+	.	gene_id "ENSMUSG00000033788.16"; transcript_id "ENSMUSG00000033788.16_tx_26"; exon_id "chr6_84126856_84127017_+"; exonnum "38"; txlen "6683";
chr6	ENSEMBL_gcm37	exon	84126856	84127017	14.1081557067704	+	.	gene_id "ENSMUSG00000033788.16"; transcript_id "ENSMUSG00000033788.16_tx_27"; exon_id "chr6_84126856_84127017_+"; exonnum "37"; txlen "6654";
chr6	ENSEMBL_gcm37	exon	84126856	84127017	14.0232356755754	+	.	gene_id "ENSMUSG00000033788.16"; transcript_id "ENSMUSG00000033788.16_tx_28"; exon_id "chr6_84126856_84127017_+"; exonnum "37"; txlen "6641";
chr6	ENSEMBL_gcm37	exon	84126856	84127017	13.5033658885402	+	.	gene_id "ENSMUSG00000033788.16"; transcript_id "ENSMUSG00000033788.16_tx_29"; exon_id "chr6_84126856_84127017_+"; exonnum "38"; txlen "6759";
chr6	ENSEMBL_gcm37	exon	84126856	84127017	13.3557965989668	+	.	gene_id "ENSMUSG00000033788.16"; transcript_id "ENSMUSG00000033788.16_tx_30"; exon_id "chr6_84126856_84127017_+"; exonnum "37"; txlen "6704";
chr6	ENSEMBL_gcm37	exon	84126856	84127017	13.3348111428875	+	.	gene_id "ENSMUSG00000033788.16"; transcript_id "ENSMUSG00000033788.16_tx_31"; exon_id "chr6_84126856_84127017_+"; exonnum "38"; txlen "6746";
chr6	ENSEMBL_gcm37	exon	84126856	84127017	13.218294181277	+	.	gene_id "ENSMUSG00000033788.16"; transcript_id "ENSMUSG00000033788.16_tx_32"; exon_id "chr6_84126856_84127017_+"; exonnum "37"; txlen "6717";
chr6	ENSEMBL_gcm37	exon	84126856	84127017	7.57458190733262	+	.	gene_id "ENSMUSG00000033788.16"; transcript_id "ENSMUSG00000033788.16_tx_37"; exon_id "chr6_84126856_84127017_+"; exonnum "39"; txlen "6655";
chr6	ENSEMBL_gcm37	exon	84126856	84127017	4.92357802139122	+	.	gene_id "ENSMUSG00000033788.16"; transcript_id "ENSMUSG00000033788.16_tx_41"; exon_id "chr6_84126856_84127017_+"; exonnum "40"; txlen "6748";
chr6	ENSEMBL_gcm37	exon	84126856	84127017	4.47443075758982	+	.	gene_id "ENSMUSG00000033788.16"; transcript_id "ENSMUSG00000033788.16_tx_42"; exon_id "chr6_84126856_84127017_+"; exonnum "40"; txlen "6735";
chr6	ENSEMBL_gcm37	exon	84126856	84127017	4.42207632843597	+	.	gene_id "ENSMUSG00000033788.16"; transcript_id "ENSMUSG00000033788.16_tx_43"; exon_id "chr6_84126856_84127017_+"; exonnum "39"; txlen "6642";
chr6	ENSEMBL_gcm37	exon	84126856	84127017	3.20863143193456	+	.	gene_id "ENSMUSG00000033788.16"; transcript_id "ENSMUSG00000033788.16_tx_44"; exon_id "chr6_84126856_84127017_+"; exonnum "38"; txlen "6613";
chr6	ENSEMBL_gcm37	exon	84126856	84127017	3.09663708334355	+	.	gene_id "ENSMUSG00000033788.16"; transcript_id "ENSMUSG00000033788.16_tx_45"; exon_id "chr6_84126856_84127017_+"; exonnum "39"; txlen "6706";
chr6	ENSEMBL_gcm37	exon	84126856	84127017	3.02626110898353	+	.	gene_id "ENSMUSG00000033788.16"; transcript_id "ENSMUSG00000033788.16_tx_46"; exon_id "chr6_84126856_84127017_+"; exonnum "39"; txlen "6693";
chr6	ENSEMBL_gcm37	exon	84126856	84127017	2.98770606736025	+	.	gene_id "ENSMUSG00000033788.16"; transcript_id "ENSMUSG00000033788.16_tx_47"; exon_id "chr6_84126856_84127017_+"; exonnum "38"; txlen "6600";
chr6	ENSEMBL_gcm37	exon	84126856	84127017	2.67793598666218	+	.	gene_id "ENSMUSG00000033788.16"; transcript_id "ENSMUSG00000033788.16_tx_48"; exon_id "chr6_84126856_84127017_+"; exonnum "38"; txlen "4938";
chr6	ENSEMBL_gcm37	exon	84126856	84127017	2.23353411760539	+	.	gene_id "ENSMUSG00000033788.16"; transcript_id "ENSMUSG00000033788.16_tx_49"; exon_id "chr6_84126856_84127017_+"; exonnum "39"; txlen "4980";
chr6	ENSEMBL_gcm37	exon	84126856	84127017	2.05904932691215	+	.	gene_id "ENSMUSG00000033788.16"; transcript_id "ENSMUSG00000033788.16_tx_50"; exon_id "chr6_84126856_84127017_+"; exonnum "38"; txlen "4951";
chr6	ENSEMBL_gcm37	exon	84126856	84127017	2.00287344395686	+	.	gene_id "ENSMUSG00000033788.16"; transcript_id "ENSMUSG00000033788.16_tx_51"; exon_id "chr6_84126856_84127017_+"; exonnum "39"; txlen "4993";
chr6	ENSEMBL_gcm37	exon	84126856	84127017	1.82262740004477	+	.	gene_id "ENSMUSG00000033788.16"; transcript_id "ENSMUSG00000033788.16_tx_53"; exon_id "chr6_84126856_84127017_+"; exonnum "38"; txlen "6676";
chr6	ENSEMBL_gcm37	exon	84126856	84127017	1.80252830100892	+	.	gene_id "ENSMUSG00000033788.16"; transcript_id "ENSMUSG00000033788.16_tx_54"; exon_id "chr6_84126856_84127017_+"; exonnum "40"; txlen "6798";
chr6	ENSEMBL_gcm37	exon	84126856	84127017	1.79252081641773	+	.	gene_id "ENSMUSG00000033788.16"; transcript_id "ENSMUSG00000033788.16_tx_55"; exon_id "chr6_84126856_84127017_+"; exonnum "38"; txlen "4900";
chr6	ENSEMBL_gcm37	exon	84126856	84127017	1.79077622452751	+	.	gene_id "ENSMUSG00000033788.16"; transcript_id "ENSMUSG00000033788.16_tx_56"; exon_id "chr6_84126856_84127017_+"; exonnum "37"; txlen "4845";
chr6	ENSEMBL_gcm37	exon	84126856	84127017	1.79077622452751	+	.	gene_id "ENSMUSG00000033788.16"; transcript_id "ENSMUSG00000033788.16_tx_57"; exon_id "chr6_84126856_84127017_+"; exonnum "38"; txlen "4887";
chr6	ENSEMBL_gcm37	exon	84126856	84127017	1.78134484903359	+	.	gene_id "ENSMUSG00000033788.16"; transcript_id "ENSMUSG00000033788.16_tx_58"; exon_id "chr6_84126856_84127017_+"; exonnum "37"; txlen "4858";
chr6	ENSEMBL_gcm37	exon	84126856	84127017	0.0315217011470198	+	.	gene_id "ENSMUSG00000033788.16"; transcript_id "ENSMUSG00000033788.16_tx_59"; exon_id "chr6_84126856_84127017_+"; exonnum "40"; txlen "7591";
chr6	ENSEMBL_gcm37	exon	84126856	84127017	0.0315217011470198	+	.	gene_id "ENSMUSG00000033788.16"; transcript_id "ENSMUSG00000033788.16_tx_60"; exon_id "chr6_84126856_84127017_+"; exonnum "40"; txlen "7578";
chr6	HAVANA	exon	84128866	84129031	0	+	.	gene_id "ENSMUSG00000033788.16"; transcript_id "ENSMUST00000113821.8"; gene_type "protein_coding"; gene_name "Dysf"; transcript_type "protein_coding"; transcript_name "Dysf-204"; exon_number 39; exon_id "ENSMUSE00001310680.2"; level 2; protein_id "ENSMUSP00000109452.2"; transcript_support_level "5"; mgi_id "MGI:1349385"; tag "basic"; tag "appris_alternative_1"; havana_gene "OTTMUSG00000022272.1"; havana_transcript "OTTMUST00000053045.1";
chr6	HAVANA	CDS	84128866	84129031	0	+	0	gene_id "ENSMUSG00000033788.16"; transcript_id "ENSMUST00000113821.8"; gene_type "protein_coding"; gene_name "Dysf"; transcript_type "protein_coding"; transcript_name "Dysf-204"; exon_number 39; exon_id "ENSMUSE00001310680.2"; level 2; protein_id "ENSMUSP00000109452.2"; transcript_support_level "5"; mgi_id "MGI:1349385"; tag "basic"; tag "appris_alternative_1"; havana_gene "OTTMUSG00000022272.1"; havana_transcript "OTTMUST00000053045.1";
chr6	HAVANA	exon	84128866	84129031	0	+	.	gene_id "ENSMUSG00000033788.16"; transcript_id "ENSMUST00000203803.3"; gene_type "protein_coding"; gene_name "Dysf"; transcript_type "protein_coding"; transcript_name "Dysf-213"; exon_number 39; exon_id "ENSMUSE00001310680.2"; level 2; protein_id "ENSMUSP00000145511.2"; transcript_support_level "5"; mgi_id "MGI:1349385"; tag "not_organism_supported"; tag "basic"; havana_gene "OTTMUSG00000022272.1"; havana_transcript "OTTMUST00000141753.1";
chr6	HAVANA	CDS	84128866	84129031	0	+	0	gene_id "ENSMUSG00000033788.16"; transcript_id "ENSMUST00000203803.3"; gene_type "protein_coding"; gene_name "Dysf"; transcript_type "protein_coding"; transcript_name "Dysf-213"; exon_number 39; exon_id "ENSMUSE00001310680.2"; level 2; protein_id "ENSMUSP00000145511.2"; transcript_support_level "5"; mgi_id "MGI:1349385"; tag "not_organism_supported"; tag "basic"; havana_gene "OTTMUSG00000022272.1"; havana_transcript "OTTMUST00000141753.1";
chr6	HAVANA	exon	84128866	84129031	0	+	.	gene_id "ENSMUSG00000033788.16"; transcript_id "ENSMUST00000204591.3"; gene_type "protein_coding"; gene_name "Dysf"; transcript_type "protein_coding"; transcript_name "Dysf-215"; exon_number 39; exon_id "ENSMUSE00001310680.2"; level 2; protein_id "ENSMUSP00000144970.2"; transcript_support_level "5"; mgi_id "MGI:1349385"; tag "not_organism_supported"; tag "basic"; tag "Ensembl_canonical"; tag "GENCODE_Primary"; tag "appris_alternative_1"; havana_gene "OTTMUSG00000022272.1"; havana_transcript "OTTMUST00000141754.1";
chr6	HAVANA	CDS	84128866	84129031	0	+	0	gene_id "ENSMUSG00000033788.16"; transcript_id "ENSMUST00000204591.3"; gene_type "protein_coding"; gene_name "Dysf"; transcript_type "protein_coding"; transcript_name "Dysf-215"; exon_number 39; exon_id "ENSMUSE00001310680.2"; level 2; protein_id "ENSMUSP00000144970.2"; transcript_support_level "5"; mgi_id "MGI:1349385"; tag "not_organism_supported"; tag "basic"; tag "Ensembl_canonical"; tag "GENCODE_Primary"; tag "appris_alternative_1"; havana_gene "OTTMUSG00000022272.1"; havana_transcript "OTTMUST00000141754.1";
chr6	HAVANA	exon	84128866	84129031	0	+	.	gene_id "ENSMUSG00000033788.16"; transcript_id "ENSMUST00000113823.8"; gene_type "protein_coding"; gene_name "Dysf"; transcript_type "protein_coding"; transcript_name "Dysf-205"; exon_number 39; exon_id "ENSMUSE00001310680.2"; level 2; protein_id "ENSMUSP00000109454.2"; transcript_support_level "5"; mgi_id "MGI:1349385"; tag "inferred_transcript_model"; tag "not_organism_supported"; tag "basic"; tag "appris_alternative_1"; tag "CCDS"; ccdsid "CCDS39535.1"; havana_gene "OTTMUSG00000022272.1"; havana_transcript "OTTMUST00000141756.1";
chr6	HAVANA	CDS	84128866	84129031	0	+	0	gene_id "ENSMUSG00000033788.16"; transcript_id "ENSMUST00000113823.8"; gene_type "protein_coding"; gene_name "Dysf"; transcript_type "protein_coding"; transcript_name "Dysf-205"; exon_number 39; exon_id "ENSMUSE00001310680.2"; level 2; protein_id "ENSMUSP00000109454.2"; transcript_support_level "5"; mgi_id "MGI:1349385"; tag "inferred_transcript_model"; tag "not_organism_supported"; tag "basic"; tag "appris_alternative_1"; tag "CCDS"; ccdsid "CCDS39535.1"; havana_gene "OTTMUSG00000022272.1"; havana_transcript "OTTMUST00000141756.1";
chr6	HAVANA	exon	84128866	84129031	0	+	.	gene_id "ENSMUSG00000033788.16"; transcript_id "ENSMUST00000153860.4"; gene_type "protein_coding"; gene_name "Dysf"; transcript_type "protein_coding"; transcript_name "Dysf-210"; exon_number 39; exon_id "ENSMUSE00001310680.2"; level 2; protein_id "ENSMUSP00000145518.2"; transcript_support_level "5"; mgi_id "MGI:1349385"; tag "not_organism_supported"; tag "basic"; tag "appris_alternative_1"; havana_gene "OTTMUSG00000022272.1"; havana_transcript "OTTMUST00000141752.1";
chr6	HAVANA	CDS	84128866	84129031	0	+	0	gene_id "ENSMUSG00000033788.16"; transcript_id "ENSMUST00000153860.4"; gene_type "protein_coding"; gene_name "Dysf"; transcript_type "protein_coding"; transcript_name "Dysf-210"; exon_number 39; exon_id "ENSMUSE00001310680.2"; level 2; protein_id "ENSMUSP00000145518.2"; transcript_support_level "5"; mgi_id "MGI:1349385"; tag "not_organism_supported"; tag "basic"; tag "appris_alternative_1"; havana_gene "OTTMUSG00000022272.1"; havana_transcript "OTTMUST00000141752.1";
chr6	ENSEMBL	exon	84128866	84129031	0	+	.	gene_id "ENSMUSG00000033788.16"; transcript_id "ENSMUST00000168387.8"; gene_type "protein_coding"; gene_name "Dysf"; transcript_type "protein_coding"; transcript_name "Dysf-211"; exon_number 39; exon_id "ENSMUSE00001310680.2"; level 3; protein_id "ENSMUSP00000132297.2"; transcript_support_level "5"; mgi_id "MGI:1349385"; tag "basic"; tag "appris_alternative_1"; havana_gene "OTTMUSG00000022272.1";
chr6	ENSEMBL	CDS	84128866	84129031	0	+	0	gene_id "ENSMUSG00000033788.16"; transcript_id "ENSMUST00000168387.8"; gene_type "protein_coding"; gene_name "Dysf"; transcript_type "protein_coding"; transcript_name "Dysf-211"; exon_number 39; exon_id "ENSMUSE00001310680.2"; level 3; protein_id "ENSMUSP00000132297.2"; transcript_support_level "5"; mgi_id "MGI:1349385"; tag "basic"; tag "appris_alternative_1"; havana_gene "OTTMUSG00000022272.1";
chr6	HAVANA	exon	84128866	84129031	0	+	.	gene_id "ENSMUSG00000033788.16"; transcript_id "ENSMUST00000204987.3"; gene_type "protein_coding"; gene_name "Dysf"; transcript_type "protein_coding"; transcript_name "Dysf-216"; exon_number 39; exon_id "ENSMUSE00001310680.2"; level 2; protein_id "ENSMUSP00000144748.2"; transcript_support_level "5"; mgi_id "MGI:1349385"; tag "not_organism_supported"; tag "basic"; tag "appris_alternative_1"; havana_gene "OTTMUSG00000022272.1"; havana_transcript "OTTMUST00000141882.1";
chr6	HAVANA	CDS	84128866	84129031	0	+	0	gene_id "ENSMUSG00000033788.16"; transcript_id "ENSMUST00000204987.3"; gene_type "protein_coding"; gene_name "Dysf"; transcript_type "protein_coding"; transcript_name "Dysf-216"; exon_number 39; exon_id "ENSMUSE00001310680.2"; level 2; protein_id "ENSMUSP00000144748.2"; transcript_support_level "5"; mgi_id "MGI:1349385"; tag "not_organism_supported"; tag "basic"; tag "appris_alternative_1"; havana_gene "OTTMUSG00000022272.1"; havana_transcript "OTTMUST00000141882.1";
chr6	HAVANA	exon	84128866	84129031	0	+	.	gene_id "ENSMUSG00000033788.16"; transcript_id "ENSMUST00000203695.3"; gene_type "protein_coding"; gene_name "Dysf"; transcript_type "protein_coding"; transcript_name "Dysf-212"; exon_number 40; exon_id "ENSMUSE00001310680.2"; level 2; protein_id "ENSMUSP00000145292.2"; transcript_support_level "5"; mgi_id "MGI:1349385"; tag "not_organism_supported"; tag "basic"; tag "appris_alternative_1"; havana_gene "OTTMUSG00000022272.1"; havana_transcript "OTTMUST00000141884.1";
chr6	HAVANA	CDS	84128866	84129031	0	+	0	gene_id "ENSMUSG00000033788.16"; transcript_id "ENSMUST00000203695.3"; gene_type "protein_coding"; gene_name "Dysf"; transcript_type "protein_coding"; transcript_name "Dysf-212"; exon_number 40; exon_id "ENSMUSE00001310680.2"; level 2; protein_id "ENSMUSP00000145292.2"; transcript_support_level "5"; mgi_id "MGI:1349385"; tag "not_organism_supported"; tag "basic"; tag "appris_alternative_1"; havana_gene "OTTMUSG00000022272.1"; havana_transcript "OTTMUST00000141884.1";
chr6	HAVANA	exon	84128866	84129031	0	+	.	gene_id "ENSMUSG00000033788.16"; transcript_id "ENSMUST00000204354.3"; gene_type "protein_coding"; gene_name "Dysf"; transcript_type "protein_coding"; transcript_name "Dysf-214"; exon_number 38; exon_id "ENSMUSE00001310680.2"; level 2; protein_id "ENSMUSP00000144705.2"; transcript_support_level "5"; mgi_id "MGI:1349385"; tag "not_organism_supported"; tag "basic"; tag "appris_alternative_1"; havana_gene "OTTMUSG00000022272.1"; havana_transcript "OTTMUST00000142007.1";
chr6	HAVANA	CDS	84128866	84129031	0	+	0	gene_id "ENSMUSG00000033788.16"; transcript_id "ENSMUST00000204354.3"; gene_type "protein_coding"; gene_name "Dysf"; transcript_type "protein_coding"; transcript_name "Dysf-214"; exon_number 38; exon_id "ENSMUSE00001310680.2"; level 2; protein_id "ENSMUSP00000144705.2"; transcript_support_level "5"; mgi_id "MGI:1349385"; tag "not_organism_supported"; tag "basic"; tag "appris_alternative_1"; havana_gene "OTTMUSG00000022272.1"; havana_transcript "OTTMUST00000142007.1";
chr6	HAVANA	exon	84128866	84129031	0	+	.	gene_id "ENSMUSG00000033788.16"; transcript_id "ENSMUST00000089595.12"; gene_type "protein_coding"; gene_name "Dysf"; transcript_type "protein_coding"; transcript_name "Dysf-202"; exon_number 39; exon_id "ENSMUSE00001310680.2"; level 2; protein_id "ENSMUSP00000087022.6"; transcript_support_level "5"; mgi_id "MGI:1349385"; tag "not_organism_supported"; tag "basic"; tag "appris_alternative_1"; havana_gene "OTTMUSG00000022272.1"; havana_transcript "OTTMUST00000053500.1";
chr6	HAVANA	CDS	84128866	84129031	0	+	0	gene_id "ENSMUSG00000033788.16"; transcript_id "ENSMUST00000089595.12"; gene_type "protein_coding"; gene_name "Dysf"; transcript_type "protein_coding"; transcript_name "Dysf-202"; exon_number 39; exon_id "ENSMUSE00001310680.2"; level 2; protein_id "ENSMUSP00000087022.6"; transcript_support_level "5"; mgi_id "MGI:1349385"; tag "not_organism_supported"; tag "basic"; tag "appris_alternative_1"; havana_gene "OTTMUSG00000022272.1"; havana_transcript "OTTMUST00000053500.1";
chr6	HAVANA	exon	84128866	84129031	0	+	.	gene_id "ENSMUSG00000033788.16"; transcript_id "ENSMUST00000113818.8"; gene_type "protein_coding"; gene_name "Dysf"; transcript_type "protein_coding"; transcript_name "Dysf-203"; exon_number 38; exon_id "ENSMUSE00001310680.2"; level 2; protein_id "ENSMUSP00000109449.2"; transcript_support_level "1"; mgi_id "MGI:1349385"; tag "basic"; tag "appris_alternative_1"; tag "CCDS"; ccdsid "CCDS85081.1"; havana_gene "OTTMUSG00000022272.1"; havana_transcript "OTTMUST00000053044.1";
chr6	HAVANA	CDS	84128866	84129031	0	+	0	gene_id "ENSMUSG00000033788.16"; transcript_id "ENSMUST00000113818.8"; gene_type "protein_coding"; gene_name "Dysf"; transcript_type "protein_coding"; transcript_name "Dysf-203"; exon_number 38; exon_id "ENSMUSE00001310680.2"; level 2; protein_id "ENSMUSP00000109449.2"; transcript_support_level "1"; mgi_id "MGI:1349385"; tag "basic"; tag "appris_alternative_1"; tag "CCDS"; ccdsid "CCDS85081.1"; havana_gene "OTTMUSG00000022272.1"; havana_transcript "OTTMUST00000053044.1";
chr6	HAVANA	exon	84128866	84129031	0	+	.	gene_id "ENSMUSG00000033788.16"; transcript_id "ENSMUST00000081904.7"; gene_type "protein_coding"; gene_name "Dysf"; transcript_type "protein_coding"; transcript_name "Dysf-201"; exon_number 39; exon_id "ENSMUSE00001310680.2"; level 2; protein_id "ENSMUSP00000080579.7"; transcript_support_level "1"; mgi_id "MGI:1349385"; tag "basic"; tag "appris_principal_4"; tag "CCDS"; ccdsid "CCDS39536.1"; havana_gene "OTTMUSG00000022272.1"; havana_transcript "OTTMUST00000053043.1";
chr6	HAVANA	CDS	84128866	84129031	0	+	0	gene_id "ENSMUSG00000033788.16"; transcript_id "ENSMUST00000081904.7"; gene_type "protein_coding"; gene_name "Dysf"; transcript_type "protein_coding"; transcript_name "Dysf-201"; exon_number 39; exon_id "ENSMUSE00001310680.2"; level 2; protein_id "ENSMUSP00000080579.7"; transcript_support_level "1"; mgi_id "MGI:1349385"; tag "basic"; tag "appris_principal_4"; tag "CCDS"; ccdsid "CCDS39536.1"; havana_gene "OTTMUSG00000022272.1"; havana_transcript "OTTMUST00000053043.1";
chr6	HAVANA	exon	84128866	84129031	0	+	.	gene_id "ENSMUSG00000033788.16"; transcript_id "ENSMUST00000142711.6"; gene_type "protein_coding"; gene_name "Dysf"; transcript_type "protein_coding_CDS_not_defined"; transcript_name "Dysf-208"; exon_number 4; exon_id "ENSMUSE00001231011.2"; level 2; transcript_support_level "3"; mgi_id "MGI:1349385"; havana_gene "OTTMUSG00000022272.1"; havana_transcript "OTTMUST00000053050.1";
chr6	ENSEMBL_gcm37	exon	84128866	84129031	22.885361820186	+	.	gene_id "ENSMUSG00000033788.16"; transcript_id "ENSMUSG00000033788.16_tx_17"; exon_id "chr6_84128866_84129031_+"; exonnum "39"; txlen "6734";
chr6	ENSEMBL_gcm37	exon	84128866	84129031	22.2582543383731	+	.	gene_id "ENSMUSG00000033788.16"; transcript_id "ENSMUSG00000033788.16_tx_18"; exon_id "chr6_84128866_84129031_+"; exonnum "39"; txlen "6797";
chr6	ENSEMBL_gcm37	exon	84128866	84129031	19.4087970805239	+	.	gene_id "ENSMUSG00000033788.16"; transcript_id "ENSMUSG00000033788.16_tx_19"; exon_id "chr6_84128866_84129031_+"; exonnum "40"; txlen "6776";
chr6	ENSEMBL_gcm37	exon	84128866	84129031	18.7585050716324	+	.	gene_id "ENSMUSG00000033788.16"; transcript_id "ENSMUSG00000033788.16_tx_20"; exon_id "chr6_84128866_84129031_+"; exonnum "40"; txlen "6789";
chr6	ENSEMBL_gcm37	exon	84128866	84129031	18.6463132450413	+	.	gene_id "ENSMUSG00000033788.16"; transcript_id "ENSMUSG00000033788.16_tx_21"; exon_id "chr6_84128866_84129031_+"; exonnum "40"; txlen "6839";
chr6	ENSEMBL_gcm37	exon	84128866	84129031	18.0863653030738	+	.	gene_id "ENSMUSG00000033788.16"; transcript_id "ENSMUSG00000033788.16_tx_22"; exon_id "chr6_84128866_84129031_+"; exonnum "40"; txlen "6852";
chr6	ENSEMBL_gcm37	exon	84128866	84129031	18.0248238853242	+	.	gene_id "ENSMUSG00000033788.16"; transcript_id "ENSMUSG00000033788.16_tx_23"; exon_id "chr6_84128866_84129031_+"; exonnum "39"; txlen "6747";
chr6	ENSEMBL_gcm37	exon	84128866	84129031	17.3885267117549	+	.	gene_id "ENSMUSG00000033788.16"; transcript_id "ENSMUSG00000033788.16_tx_24"; exon_id "chr6_84128866_84129031_+"; exonnum "39"; txlen "6810";
chr6	ENSEMBL_gcm37	exon	84128866	84129031	14.3000234824322	+	.	gene_id "ENSMUSG00000033788.16"; transcript_id "ENSMUSG00000033788.16_tx_25"; exon_id "chr6_84128866_84129031_+"; exonnum "39"; txlen "6696";
chr6	ENSEMBL_gcm37	exon	84128866	84129031	14.2811746875862	+	.	gene_id "ENSMUSG00000033788.16"; transcript_id "ENSMUSG00000033788.16_tx_26"; exon_id "chr6_84128866_84129031_+"; exonnum "39"; txlen "6683";
chr6	ENSEMBL_gcm37	exon	84128866	84129031	14.1081557067704	+	.	gene_id "ENSMUSG00000033788.16"; transcript_id "ENSMUSG00000033788.16_tx_27"; exon_id "chr6_84128866_84129031_+"; exonnum "38"; txlen "6654";
chr6	ENSEMBL_gcm37	exon	84128866	84129031	14.0232356755754	+	.	gene_id "ENSMUSG00000033788.16"; transcript_id "ENSMUSG00000033788.16_tx_28"; exon_id "chr6_84128866_84129031_+"; exonnum "38"; txlen "6641";
chr6	ENSEMBL_gcm37	exon	84128866	84129031	13.5033658885402	+	.	gene_id "ENSMUSG00000033788.16"; transcript_id "ENSMUSG00000033788.16_tx_29"; exon_id "chr6_84128866_84129031_+"; exonnum "39"; txlen "6759";
chr6	ENSEMBL_gcm37	exon	84128866	84129031	13.3557965989668	+	.	gene_id "ENSMUSG00000033788.16"; transcript_id "ENSMUSG00000033788.16_tx_30"; exon_id "chr6_84128866_84129031_+"; exonnum "38"; txlen "6704";
chr6	ENSEMBL_gcm37	exon	84128866	84129031	13.3348111428875	+	.	gene_id "ENSMUSG00000033788.16"; transcript_id "ENSMUSG00000033788.16_tx_31"; exon_id "chr6_84128866_84129031_+"; exonnum "39"; txlen "6746";
chr6	ENSEMBL_gcm37	exon	84128866	84129031	13.218294181277	+	.	gene_id "ENSMUSG00000033788.16"; transcript_id "ENSMUSG00000033788.16_tx_32"; exon_id "chr6_84128866_84129031_+"; exonnum "38"; txlen "6717";
chr6	ENSEMBL_gcm37	exon	84128866	84129031	7.57458190733262	+	.	gene_id "ENSMUSG00000033788.16"; transcript_id "ENSMUSG00000033788.16_tx_37"; exon_id "chr6_84128866_84129031_+"; exonnum "40"; txlen "6655";
chr6	ENSEMBL_gcm37	exon	84128866	84129031	4.92357802139122	+	.	gene_id "ENSMUSG00000033788.16"; transcript_id "ENSMUSG00000033788.16_tx_41"; exon_id "chr6_84128866_84129031_+"; exonnum "41"; txlen "6748";
chr6	ENSEMBL_gcm37	exon	84128866	84129031	4.47443075758982	+	.	gene_id "ENSMUSG00000033788.16"; transcript_id "ENSMUSG00000033788.16_tx_42"; exon_id "chr6_84128866_84129031_+"; exonnum "41"; txlen "6735";
chr6	ENSEMBL_gcm37	exon	84128866	84129031	4.42207632843597	+	.	gene_id "ENSMUSG00000033788.16"; transcript_id "ENSMUSG00000033788.16_tx_43"; exon_id "chr6_84128866_84129031_+"; exonnum "40"; txlen "6642";
chr6	ENSEMBL_gcm37	exon	84128866	84129031	3.20863143193456	+	.	gene_id "ENSMUSG00000033788.16"; transcript_id "ENSMUSG00000033788.16_tx_44"; exon_id "chr6_84128866_84129031_+"; exonnum "39"; txlen "6613";
chr6	ENSEMBL_gcm37	exon	84128866	84129031	3.09663708334355	+	.	gene_id "ENSMUSG00000033788.16"; transcript_id "ENSMUSG00000033788.16_tx_45"; exon_id "chr6_84128866_84129031_+"; exonnum "40"; txlen "6706";
chr6	ENSEMBL_gcm37	exon	84128866	84129031	3.02626110898353	+	.	gene_id "ENSMUSG00000033788.16"; transcript_id "ENSMUSG00000033788.16_tx_46"; exon_id "chr6_84128866_84129031_+"; exonnum "40"; txlen "6693";
chr6	ENSEMBL_gcm37	exon	84128866	84129031	2.98770606736025	+	.	gene_id "ENSMUSG00000033788.16"; transcript_id "ENSMUSG00000033788.16_tx_47"; exon_id "chr6_84128866_84129031_+"; exonnum "39"; txlen "6600";
chr6	ENSEMBL_gcm37	exon	84128866	84129031	2.67793598666218	+	.	gene_id "ENSMUSG00000033788.16"; transcript_id "ENSMUSG00000033788.16_tx_48"; exon_id "chr6_84128866_84129031_+"; exonnum "39"; txlen "4938";
chr6	ENSEMBL_gcm37	exon	84128866	84129031	2.23353411760539	+	.	gene_id "ENSMUSG00000033788.16"; transcript_id "ENSMUSG00000033788.16_tx_49"; exon_id "chr6_84128866_84129031_+"; exonnum "40"; txlen "4980";
chr6	ENSEMBL_gcm37	exon	84128866	84129031	2.05904932691215	+	.	gene_id "ENSMUSG00000033788.16"; transcript_id "ENSMUSG00000033788.16_tx_50"; exon_id "chr6_84128866_84129031_+"; exonnum "39"; txlen "4951";
chr6	ENSEMBL_gcm37	exon	84128866	84129031	2.00287344395686	+	.	gene_id "ENSMUSG00000033788.16"; transcript_id "ENSMUSG00000033788.16_tx_51"; exon_id "chr6_84128866_84129031_+"; exonnum "40"; txlen "4993";
chr6	ENSEMBL_gcm37	exon	84128866	84129031	1.82262740004477	+	.	gene_id "ENSMUSG00000033788.16"; transcript_id "ENSMUSG00000033788.16_tx_53"; exon_id "chr6_84128866_84129031_+"; exonnum "39"; txlen "6676";
chr6	ENSEMBL_gcm37	exon	84128866	84129031	1.80252830100892	+	.	gene_id "ENSMUSG00000033788.16"; transcript_id "ENSMUSG00000033788.16_tx_54"; exon_id "chr6_84128866_84129031_+"; exonnum "41"; txlen "6798";
chr6	ENSEMBL_gcm37	exon	84128866	84129031	1.79252081641773	+	.	gene_id "ENSMUSG00000033788.16"; transcript_id "ENSMUSG00000033788.16_tx_55"; exon_id "chr6_84128866_84129031_+"; exonnum "39"; txlen "4900";
chr6	ENSEMBL_gcm37	exon	84128866	84129031	1.79077622452751	+	.	gene_id "ENSMUSG00000033788.16"; transcript_id "ENSMUSG00000033788.16_tx_56"; exon_id "chr6_84128866_84129031_+"; exonnum "38"; txlen "4845";
chr6	ENSEMBL_gcm37	exon	84128866	84129031	1.79077622452751	+	.	gene_id "ENSMUSG00000033788.16"; transcript_id "ENSMUSG00000033788.16_tx_57"; exon_id "chr6_84128866_84129031_+"; exonnum "39"; txlen "4887";
chr6	ENSEMBL_gcm37	exon	84128866	84129031	1.78134484903359	+	.	gene_id "ENSMUSG00000033788.16"; transcript_id "ENSMUSG00000033788.16_tx_58"; exon_id "chr6_84128866_84129031_+"; exonnum "38"; txlen "4858";
chr6	ENSEMBL_gcm37	exon	84128866	84129031	0.0315217011470198	+	.	gene_id "ENSMUSG00000033788.16"; transcript_id "ENSMUSG00000033788.16_tx_59"; exon_id "chr6_84128866_84129031_+"; exonnum "41"; txlen "7591";
chr6	ENSEMBL_gcm37	exon	84128866	84129031	0.0315217011470198	+	.	gene_id "ENSMUSG00000033788.16"; transcript_id "ENSMUSG00000033788.16_tx_60"; exon_id "chr6_84128866_84129031_+"; exonnum "41"; txlen "7578";
chr6	HAVANA	exon	84129315	84129391	0	+	.	gene_id "ENSMUSG00000033788.16"; transcript_id "ENSMUST00000113821.8"; gene_type "protein_coding"; gene_name "Dysf"; transcript_type "protein_coding"; transcript_name "Dysf-204"; exon_number 40; exon_id "ENSMUSE00001238016.2"; level 2; protein_id "ENSMUSP00000109452.2"; transcript_support_level "5"; mgi_id "MGI:1349385"; tag "basic"; tag "appris_alternative_1"; havana_gene "OTTMUSG00000022272.1"; havana_transcript "OTTMUST00000053045.1";
chr6	HAVANA	CDS	84129315	84129391	0	+	2	gene_id "ENSMUSG00000033788.16"; transcript_id "ENSMUST00000113821.8"; gene_type "protein_coding"; gene_name "Dysf"; transcript_type "protein_coding"; transcript_name "Dysf-204"; exon_number 40; exon_id "ENSMUSE00001238016.2"; level 2; protein_id "ENSMUSP00000109452.2"; transcript_support_level "5"; mgi_id "MGI:1349385"; tag "basic"; tag "appris_alternative_1"; havana_gene "OTTMUSG00000022272.1"; havana_transcript "OTTMUST00000053045.1";
chr6	HAVANA	exon	84129315	84129391	0	+	.	gene_id "ENSMUSG00000033788.16"; transcript_id "ENSMUST00000203803.3"; gene_type "protein_coding"; gene_name "Dysf"; transcript_type "protein_coding"; transcript_name "Dysf-213"; exon_number 40; exon_id "ENSMUSE00001238016.2"; level 2; protein_id "ENSMUSP00000145511.2"; transcript_support_level "5"; mgi_id "MGI:1349385"; tag "not_organism_supported"; tag "basic"; havana_gene "OTTMUSG00000022272.1"; havana_transcript "OTTMUST00000141753.1";
chr6	HAVANA	CDS	84129315	84129391	0	+	2	gene_id "ENSMUSG00000033788.16"; transcript_id "ENSMUST00000203803.3"; gene_type "protein_coding"; gene_name "Dysf"; transcript_type "protein_coding"; transcript_name "Dysf-213"; exon_number 40; exon_id "ENSMUSE00001238016.2"; level 2; protein_id "ENSMUSP00000145511.2"; transcript_support_level "5"; mgi_id "MGI:1349385"; tag "not_organism_supported"; tag "basic"; havana_gene "OTTMUSG00000022272.1"; havana_transcript "OTTMUST00000141753.1";
chr6	HAVANA	exon	84129315	84129391	0	+	.	gene_id "ENSMUSG00000033788.16"; transcript_id "ENSMUST00000204591.3"; gene_type "protein_coding"; gene_name "Dysf"; transcript_type "protein_coding"; transcript_name "Dysf-215"; exon_number 40; exon_id "ENSMUSE00001238016.2"; level 2; protein_id "ENSMUSP00000144970.2"; transcript_support_level "5"; mgi_id "MGI:1349385"; tag "not_organism_supported"; tag "basic"; tag "Ensembl_canonical"; tag "GENCODE_Primary"; tag "appris_alternative_1"; havana_gene "OTTMUSG00000022272.1"; havana_transcript "OTTMUST00000141754.1";
chr6	HAVANA	CDS	84129315	84129391	0	+	2	gene_id "ENSMUSG00000033788.16"; transcript_id "ENSMUST00000204591.3"; gene_type "protein_coding"; gene_name "Dysf"; transcript_type "protein_coding"; transcript_name "Dysf-215"; exon_number 40; exon_id "ENSMUSE00001238016.2"; level 2; protein_id "ENSMUSP00000144970.2"; transcript_support_level "5"; mgi_id "MGI:1349385"; tag "not_organism_supported"; tag "basic"; tag "Ensembl_canonical"; tag "GENCODE_Primary"; tag "appris_alternative_1"; havana_gene "OTTMUSG00000022272.1"; havana_transcript "OTTMUST00000141754.1";
chr6	HAVANA	exon	84129315	84129391	0	+	.	gene_id "ENSMUSG00000033788.16"; transcript_id "ENSMUST00000113823.8"; gene_type "protein_coding"; gene_name "Dysf"; transcript_type "protein_coding"; transcript_name "Dysf-205"; exon_number 40; exon_id "ENSMUSE00001238016.2"; level 2; protein_id "ENSMUSP00000109454.2"; transcript_support_level "5"; mgi_id "MGI:1349385"; tag "inferred_transcript_model"; tag "not_organism_supported"; tag "basic"; tag "appris_alternative_1"; tag "CCDS"; ccdsid "CCDS39535.1"; havana_gene "OTTMUSG00000022272.1"; havana_transcript "OTTMUST00000141756.1";
chr6	HAVANA	CDS	84129315	84129391	0	+	2	gene_id "ENSMUSG00000033788.16"; transcript_id "ENSMUST00000113823.8"; gene_type "protein_coding"; gene_name "Dysf"; transcript_type "protein_coding"; transcript_name "Dysf-205"; exon_number 40; exon_id "ENSMUSE00001238016.2"; level 2; protein_id "ENSMUSP00000109454.2"; transcript_support_level "5"; mgi_id "MGI:1349385"; tag "inferred_transcript_model"; tag "not_organism_supported"; tag "basic"; tag "appris_alternative_1"; tag "CCDS"; ccdsid "CCDS39535.1"; havana_gene "OTTMUSG00000022272.1"; havana_transcript "OTTMUST00000141756.1";
chr6	HAVANA	exon	84129315	84129391	0	+	.	gene_id "ENSMUSG00000033788.16"; transcript_id "ENSMUST00000153860.4"; gene_type "protein_coding"; gene_name "Dysf"; transcript_type "protein_coding"; transcript_name "Dysf-210"; exon_number 40; exon_id "ENSMUSE00001238016.2"; level 2; protein_id "ENSMUSP00000145518.2"; transcript_support_level "5"; mgi_id "MGI:1349385"; tag "not_organism_supported"; tag "basic"; tag "appris_alternative_1"; havana_gene "OTTMUSG00000022272.1"; havana_transcript "OTTMUST00000141752.1";
chr6	HAVANA	CDS	84129315	84129391	0	+	2	gene_id "ENSMUSG00000033788.16"; transcript_id "ENSMUST00000153860.4"; gene_type "protein_coding"; gene_name "Dysf"; transcript_type "protein_coding"; transcript_name "Dysf-210"; exon_number 40; exon_id "ENSMUSE00001238016.2"; level 2; protein_id "ENSMUSP00000145518.2"; transcript_support_level "5"; mgi_id "MGI:1349385"; tag "not_organism_supported"; tag "basic"; tag "appris_alternative_1"; havana_gene "OTTMUSG00000022272.1"; havana_transcript "OTTMUST00000141752.1";
chr6	ENSEMBL	exon	84129315	84129391	0	+	.	gene_id "ENSMUSG00000033788.16"; transcript_id "ENSMUST00000168387.8"; gene_type "protein_coding"; gene_name "Dysf"; transcript_type "protein_coding"; transcript_name "Dysf-211"; exon_number 40; exon_id "ENSMUSE00001238016.2"; level 3; protein_id "ENSMUSP00000132297.2"; transcript_support_level "5"; mgi_id "MGI:1349385"; tag "basic"; tag "appris_alternative_1"; havana_gene "OTTMUSG00000022272.1";
chr6	ENSEMBL	CDS	84129315	84129391	0	+	2	gene_id "ENSMUSG00000033788.16"; transcript_id "ENSMUST00000168387.8"; gene_type "protein_coding"; gene_name "Dysf"; transcript_type "protein_coding"; transcript_name "Dysf-211"; exon_number 40; exon_id "ENSMUSE00001238016.2"; level 3; protein_id "ENSMUSP00000132297.2"; transcript_support_level "5"; mgi_id "MGI:1349385"; tag "basic"; tag "appris_alternative_1"; havana_gene "OTTMUSG00000022272.1";
chr6	HAVANA	exon	84129315	84129391	0	+	.	gene_id "ENSMUSG00000033788.16"; transcript_id "ENSMUST00000204987.3"; gene_type "protein_coding"; gene_name "Dysf"; transcript_type "protein_coding"; transcript_name "Dysf-216"; exon_number 40; exon_id "ENSMUSE00001238016.2"; level 2; protein_id "ENSMUSP00000144748.2"; transcript_support_level "5"; mgi_id "MGI:1349385"; tag "not_organism_supported"; tag "basic"; tag "appris_alternative_1"; havana_gene "OTTMUSG00000022272.1"; havana_transcript "OTTMUST00000141882.1";
chr6	HAVANA	CDS	84129315	84129391	0	+	2	gene_id "ENSMUSG00000033788.16"; transcript_id "ENSMUST00000204987.3"; gene_type "protein_coding"; gene_name "Dysf"; transcript_type "protein_coding"; transcript_name "Dysf-216"; exon_number 40; exon_id "ENSMUSE00001238016.2"; level 2; protein_id "ENSMUSP00000144748.2"; transcript_support_level "5"; mgi_id "MGI:1349385"; tag "not_organism_supported"; tag "basic"; tag "appris_alternative_1"; havana_gene "OTTMUSG00000022272.1"; havana_transcript "OTTMUST00000141882.1";
chr6	HAVANA	exon	84129315	84129391	0	+	.	gene_id "ENSMUSG00000033788.16"; transcript_id "ENSMUST00000203695.3"; gene_type "protein_coding"; gene_name "Dysf"; transcript_type "protein_coding"; transcript_name "Dysf-212"; exon_number 41; exon_id "ENSMUSE00001238016.2"; level 2; protein_id "ENSMUSP00000145292.2"; transcript_support_level "5"; mgi_id "MGI:1349385"; tag "not_organism_supported"; tag "basic"; tag "appris_alternative_1"; havana_gene "OTTMUSG00000022272.1"; havana_transcript "OTTMUST00000141884.1";
chr6	HAVANA	CDS	84129315	84129391	0	+	2	gene_id "ENSMUSG00000033788.16"; transcript_id "ENSMUST00000203695.3"; gene_type "protein_coding"; gene_name "Dysf"; transcript_type "protein_coding"; transcript_name "Dysf-212"; exon_number 41; exon_id "ENSMUSE00001238016.2"; level 2; protein_id "ENSMUSP00000145292.2"; transcript_support_level "5"; mgi_id "MGI:1349385"; tag "not_organism_supported"; tag "basic"; tag "appris_alternative_1"; havana_gene "OTTMUSG00000022272.1"; havana_transcript "OTTMUST00000141884.1";
chr6	HAVANA	exon	84129315	84129391	0	+	.	gene_id "ENSMUSG00000033788.16"; transcript_id "ENSMUST00000204354.3"; gene_type "protein_coding"; gene_name "Dysf"; transcript_type "protein_coding"; transcript_name "Dysf-214"; exon_number 39; exon_id "ENSMUSE00001238016.2"; level 2; protein_id "ENSMUSP00000144705.2"; transcript_support_level "5"; mgi_id "MGI:1349385"; tag "not_organism_supported"; tag "basic"; tag "appris_alternative_1"; havana_gene "OTTMUSG00000022272.1"; havana_transcript "OTTMUST00000142007.1";
chr6	HAVANA	CDS	84129315	84129391	0	+	2	gene_id "ENSMUSG00000033788.16"; transcript_id "ENSMUST00000204354.3"; gene_type "protein_coding"; gene_name "Dysf"; transcript_type "protein_coding"; transcript_name "Dysf-214"; exon_number 39; exon_id "ENSMUSE00001238016.2"; level 2; protein_id "ENSMUSP00000144705.2"; transcript_support_level "5"; mgi_id "MGI:1349385"; tag "not_organism_supported"; tag "basic"; tag "appris_alternative_1"; havana_gene "OTTMUSG00000022272.1"; havana_transcript "OTTMUST00000142007.1";
chr6	HAVANA	exon	84129315	84129391	0	+	.	gene_id "ENSMUSG00000033788.16"; transcript_id "ENSMUST00000089595.12"; gene_type "protein_coding"; gene_name "Dysf"; transcript_type "protein_coding"; transcript_name "Dysf-202"; exon_number 40; exon_id "ENSMUSE00001238016.2"; level 2; protein_id "ENSMUSP00000087022.6"; transcript_support_level "5"; mgi_id "MGI:1349385"; tag "not_organism_supported"; tag "basic"; tag "appris_alternative_1"; havana_gene "OTTMUSG00000022272.1"; havana_transcript "OTTMUST00000053500.1";
chr6	HAVANA	CDS	84129315	84129391	0	+	2	gene_id "ENSMUSG00000033788.16"; transcript_id "ENSMUST00000089595.12"; gene_type "protein_coding"; gene_name "Dysf"; transcript_type "protein_coding"; transcript_name "Dysf-202"; exon_number 40; exon_id "ENSMUSE00001238016.2"; level 2; protein_id "ENSMUSP00000087022.6"; transcript_support_level "5"; mgi_id "MGI:1349385"; tag "not_organism_supported"; tag "basic"; tag "appris_alternative_1"; havana_gene "OTTMUSG00000022272.1"; havana_transcript "OTTMUST00000053500.1";
chr6	HAVANA	exon	84129315	84129391	0	+	.	gene_id "ENSMUSG00000033788.16"; transcript_id "ENSMUST00000113818.8"; gene_type "protein_coding"; gene_name "Dysf"; transcript_type "protein_coding"; transcript_name "Dysf-203"; exon_number 39; exon_id "ENSMUSE00001238016.2"; level 2; protein_id "ENSMUSP00000109449.2"; transcript_support_level "1"; mgi_id "MGI:1349385"; tag "basic"; tag "appris_alternative_1"; tag "CCDS"; ccdsid "CCDS85081.1"; havana_gene "OTTMUSG00000022272.1"; havana_transcript "OTTMUST00000053044.1";
chr6	HAVANA	CDS	84129315	84129391	0	+	2	gene_id "ENSMUSG00000033788.16"; transcript_id "ENSMUST00000113818.8"; gene_type "protein_coding"; gene_name "Dysf"; transcript_type "protein_coding"; transcript_name "Dysf-203"; exon_number 39; exon_id "ENSMUSE00001238016.2"; level 2; protein_id "ENSMUSP00000109449.2"; transcript_support_level "1"; mgi_id "MGI:1349385"; tag "basic"; tag "appris_alternative_1"; tag "CCDS"; ccdsid "CCDS85081.1"; havana_gene "OTTMUSG00000022272.1"; havana_transcript "OTTMUST00000053044.1";
chr6	HAVANA	exon	84129315	84129391	0	+	.	gene_id "ENSMUSG00000033788.16"; transcript_id "ENSMUST00000081904.7"; gene_type "protein_coding"; gene_name "Dysf"; transcript_type "protein_coding"; transcript_name "Dysf-201"; exon_number 40; exon_id "ENSMUSE00001238016.2"; level 2; protein_id "ENSMUSP00000080579.7"; transcript_support_level "1"; mgi_id "MGI:1349385"; tag "basic"; tag "appris_principal_4"; tag "CCDS"; ccdsid "CCDS39536.1"; havana_gene "OTTMUSG00000022272.1"; havana_transcript "OTTMUST00000053043.1";
chr6	HAVANA	CDS	84129315	84129391	0	+	2	gene_id "ENSMUSG00000033788.16"; transcript_id "ENSMUST00000081904.7"; gene_type "protein_coding"; gene_name "Dysf"; transcript_type "protein_coding"; transcript_name "Dysf-201"; exon_number 40; exon_id "ENSMUSE00001238016.2"; level 2; protein_id "ENSMUSP00000080579.7"; transcript_support_level "1"; mgi_id "MGI:1349385"; tag "basic"; tag "appris_principal_4"; tag "CCDS"; ccdsid "CCDS39536.1"; havana_gene "OTTMUSG00000022272.1"; havana_transcript "OTTMUST00000053043.1";
chr6	ENSEMBL_gcm37	exon	84129315	84129391	22.885361820186	+	.	gene_id "ENSMUSG00000033788.16"; transcript_id "ENSMUSG00000033788.16_tx_17"; exon_id "chr6_84129315_84129391_+"; exonnum "40"; txlen "6734";
chr6	ENSEMBL_gcm37	exon	84129315	84129391	22.2582543383731	+	.	gene_id "ENSMUSG00000033788.16"; transcript_id "ENSMUSG00000033788.16_tx_18"; exon_id "chr6_84129315_84129391_+"; exonnum "40"; txlen "6797";
chr6	ENSEMBL_gcm37	exon	84129315	84129391	19.4087970805239	+	.	gene_id "ENSMUSG00000033788.16"; transcript_id "ENSMUSG00000033788.16_tx_19"; exon_id "chr6_84129315_84129391_+"; exonnum "41"; txlen "6776";
chr6	ENSEMBL_gcm37	exon	84129315	84129391	18.7585050716324	+	.	gene_id "ENSMUSG00000033788.16"; transcript_id "ENSMUSG00000033788.16_tx_20"; exon_id "chr6_84129315_84129391_+"; exonnum "41"; txlen "6789";
chr6	ENSEMBL_gcm37	exon	84129315	84129391	18.6463132450413	+	.	gene_id "ENSMUSG00000033788.16"; transcript_id "ENSMUSG00000033788.16_tx_21"; exon_id "chr6_84129315_84129391_+"; exonnum "41"; txlen "6839";
chr6	ENSEMBL_gcm37	exon	84129315	84129391	18.0863653030738	+	.	gene_id "ENSMUSG00000033788.16"; transcript_id "ENSMUSG00000033788.16_tx_22"; exon_id "chr6_84129315_84129391_+"; exonnum "41"; txlen "6852";
chr6	ENSEMBL_gcm37	exon	84129315	84129391	18.0248238853242	+	.	gene_id "ENSMUSG00000033788.16"; transcript_id "ENSMUSG00000033788.16_tx_23"; exon_id "chr6_84129315_84129391_+"; exonnum "40"; txlen "6747";
chr6	ENSEMBL_gcm37	exon	84129315	84129391	17.3885267117549	+	.	gene_id "ENSMUSG00000033788.16"; transcript_id "ENSMUSG00000033788.16_tx_24"; exon_id "chr6_84129315_84129391_+"; exonnum "40"; txlen "6810";
chr6	ENSEMBL_gcm37	exon	84129315	84129391	14.3000234824322	+	.	gene_id "ENSMUSG00000033788.16"; transcript_id "ENSMUSG00000033788.16_tx_25"; exon_id "chr6_84129315_84129391_+"; exonnum "40"; txlen "6696";
chr6	ENSEMBL_gcm37	exon	84129315	84129391	14.2811746875862	+	.	gene_id "ENSMUSG00000033788.16"; transcript_id "ENSMUSG00000033788.16_tx_26"; exon_id "chr6_84129315_84129391_+"; exonnum "40"; txlen "6683";
chr6	ENSEMBL_gcm37	exon	84129315	84129391	14.1081557067704	+	.	gene_id "ENSMUSG00000033788.16"; transcript_id "ENSMUSG00000033788.16_tx_27"; exon_id "chr6_84129315_84129391_+"; exonnum "39"; txlen "6654";
chr6	ENSEMBL_gcm37	exon	84129315	84129391	14.0232356755754	+	.	gene_id "ENSMUSG00000033788.16"; transcript_id "ENSMUSG00000033788.16_tx_28"; exon_id "chr6_84129315_84129391_+"; exonnum "39"; txlen "6641";
chr6	ENSEMBL_gcm37	exon	84129315	84129391	13.5033658885402	+	.	gene_id "ENSMUSG00000033788.16"; transcript_id "ENSMUSG00000033788.16_tx_29"; exon_id "chr6_84129315_84129391_+"; exonnum "40"; txlen "6759";
chr6	ENSEMBL_gcm37	exon	84129315	84129391	13.3557965989668	+	.	gene_id "ENSMUSG00000033788.16"; transcript_id "ENSMUSG00000033788.16_tx_30"; exon_id "chr6_84129315_84129391_+"; exonnum "39"; txlen "6704";
chr6	ENSEMBL_gcm37	exon	84129315	84129391	13.3348111428875	+	.	gene_id "ENSMUSG00000033788.16"; transcript_id "ENSMUSG00000033788.16_tx_31"; exon_id "chr6_84129315_84129391_+"; exonnum "40"; txlen "6746";
chr6	ENSEMBL_gcm37	exon	84129315	84129391	13.218294181277	+	.	gene_id "ENSMUSG00000033788.16"; transcript_id "ENSMUSG00000033788.16_tx_32"; exon_id "chr6_84129315_84129391_+"; exonnum "39"; txlen "6717";
chr6	ENSEMBL_gcm37	exon	84129315	84129391	7.57458190733262	+	.	gene_id "ENSMUSG00000033788.16"; transcript_id "ENSMUSG00000033788.16_tx_37"; exon_id "chr6_84129315_84129391_+"; exonnum "41"; txlen "6655";
chr6	ENSEMBL_gcm37	exon	84129315	84129391	4.92357802139122	+	.	gene_id "ENSMUSG00000033788.16"; transcript_id "ENSMUSG00000033788.16_tx_41"; exon_id "chr6_84129315_84129391_+"; exonnum "42"; txlen "6748";
chr6	ENSEMBL_gcm37	exon	84129315	84129391	4.47443075758982	+	.	gene_id "ENSMUSG00000033788.16"; transcript_id "ENSMUSG00000033788.16_tx_42"; exon_id "chr6_84129315_84129391_+"; exonnum "42"; txlen "6735";
chr6	ENSEMBL_gcm37	exon	84129315	84129391	4.42207632843597	+	.	gene_id "ENSMUSG00000033788.16"; transcript_id "ENSMUSG00000033788.16_tx_43"; exon_id "chr6_84129315_84129391_+"; exonnum "41"; txlen "6642";
chr6	ENSEMBL_gcm37	exon	84129315	84129391	3.20863143193456	+	.	gene_id "ENSMUSG00000033788.16"; transcript_id "ENSMUSG00000033788.16_tx_44"; exon_id "chr6_84129315_84129391_+"; exonnum "40"; txlen "6613";
chr6	ENSEMBL_gcm37	exon	84129315	84129391	3.09663708334355	+	.	gene_id "ENSMUSG00000033788.16"; transcript_id "ENSMUSG00000033788.16_tx_45"; exon_id "chr6_84129315_84129391_+"; exonnum "41"; txlen "6706";
chr6	ENSEMBL_gcm37	exon	84129315	84129391	3.02626110898353	+	.	gene_id "ENSMUSG00000033788.16"; transcript_id "ENSMUSG00000033788.16_tx_46"; exon_id "chr6_84129315_84129391_+"; exonnum "41"; txlen "6693";
chr6	ENSEMBL_gcm37	exon	84129315	84129391	2.98770606736025	+	.	gene_id "ENSMUSG00000033788.16"; transcript_id "ENSMUSG00000033788.16_tx_47"; exon_id "chr6_84129315_84129391_+"; exonnum "40"; txlen "6600";
chr6	ENSEMBL_gcm37	exon	84129315	84129391	2.67793598666218	+	.	gene_id "ENSMUSG00000033788.16"; transcript_id "ENSMUSG00000033788.16_tx_48"; exon_id "chr6_84129315_84129391_+"; exonnum "40"; txlen "4938";
chr6	ENSEMBL_gcm37	exon	84129315	84129391	2.23353411760539	+	.	gene_id "ENSMUSG00000033788.16"; transcript_id "ENSMUSG00000033788.16_tx_49"; exon_id "chr6_84129315_84129391_+"; exonnum "41"; txlen "4980";
chr6	ENSEMBL_gcm37	exon	84129315	84129391	2.05904932691215	+	.	gene_id "ENSMUSG00000033788.16"; transcript_id "ENSMUSG00000033788.16_tx_50"; exon_id "chr6_84129315_84129391_+"; exonnum "40"; txlen "4951";
chr6	ENSEMBL_gcm37	exon	84129315	84129391	2.00287344395686	+	.	gene_id "ENSMUSG00000033788.16"; transcript_id "ENSMUSG00000033788.16_tx_51"; exon_id "chr6_84129315_84129391_+"; exonnum "41"; txlen "4993";
chr6	ENSEMBL_gcm37	exon	84129315	84129391	1.82262740004477	+	.	gene_id "ENSMUSG00000033788.16"; transcript_id "ENSMUSG00000033788.16_tx_53"; exon_id "chr6_84129315_84129391_+"; exonnum "40"; txlen "6676";
chr6	ENSEMBL_gcm37	exon	84129315	84129391	1.80252830100892	+	.	gene_id "ENSMUSG00000033788.16"; transcript_id "ENSMUSG00000033788.16_tx_54"; exon_id "chr6_84129315_84129391_+"; exonnum "42"; txlen "6798";
chr6	ENSEMBL_gcm37	exon	84129315	84129391	1.79252081641773	+	.	gene_id "ENSMUSG00000033788.16"; transcript_id "ENSMUSG00000033788.16_tx_55"; exon_id "chr6_84129315_84129391_+"; exonnum "40"; txlen "4900";
chr6	ENSEMBL_gcm37	exon	84129315	84129391	1.79077622452751	+	.	gene_id "ENSMUSG00000033788.16"; transcript_id "ENSMUSG00000033788.16_tx_56"; exon_id "chr6_84129315_84129391_+"; exonnum "39"; txlen "4845";
chr6	ENSEMBL_gcm37	exon	84129315	84129391	1.79077622452751	+	.	gene_id "ENSMUSG00000033788.16"; transcript_id "ENSMUSG00000033788.16_tx_57"; exon_id "chr6_84129315_84129391_+"; exonnum "40"; txlen "4887";
chr6	ENSEMBL_gcm37	exon	84129315	84129391	1.78134484903359	+	.	gene_id "ENSMUSG00000033788.16"; transcript_id "ENSMUSG00000033788.16_tx_58"; exon_id "chr6_84129315_84129391_+"; exonnum "39"; txlen "4858";
chr6	ENSEMBL_gcm37	exon	84129315	84129391	0.0315217011470198	+	.	gene_id "ENSMUSG00000033788.16"; transcript_id "ENSMUSG00000033788.16_tx_59"; exon_id "chr6_84129315_84129391_+"; exonnum "42"; txlen "7591";
chr6	ENSEMBL_gcm37	exon	84129315	84129391	0.0315217011470198	+	.	gene_id "ENSMUSG00000033788.16"; transcript_id "ENSMUSG00000033788.16_tx_60"; exon_id "chr6_84129315_84129391_+"; exonnum "42"; txlen "7578";
chr6	HAVANA	exon	84129315	84129392	0	+	.	gene_id "ENSMUSG00000033788.16"; transcript_id "ENSMUST00000142711.6"; gene_type "protein_coding"; gene_name "Dysf"; transcript_type "protein_coding_CDS_not_defined"; transcript_name "Dysf-208"; exon_number 5; exon_id "ENSMUSE00000811854.2"; level 2; transcript_support_level "3"; mgi_id "MGI:1349385"; havana_gene "OTTMUSG00000022272.1"; havana_transcript "OTTMUST00000053050.1";
chr6	sragcm37_es	exon	84131742	84131793	12.4307816899136	+	.	gene_id "ENSMUSG00000033788.16"; transcript_id "ENSMUSG00000033788.16_tx_33"; exon_id "chr6_84131742_84131793_+"; exonnum "1"; txlen "2095";
chr6	sragcm37_es	exon	84131742	84131793	5.20307153452299	+	.	gene_id "ENSMUSG00000033788.16"; transcript_id "ENSMUSG00000033788.16_tx_40"; exon_id "chr6_84131742_84131793_+"; exonnum "1"; txlen "2184";
chr6	sragcm37_es	exon	84131742	84131793	1.87639296848881	+	.	gene_id "ENSMUSG00000033788.16"; transcript_id "ENSMUSG00000033788.16_tx_52"; exon_id "chr6_84131742_84131793_+"; exonnum "1"; txlen "2158";
chr6	HAVANA	exon	84134121	84134183	0	+	.	gene_id "ENSMUSG00000033788.16"; transcript_id "ENSMUST00000204591.3"; gene_type "protein_coding"; gene_name "Dysf"; transcript_type "protein_coding"; transcript_name "Dysf-215"; exon_number 41; exon_id "ENSMUSE00000773828.2"; level 2; protein_id "ENSMUSP00000144970.2"; transcript_support_level "5"; mgi_id "MGI:1349385"; tag "not_organism_supported"; tag "basic"; tag "Ensembl_canonical"; tag "GENCODE_Primary"; tag "appris_alternative_1"; havana_gene "OTTMUSG00000022272.1"; havana_transcript "OTTMUST00000141754.1";
chr6	HAVANA	CDS	84134121	84134183	0	+	0	gene_id "ENSMUSG00000033788.16"; transcript_id "ENSMUST00000204591.3"; gene_type "protein_coding"; gene_name "Dysf"; transcript_type "protein_coding"; transcript_name "Dysf-215"; exon_number 41; exon_id "ENSMUSE00000773828.2"; level 2; protein_id "ENSMUSP00000144970.2"; transcript_support_level "5"; mgi_id "MGI:1349385"; tag "not_organism_supported"; tag "basic"; tag "Ensembl_canonical"; tag "GENCODE_Primary"; tag "appris_alternative_1"; havana_gene "OTTMUSG00000022272.1"; havana_transcript "OTTMUST00000141754.1";
chr6	HAVANA	exon	84134121	84134183	0	+	.	gene_id "ENSMUSG00000033788.16"; transcript_id "ENSMUST00000153860.4"; gene_type "protein_coding"; gene_name "Dysf"; transcript_type "protein_coding"; transcript_name "Dysf-210"; exon_number 41; exon_id "ENSMUSE00000773828.2"; level 2; protein_id "ENSMUSP00000145518.2"; transcript_support_level "5"; mgi_id "MGI:1349385"; tag "not_organism_supported"; tag "basic"; tag "appris_alternative_1"; havana_gene "OTTMUSG00000022272.1"; havana_transcript "OTTMUST00000141752.1";
chr6	HAVANA	CDS	84134121	84134183	0	+	0	gene_id "ENSMUSG00000033788.16"; transcript_id "ENSMUST00000153860.4"; gene_type "protein_coding"; gene_name "Dysf"; transcript_type "protein_coding"; transcript_name "Dysf-210"; exon_number 41; exon_id "ENSMUSE00000773828.2"; level 2; protein_id "ENSMUSP00000145518.2"; transcript_support_level "5"; mgi_id "MGI:1349385"; tag "not_organism_supported"; tag "basic"; tag "appris_alternative_1"; havana_gene "OTTMUSG00000022272.1"; havana_transcript "OTTMUST00000141752.1";
chr6	HAVANA	exon	84134121	84134183	0	+	.	gene_id "ENSMUSG00000033788.16"; transcript_id "ENSMUST00000204987.3"; gene_type "protein_coding"; gene_name "Dysf"; transcript_type "protein_coding"; transcript_name "Dysf-216"; exon_number 41; exon_id "ENSMUSE00000773828.2"; level 2; protein_id "ENSMUSP00000144748.2"; transcript_support_level "5"; mgi_id "MGI:1349385"; tag "not_organism_supported"; tag "basic"; tag "appris_alternative_1"; havana_gene "OTTMUSG00000022272.1"; havana_transcript "OTTMUST00000141882.1";
chr6	HAVANA	CDS	84134121	84134183	0	+	0	gene_id "ENSMUSG00000033788.16"; transcript_id "ENSMUST00000204987.3"; gene_type "protein_coding"; gene_name "Dysf"; transcript_type "protein_coding"; transcript_name "Dysf-216"; exon_number 41; exon_id "ENSMUSE00000773828.2"; level 2; protein_id "ENSMUSP00000144748.2"; transcript_support_level "5"; mgi_id "MGI:1349385"; tag "not_organism_supported"; tag "basic"; tag "appris_alternative_1"; havana_gene "OTTMUSG00000022272.1"; havana_transcript "OTTMUST00000141882.1";
chr6	HAVANA	exon	84134121	84134183	0	+	.	gene_id "ENSMUSG00000033788.16"; transcript_id "ENSMUST00000204354.3"; gene_type "protein_coding"; gene_name "Dysf"; transcript_type "protein_coding"; transcript_name "Dysf-214"; exon_number 40; exon_id "ENSMUSE00000773828.2"; level 2; protein_id "ENSMUSP00000144705.2"; transcript_support_level "5"; mgi_id "MGI:1349385"; tag "not_organism_supported"; tag "basic"; tag "appris_alternative_1"; havana_gene "OTTMUSG00000022272.1"; havana_transcript "OTTMUST00000142007.1";
chr6	HAVANA	CDS	84134121	84134183	0	+	0	gene_id "ENSMUSG00000033788.16"; transcript_id "ENSMUST00000204354.3"; gene_type "protein_coding"; gene_name "Dysf"; transcript_type "protein_coding"; transcript_name "Dysf-214"; exon_number 40; exon_id "ENSMUSE00000773828.2"; level 2; protein_id "ENSMUSP00000144705.2"; transcript_support_level "5"; mgi_id "MGI:1349385"; tag "not_organism_supported"; tag "basic"; tag "appris_alternative_1"; havana_gene "OTTMUSG00000022272.1"; havana_transcript "OTTMUST00000142007.1";
chr6	ENSEMBL_gcm37	exon	84134121	84134183	22.2582543383731	+	.	gene_id "ENSMUSG00000033788.16"; transcript_id "ENSMUSG00000033788.16_tx_18"; exon_id "chr6_84134121_84134183_+"; exonnum "41"; txlen "6797";
chr6	ENSEMBL_gcm37	exon	84134121	84134183	18.6463132450413	+	.	gene_id "ENSMUSG00000033788.16"; transcript_id "ENSMUSG00000033788.16_tx_21"; exon_id "chr6_84134121_84134183_+"; exonnum "42"; txlen "6839";
chr6	ENSEMBL_gcm37	exon	84134121	84134183	18.0863653030738	+	.	gene_id "ENSMUSG00000033788.16"; transcript_id "ENSMUSG00000033788.16_tx_22"; exon_id "chr6_84134121_84134183_+"; exonnum "42"; txlen "6852";
chr6	ENSEMBL_gcm37	exon	84134121	84134183	17.3885267117549	+	.	gene_id "ENSMUSG00000033788.16"; transcript_id "ENSMUSG00000033788.16_tx_24"; exon_id "chr6_84134121_84134183_+"; exonnum "41"; txlen "6810";
chr6	ENSEMBL_gcm37	exon	84134121	84134183	13.5033658885402	+	.	gene_id "ENSMUSG00000033788.16"; transcript_id "ENSMUSG00000033788.16_tx_29"; exon_id "chr6_84134121_84134183_+"; exonnum "41"; txlen "6759";
chr6	ENSEMBL_gcm37	exon	84134121	84134183	13.3557965989668	+	.	gene_id "ENSMUSG00000033788.16"; transcript_id "ENSMUSG00000033788.16_tx_30"; exon_id "chr6_84134121_84134183_+"; exonnum "40"; txlen "6704";
chr6	ENSEMBL_gcm37	exon	84134121	84134183	13.3348111428875	+	.	gene_id "ENSMUSG00000033788.16"; transcript_id "ENSMUSG00000033788.16_tx_31"; exon_id "chr6_84134121_84134183_+"; exonnum "41"; txlen "6746";
chr6	ENSEMBL_gcm37	exon	84134121	84134183	13.218294181277	+	.	gene_id "ENSMUSG00000033788.16"; transcript_id "ENSMUSG00000033788.16_tx_32"; exon_id "chr6_84134121_84134183_+"; exonnum "40"; txlen "6717";
chr6	ENSEMBL_gcm37	exon	84134121	84134183	2.67793598666218	+	.	gene_id "ENSMUSG00000033788.16"; transcript_id "ENSMUSG00000033788.16_tx_48"; exon_id "chr6_84134121_84134183_+"; exonnum "41"; txlen "4938";
chr6	ENSEMBL_gcm37	exon	84134121	84134183	2.23353411760539	+	.	gene_id "ENSMUSG00000033788.16"; transcript_id "ENSMUSG00000033788.16_tx_49"; exon_id "chr6_84134121_84134183_+"; exonnum "42"; txlen "4980";
chr6	ENSEMBL_gcm37	exon	84134121	84134183	2.05904932691215	+	.	gene_id "ENSMUSG00000033788.16"; transcript_id "ENSMUSG00000033788.16_tx_50"; exon_id "chr6_84134121_84134183_+"; exonnum "41"; txlen "4951";
chr6	ENSEMBL_gcm37	exon	84134121	84134183	2.00287344395686	+	.	gene_id "ENSMUSG00000033788.16"; transcript_id "ENSMUSG00000033788.16_tx_51"; exon_id "chr6_84134121_84134183_+"; exonnum "42"; txlen "4993";
chr6	ENSEMBL_gcm37	exon	84134121	84134183	1.87639296848881	+	.	gene_id "ENSMUSG00000033788.16"; transcript_id "ENSMUSG00000033788.16_tx_52"; exon_id "chr6_84134121_84134183_+"; exonnum "2"; txlen "2158";
chr6	ENSEMBL_gcm37	exon	84134121	84134183	1.82262740004477	+	.	gene_id "ENSMUSG00000033788.16"; transcript_id "ENSMUSG00000033788.16_tx_53"; exon_id "chr6_84134121_84134183_+"; exonnum "41"; txlen "6676";
chr6	ENSEMBL_gcm37	exon	84134121	84134183	1.80252830100892	+	.	gene_id "ENSMUSG00000033788.16"; transcript_id "ENSMUSG00000033788.16_tx_54"; exon_id "chr6_84134121_84134183_+"; exonnum "43"; txlen "6798";
chr6	ENSEMBL_gcm37	exon	84134121	84134183	1.79252081641773	+	.	gene_id "ENSMUSG00000033788.16"; transcript_id "ENSMUSG00000033788.16_tx_55"; exon_id "chr6_84134121_84134183_+"; exonnum "41"; txlen "4900";
chr6	ENSEMBL_gcm37	exon	84134121	84134183	1.79077622452751	+	.	gene_id "ENSMUSG00000033788.16"; transcript_id "ENSMUSG00000033788.16_tx_56"; exon_id "chr6_84134121_84134183_+"; exonnum "40"; txlen "4845";
chr6	ENSEMBL_gcm37	exon	84134121	84134183	1.79077622452751	+	.	gene_id "ENSMUSG00000033788.16"; transcript_id "ENSMUSG00000033788.16_tx_57"; exon_id "chr6_84134121_84134183_+"; exonnum "41"; txlen "4887";
chr6	ENSEMBL_gcm37	exon	84134121	84134183	1.78134484903359	+	.	gene_id "ENSMUSG00000033788.16"; transcript_id "ENSMUSG00000033788.16_tx_58"; exon_id "chr6_84134121_84134183_+"; exonnum "40"; txlen "4858";
chr6	ENSEMBL_gcm37	exon	84134121	84134183	0.0315217011470198	+	.	gene_id "ENSMUSG00000033788.16"; transcript_id "ENSMUSG00000033788.16_tx_59"; exon_id "chr6_84134121_84134183_+"; exonnum "43"; txlen "7591";
chr6	ENSEMBL_gcm37	exon	84134121	84134183	0.0315217011470198	+	.	gene_id "ENSMUSG00000033788.16"; transcript_id "ENSMUSG00000033788.16_tx_60"; exon_id "chr6_84134121_84134183_+"; exonnum "43"; txlen "7578";
chr6	sragcm37_ss	exon	84136487	84136759	2.67793598666218	+	.	gene_id "ENSMUSG00000033788.16"; transcript_id "ENSMUSG00000033788.16_tx_48"; exon_id "chr6_84136487_84136759_+"; exonnum "42"; txlen "4938";
chr6	sragcm37_ss	exon	84136487	84136759	2.23353411760539	+	.	gene_id "ENSMUSG00000033788.16"; transcript_id "ENSMUSG00000033788.16_tx_49"; exon_id "chr6_84136487_84136759_+"; exonnum "43"; txlen "4980";
chr6	sragcm37_ss	exon	84136487	84136759	2.05904932691215	+	.	gene_id "ENSMUSG00000033788.16"; transcript_id "ENSMUSG00000033788.16_tx_50"; exon_id "chr6_84136487_84136759_+"; exonnum "42"; txlen "4951";
chr6	sragcm37_ss	exon	84136487	84136759	2.00287344395686	+	.	gene_id "ENSMUSG00000033788.16"; transcript_id "ENSMUSG00000033788.16_tx_51"; exon_id "chr6_84136487_84136759_+"; exonnum "43"; txlen "4993";
chr6	sragcm37_ss	exon	84136487	84136759	1.79252081641773	+	.	gene_id "ENSMUSG00000033788.16"; transcript_id "ENSMUSG00000033788.16_tx_55"; exon_id "chr6_84136487_84136759_+"; exonnum "42"; txlen "4900";
chr6	sragcm37_ss	exon	84136487	84136759	1.79077622452751	+	.	gene_id "ENSMUSG00000033788.16"; transcript_id "ENSMUSG00000033788.16_tx_56"; exon_id "chr6_84136487_84136759_+"; exonnum "41"; txlen "4845";
chr6	sragcm37_ss	exon	84136487	84136759	1.79077622452751	+	.	gene_id "ENSMUSG00000033788.16"; transcript_id "ENSMUSG00000033788.16_tx_57"; exon_id "chr6_84136487_84136759_+"; exonnum "42"; txlen "4887";
chr6	sragcm37_ss	exon	84136487	84136759	1.78134484903359	+	.	gene_id "ENSMUSG00000033788.16"; transcript_id "ENSMUSG00000033788.16_tx_58"; exon_id "chr6_84136487_84136759_+"; exonnum "41"; txlen "4858";
chr6	sragcm37_mid	exon	84154786	84155476	0.0315217011470198	+	.	gene_id "ENSMUSG00000033788.16"; transcript_id "ENSMUSG00000033788.16_tx_59"; exon_id "chr6_84154786_84155476_+"; exonnum "44"; txlen "7591";
chr6	sragcm37_mid	exon	84154786	84155476	0.0315217011470198	+	.	gene_id "ENSMUSG00000033788.16"; transcript_id "ENSMUSG00000033788.16_tx_60"; exon_id "chr6_84154786_84155476_+"; exonnum "44"; txlen "7578";
chr6	HAVANA	exon	84156654	84156752	0	+	.	gene_id "ENSMUSG00000033788.16"; transcript_id "ENSMUST00000113821.8"; gene_type "protein_coding"; gene_name "Dysf"; transcript_type "protein_coding"; transcript_name "Dysf-204"; exon_number 41; exon_id "ENSMUSE00001242039.2"; level 2; protein_id "ENSMUSP00000109452.2"; transcript_support_level "5"; mgi_id "MGI:1349385"; tag "basic"; tag "appris_alternative_1"; havana_gene "OTTMUSG00000022272.1"; havana_transcript "OTTMUST00000053045.1";
chr6	HAVANA	CDS	84156654	84156752	0	+	0	gene_id "ENSMUSG00000033788.16"; transcript_id "ENSMUST00000113821.8"; gene_type "protein_coding"; gene_name "Dysf"; transcript_type "protein_coding"; transcript_name "Dysf-204"; exon_number 41; exon_id "ENSMUSE00001242039.2"; level 2; protein_id "ENSMUSP00000109452.2"; transcript_support_level "5"; mgi_id "MGI:1349385"; tag "basic"; tag "appris_alternative_1"; havana_gene "OTTMUSG00000022272.1"; havana_transcript "OTTMUST00000053045.1";
chr6	HAVANA	exon	84156654	84156752	0	+	.	gene_id "ENSMUSG00000033788.16"; transcript_id "ENSMUST00000203803.3"; gene_type "protein_coding"; gene_name "Dysf"; transcript_type "protein_coding"; transcript_name "Dysf-213"; exon_number 41; exon_id "ENSMUSE00001242039.2"; level 2; protein_id "ENSMUSP00000145511.2"; transcript_support_level "5"; mgi_id "MGI:1349385"; tag "not_organism_supported"; tag "basic"; havana_gene "OTTMUSG00000022272.1"; havana_transcript "OTTMUST00000141753.1";
chr6	HAVANA	CDS	84156654	84156752	0	+	0	gene_id "ENSMUSG00000033788.16"; transcript_id "ENSMUST00000203803.3"; gene_type "protein_coding"; gene_name "Dysf"; transcript_type "protein_coding"; transcript_name "Dysf-213"; exon_number 41; exon_id "ENSMUSE00001242039.2"; level 2; protein_id "ENSMUSP00000145511.2"; transcript_support_level "5"; mgi_id "MGI:1349385"; tag "not_organism_supported"; tag "basic"; havana_gene "OTTMUSG00000022272.1"; havana_transcript "OTTMUST00000141753.1";
chr6	HAVANA	exon	84156654	84156752	0	+	.	gene_id "ENSMUSG00000033788.16"; transcript_id "ENSMUST00000204591.3"; gene_type "protein_coding"; gene_name "Dysf"; transcript_type "protein_coding"; transcript_name "Dysf-215"; exon_number 42; exon_id "ENSMUSE00001242039.2"; level 2; protein_id "ENSMUSP00000144970.2"; transcript_support_level "5"; mgi_id "MGI:1349385"; tag "not_organism_supported"; tag "basic"; tag "Ensembl_canonical"; tag "GENCODE_Primary"; tag "appris_alternative_1"; havana_gene "OTTMUSG00000022272.1"; havana_transcript "OTTMUST00000141754.1";
chr6	HAVANA	CDS	84156654	84156752	0	+	0	gene_id "ENSMUSG00000033788.16"; transcript_id "ENSMUST00000204591.3"; gene_type "protein_coding"; gene_name "Dysf"; transcript_type "protein_coding"; transcript_name "Dysf-215"; exon_number 42; exon_id "ENSMUSE00001242039.2"; level 2; protein_id "ENSMUSP00000144970.2"; transcript_support_level "5"; mgi_id "MGI:1349385"; tag "not_organism_supported"; tag "basic"; tag "Ensembl_canonical"; tag "GENCODE_Primary"; tag "appris_alternative_1"; havana_gene "OTTMUSG00000022272.1"; havana_transcript "OTTMUST00000141754.1";
chr6	HAVANA	exon	84156654	84156752	0	+	.	gene_id "ENSMUSG00000033788.16"; transcript_id "ENSMUST00000113823.8"; gene_type "protein_coding"; gene_name "Dysf"; transcript_type "protein_coding"; transcript_name "Dysf-205"; exon_number 41; exon_id "ENSMUSE00001242039.2"; level 2; protein_id "ENSMUSP00000109454.2"; transcript_support_level "5"; mgi_id "MGI:1349385"; tag "inferred_transcript_model"; tag "not_organism_supported"; tag "basic"; tag "appris_alternative_1"; tag "CCDS"; ccdsid "CCDS39535.1"; havana_gene "OTTMUSG00000022272.1"; havana_transcript "OTTMUST00000141756.1";
chr6	HAVANA	CDS	84156654	84156752	0	+	0	gene_id "ENSMUSG00000033788.16"; transcript_id "ENSMUST00000113823.8"; gene_type "protein_coding"; gene_name "Dysf"; transcript_type "protein_coding"; transcript_name "Dysf-205"; exon_number 41; exon_id "ENSMUSE00001242039.2"; level 2; protein_id "ENSMUSP00000109454.2"; transcript_support_level "5"; mgi_id "MGI:1349385"; tag "inferred_transcript_model"; tag "not_organism_supported"; tag "basic"; tag "appris_alternative_1"; tag "CCDS"; ccdsid "CCDS39535.1"; havana_gene "OTTMUSG00000022272.1"; havana_transcript "OTTMUST00000141756.1";
chr6	HAVANA	exon	84156654	84156752	0	+	.	gene_id "ENSMUSG00000033788.16"; transcript_id "ENSMUST00000153860.4"; gene_type "protein_coding"; gene_name "Dysf"; transcript_type "protein_coding"; transcript_name "Dysf-210"; exon_number 42; exon_id "ENSMUSE00001242039.2"; level 2; protein_id "ENSMUSP00000145518.2"; transcript_support_level "5"; mgi_id "MGI:1349385"; tag "not_organism_supported"; tag "basic"; tag "appris_alternative_1"; havana_gene "OTTMUSG00000022272.1"; havana_transcript "OTTMUST00000141752.1";
chr6	HAVANA	CDS	84156654	84156752	0	+	0	gene_id "ENSMUSG00000033788.16"; transcript_id "ENSMUST00000153860.4"; gene_type "protein_coding"; gene_name "Dysf"; transcript_type "protein_coding"; transcript_name "Dysf-210"; exon_number 42; exon_id "ENSMUSE00001242039.2"; level 2; protein_id "ENSMUSP00000145518.2"; transcript_support_level "5"; mgi_id "MGI:1349385"; tag "not_organism_supported"; tag "basic"; tag "appris_alternative_1"; havana_gene "OTTMUSG00000022272.1"; havana_transcript "OTTMUST00000141752.1";
chr6	ENSEMBL	exon	84156654	84156752	0	+	.	gene_id "ENSMUSG00000033788.16"; transcript_id "ENSMUST00000168387.8"; gene_type "protein_coding"; gene_name "Dysf"; transcript_type "protein_coding"; transcript_name "Dysf-211"; exon_number 41; exon_id "ENSMUSE00001242039.2"; level 3; protein_id "ENSMUSP00000132297.2"; transcript_support_level "5"; mgi_id "MGI:1349385"; tag "basic"; tag "appris_alternative_1"; havana_gene "OTTMUSG00000022272.1";
chr6	ENSEMBL	CDS	84156654	84156752	0	+	0	gene_id "ENSMUSG00000033788.16"; transcript_id "ENSMUST00000168387.8"; gene_type "protein_coding"; gene_name "Dysf"; transcript_type "protein_coding"; transcript_name "Dysf-211"; exon_number 41; exon_id "ENSMUSE00001242039.2"; level 3; protein_id "ENSMUSP00000132297.2"; transcript_support_level "5"; mgi_id "MGI:1349385"; tag "basic"; tag "appris_alternative_1"; havana_gene "OTTMUSG00000022272.1";
chr6	HAVANA	exon	84156654	84156752	0	+	.	gene_id "ENSMUSG00000033788.16"; transcript_id "ENSMUST00000204987.3"; gene_type "protein_coding"; gene_name "Dysf"; transcript_type "protein_coding"; transcript_name "Dysf-216"; exon_number 42; exon_id "ENSMUSE00001242039.2"; level 2; protein_id "ENSMUSP00000144748.2"; transcript_support_level "5"; mgi_id "MGI:1349385"; tag "not_organism_supported"; tag "basic"; tag "appris_alternative_1"; havana_gene "OTTMUSG00000022272.1"; havana_transcript "OTTMUST00000141882.1";
chr6	HAVANA	CDS	84156654	84156752	0	+	0	gene_id "ENSMUSG00000033788.16"; transcript_id "ENSMUST00000204987.3"; gene_type "protein_coding"; gene_name "Dysf"; transcript_type "protein_coding"; transcript_name "Dysf-216"; exon_number 42; exon_id "ENSMUSE00001242039.2"; level 2; protein_id "ENSMUSP00000144748.2"; transcript_support_level "5"; mgi_id "MGI:1349385"; tag "not_organism_supported"; tag "basic"; tag "appris_alternative_1"; havana_gene "OTTMUSG00000022272.1"; havana_transcript "OTTMUST00000141882.1";
chr6	HAVANA	exon	84156654	84156752	0	+	.	gene_id "ENSMUSG00000033788.16"; transcript_id "ENSMUST00000203695.3"; gene_type "protein_coding"; gene_name "Dysf"; transcript_type "protein_coding"; transcript_name "Dysf-212"; exon_number 42; exon_id "ENSMUSE00001242039.2"; level 2; protein_id "ENSMUSP00000145292.2"; transcript_support_level "5"; mgi_id "MGI:1349385"; tag "not_organism_supported"; tag "basic"; tag "appris_alternative_1"; havana_gene "OTTMUSG00000022272.1"; havana_transcript "OTTMUST00000141884.1";
chr6	HAVANA	CDS	84156654	84156752	0	+	0	gene_id "ENSMUSG00000033788.16"; transcript_id "ENSMUST00000203695.3"; gene_type "protein_coding"; gene_name "Dysf"; transcript_type "protein_coding"; transcript_name "Dysf-212"; exon_number 42; exon_id "ENSMUSE00001242039.2"; level 2; protein_id "ENSMUSP00000145292.2"; transcript_support_level "5"; mgi_id "MGI:1349385"; tag "not_organism_supported"; tag "basic"; tag "appris_alternative_1"; havana_gene "OTTMUSG00000022272.1"; havana_transcript "OTTMUST00000141884.1";
chr6	HAVANA	exon	84156654	84156752	0	+	.	gene_id "ENSMUSG00000033788.16"; transcript_id "ENSMUST00000204354.3"; gene_type "protein_coding"; gene_name "Dysf"; transcript_type "protein_coding"; transcript_name "Dysf-214"; exon_number 41; exon_id "ENSMUSE00001242039.2"; level 2; protein_id "ENSMUSP00000144705.2"; transcript_support_level "5"; mgi_id "MGI:1349385"; tag "not_organism_supported"; tag "basic"; tag "appris_alternative_1"; havana_gene "OTTMUSG00000022272.1"; havana_transcript "OTTMUST00000142007.1";
chr6	HAVANA	CDS	84156654	84156752	0	+	0	gene_id "ENSMUSG00000033788.16"; transcript_id "ENSMUST00000204354.3"; gene_type "protein_coding"; gene_name "Dysf"; transcript_type "protein_coding"; transcript_name "Dysf-214"; exon_number 41; exon_id "ENSMUSE00001242039.2"; level 2; protein_id "ENSMUSP00000144705.2"; transcript_support_level "5"; mgi_id "MGI:1349385"; tag "not_organism_supported"; tag "basic"; tag "appris_alternative_1"; havana_gene "OTTMUSG00000022272.1"; havana_transcript "OTTMUST00000142007.1";
chr6	HAVANA	exon	84156654	84156752	0	+	.	gene_id "ENSMUSG00000033788.16"; transcript_id "ENSMUST00000089595.12"; gene_type "protein_coding"; gene_name "Dysf"; transcript_type "protein_coding"; transcript_name "Dysf-202"; exon_number 41; exon_id "ENSMUSE00001242039.2"; level 2; protein_id "ENSMUSP00000087022.6"; transcript_support_level "5"; mgi_id "MGI:1349385"; tag "not_organism_supported"; tag "basic"; tag "appris_alternative_1"; havana_gene "OTTMUSG00000022272.1"; havana_transcript "OTTMUST00000053500.1";
chr6	HAVANA	CDS	84156654	84156752	0	+	0	gene_id "ENSMUSG00000033788.16"; transcript_id "ENSMUST00000089595.12"; gene_type "protein_coding"; gene_name "Dysf"; transcript_type "protein_coding"; transcript_name "Dysf-202"; exon_number 41; exon_id "ENSMUSE00001242039.2"; level 2; protein_id "ENSMUSP00000087022.6"; transcript_support_level "5"; mgi_id "MGI:1349385"; tag "not_organism_supported"; tag "basic"; tag "appris_alternative_1"; havana_gene "OTTMUSG00000022272.1"; havana_transcript "OTTMUST00000053500.1";
chr6	HAVANA	exon	84156654	84156752	0	+	.	gene_id "ENSMUSG00000033788.16"; transcript_id "ENSMUST00000113818.8"; gene_type "protein_coding"; gene_name "Dysf"; transcript_type "protein_coding"; transcript_name "Dysf-203"; exon_number 40; exon_id "ENSMUSE00001242039.2"; level 2; protein_id "ENSMUSP00000109449.2"; transcript_support_level "1"; mgi_id "MGI:1349385"; tag "basic"; tag "appris_alternative_1"; tag "CCDS"; ccdsid "CCDS85081.1"; havana_gene "OTTMUSG00000022272.1"; havana_transcript "OTTMUST00000053044.1";
chr6	HAVANA	CDS	84156654	84156752	0	+	0	gene_id "ENSMUSG00000033788.16"; transcript_id "ENSMUST00000113818.8"; gene_type "protein_coding"; gene_name "Dysf"; transcript_type "protein_coding"; transcript_name "Dysf-203"; exon_number 40; exon_id "ENSMUSE00001242039.2"; level 2; protein_id "ENSMUSP00000109449.2"; transcript_support_level "1"; mgi_id "MGI:1349385"; tag "basic"; tag "appris_alternative_1"; tag "CCDS"; ccdsid "CCDS85081.1"; havana_gene "OTTMUSG00000022272.1"; havana_transcript "OTTMUST00000053044.1";
chr6	HAVANA	exon	84156654	84156752	0	+	.	gene_id "ENSMUSG00000033788.16"; transcript_id "ENSMUST00000081904.7"; gene_type "protein_coding"; gene_name "Dysf"; transcript_type "protein_coding"; transcript_name "Dysf-201"; exon_number 41; exon_id "ENSMUSE00001242039.2"; level 2; protein_id "ENSMUSP00000080579.7"; transcript_support_level "1"; mgi_id "MGI:1349385"; tag "basic"; tag "appris_principal_4"; tag "CCDS"; ccdsid "CCDS39536.1"; havana_gene "OTTMUSG00000022272.1"; havana_transcript "OTTMUST00000053043.1";
chr6	HAVANA	CDS	84156654	84156752	0	+	0	gene_id "ENSMUSG00000033788.16"; transcript_id "ENSMUST00000081904.7"; gene_type "protein_coding"; gene_name "Dysf"; transcript_type "protein_coding"; transcript_name "Dysf-201"; exon_number 41; exon_id "ENSMUSE00001242039.2"; level 2; protein_id "ENSMUSP00000080579.7"; transcript_support_level "1"; mgi_id "MGI:1349385"; tag "basic"; tag "appris_principal_4"; tag "CCDS"; ccdsid "CCDS39536.1"; havana_gene "OTTMUSG00000022272.1"; havana_transcript "OTTMUST00000053043.1";
chr6	ENSEMBL_gcm37	exon	84156654	84156752	22.885361820186	+	.	gene_id "ENSMUSG00000033788.16"; transcript_id "ENSMUSG00000033788.16_tx_17"; exon_id "chr6_84156654_84156752_+"; exonnum "41"; txlen "6734";
chr6	ENSEMBL_gcm37	exon	84156654	84156752	22.2582543383731	+	.	gene_id "ENSMUSG00000033788.16"; transcript_id "ENSMUSG00000033788.16_tx_18"; exon_id "chr6_84156654_84156752_+"; exonnum "42"; txlen "6797";
chr6	ENSEMBL_gcm37	exon	84156654	84156752	19.4087970805239	+	.	gene_id "ENSMUSG00000033788.16"; transcript_id "ENSMUSG00000033788.16_tx_19"; exon_id "chr6_84156654_84156752_+"; exonnum "42"; txlen "6776";
chr6	ENSEMBL_gcm37	exon	84156654	84156752	18.7585050716324	+	.	gene_id "ENSMUSG00000033788.16"; transcript_id "ENSMUSG00000033788.16_tx_20"; exon_id "chr6_84156654_84156752_+"; exonnum "42"; txlen "6789";
chr6	ENSEMBL_gcm37	exon	84156654	84156752	18.6463132450413	+	.	gene_id "ENSMUSG00000033788.16"; transcript_id "ENSMUSG00000033788.16_tx_21"; exon_id "chr6_84156654_84156752_+"; exonnum "43"; txlen "6839";
chr6	ENSEMBL_gcm37	exon	84156654	84156752	18.0863653030738	+	.	gene_id "ENSMUSG00000033788.16"; transcript_id "ENSMUSG00000033788.16_tx_22"; exon_id "chr6_84156654_84156752_+"; exonnum "43"; txlen "6852";
chr6	ENSEMBL_gcm37	exon	84156654	84156752	18.0248238853242	+	.	gene_id "ENSMUSG00000033788.16"; transcript_id "ENSMUSG00000033788.16_tx_23"; exon_id "chr6_84156654_84156752_+"; exonnum "41"; txlen "6747";
chr6	ENSEMBL_gcm37	exon	84156654	84156752	17.3885267117549	+	.	gene_id "ENSMUSG00000033788.16"; transcript_id "ENSMUSG00000033788.16_tx_24"; exon_id "chr6_84156654_84156752_+"; exonnum "42"; txlen "6810";
chr6	ENSEMBL_gcm37	exon	84156654	84156752	14.3000234824322	+	.	gene_id "ENSMUSG00000033788.16"; transcript_id "ENSMUSG00000033788.16_tx_25"; exon_id "chr6_84156654_84156752_+"; exonnum "41"; txlen "6696";
chr6	ENSEMBL_gcm37	exon	84156654	84156752	14.2811746875862	+	.	gene_id "ENSMUSG00000033788.16"; transcript_id "ENSMUSG00000033788.16_tx_26"; exon_id "chr6_84156654_84156752_+"; exonnum "41"; txlen "6683";
chr6	ENSEMBL_gcm37	exon	84156654	84156752	14.1081557067704	+	.	gene_id "ENSMUSG00000033788.16"; transcript_id "ENSMUSG00000033788.16_tx_27"; exon_id "chr6_84156654_84156752_+"; exonnum "40"; txlen "6654";
chr6	ENSEMBL_gcm37	exon	84156654	84156752	14.0232356755754	+	.	gene_id "ENSMUSG00000033788.16"; transcript_id "ENSMUSG00000033788.16_tx_28"; exon_id "chr6_84156654_84156752_+"; exonnum "40"; txlen "6641";
chr6	ENSEMBL_gcm37	exon	84156654	84156752	13.5033658885402	+	.	gene_id "ENSMUSG00000033788.16"; transcript_id "ENSMUSG00000033788.16_tx_29"; exon_id "chr6_84156654_84156752_+"; exonnum "42"; txlen "6759";
chr6	ENSEMBL_gcm37	exon	84156654	84156752	13.3557965989668	+	.	gene_id "ENSMUSG00000033788.16"; transcript_id "ENSMUSG00000033788.16_tx_30"; exon_id "chr6_84156654_84156752_+"; exonnum "41"; txlen "6704";
chr6	ENSEMBL_gcm37	exon	84156654	84156752	13.3348111428875	+	.	gene_id "ENSMUSG00000033788.16"; transcript_id "ENSMUSG00000033788.16_tx_31"; exon_id "chr6_84156654_84156752_+"; exonnum "42"; txlen "6746";
chr6	ENSEMBL_gcm37	exon	84156654	84156752	13.218294181277	+	.	gene_id "ENSMUSG00000033788.16"; transcript_id "ENSMUSG00000033788.16_tx_32"; exon_id "chr6_84156654_84156752_+"; exonnum "41"; txlen "6717";
chr6	ENSEMBL_gcm37	exon	84156654	84156752	12.4307816899136	+	.	gene_id "ENSMUSG00000033788.16"; transcript_id "ENSMUSG00000033788.16_tx_33"; exon_id "chr6_84156654_84156752_+"; exonnum "2"; txlen "2095";
chr6	ENSEMBL_gcm37	exon	84156654	84156752	7.57458190733262	+	.	gene_id "ENSMUSG00000033788.16"; transcript_id "ENSMUSG00000033788.16_tx_37"; exon_id "chr6_84156654_84156752_+"; exonnum "42"; txlen "6655";
chr6	ENSEMBL_gcm37	exon	84156654	84156752	5.20307153452299	+	.	gene_id "ENSMUSG00000033788.16"; transcript_id "ENSMUSG00000033788.16_tx_40"; exon_id "chr6_84156654_84156752_+"; exonnum "2"; txlen "2184";
chr6	ENSEMBL_gcm37	exon	84156654	84156752	4.92357802139122	+	.	gene_id "ENSMUSG00000033788.16"; transcript_id "ENSMUSG00000033788.16_tx_41"; exon_id "chr6_84156654_84156752_+"; exonnum "43"; txlen "6748";
chr6	ENSEMBL_gcm37	exon	84156654	84156752	4.47443075758982	+	.	gene_id "ENSMUSG00000033788.16"; transcript_id "ENSMUSG00000033788.16_tx_42"; exon_id "chr6_84156654_84156752_+"; exonnum "43"; txlen "6735";
chr6	ENSEMBL_gcm37	exon	84156654	84156752	4.42207632843597	+	.	gene_id "ENSMUSG00000033788.16"; transcript_id "ENSMUSG00000033788.16_tx_43"; exon_id "chr6_84156654_84156752_+"; exonnum "42"; txlen "6642";
chr6	ENSEMBL_gcm37	exon	84156654	84156752	3.20863143193456	+	.	gene_id "ENSMUSG00000033788.16"; transcript_id "ENSMUSG00000033788.16_tx_44"; exon_id "chr6_84156654_84156752_+"; exonnum "41"; txlen "6613";
chr6	ENSEMBL_gcm37	exon	84156654	84156752	3.09663708334355	+	.	gene_id "ENSMUSG00000033788.16"; transcript_id "ENSMUSG00000033788.16_tx_45"; exon_id "chr6_84156654_84156752_+"; exonnum "42"; txlen "6706";
chr6	ENSEMBL_gcm37	exon	84156654	84156752	3.02626110898353	+	.	gene_id "ENSMUSG00000033788.16"; transcript_id "ENSMUSG00000033788.16_tx_46"; exon_id "chr6_84156654_84156752_+"; exonnum "42"; txlen "6693";
chr6	ENSEMBL_gcm37	exon	84156654	84156752	2.98770606736025	+	.	gene_id "ENSMUSG00000033788.16"; transcript_id "ENSMUSG00000033788.16_tx_47"; exon_id "chr6_84156654_84156752_+"; exonnum "41"; txlen "6600";
chr6	ENSEMBL_gcm37	exon	84156654	84156752	1.87639296848881	+	.	gene_id "ENSMUSG00000033788.16"; transcript_id "ENSMUSG00000033788.16_tx_52"; exon_id "chr6_84156654_84156752_+"; exonnum "3"; txlen "2158";
chr6	ENSEMBL_gcm37	exon	84156654	84156752	1.82262740004477	+	.	gene_id "ENSMUSG00000033788.16"; transcript_id "ENSMUSG00000033788.16_tx_53"; exon_id "chr6_84156654_84156752_+"; exonnum "42"; txlen "6676";
chr6	ENSEMBL_gcm37	exon	84156654	84156752	1.80252830100892	+	.	gene_id "ENSMUSG00000033788.16"; transcript_id "ENSMUSG00000033788.16_tx_54"; exon_id "chr6_84156654_84156752_+"; exonnum "44"; txlen "6798";
chr6	ENSEMBL_gcm37	exon	84156654	84156752	0.0315217011470198	+	.	gene_id "ENSMUSG00000033788.16"; transcript_id "ENSMUSG00000033788.16_tx_59"; exon_id "chr6_84156654_84156752_+"; exonnum "45"; txlen "7591";
chr6	ENSEMBL_gcm37	exon	84156654	84156752	0.0315217011470198	+	.	gene_id "ENSMUSG00000033788.16"; transcript_id "ENSMUSG00000033788.16_tx_60"; exon_id "chr6_84156654_84156752_+"; exonnum "45"; txlen "7578";
chr6	sragcm37_mid	exon	84158352	84158440	22.885361820186	+	.	gene_id "ENSMUSG00000033788.16"; transcript_id "ENSMUSG00000033788.16_tx_17"; exon_id "chr6_84158352_84158440_+"; exonnum "42"; txlen "6734";
chr6	sragcm37_mid	exon	84158352	84158440	22.2582543383731	+	.	gene_id "ENSMUSG00000033788.16"; transcript_id "ENSMUSG00000033788.16_tx_18"; exon_id "chr6_84158352_84158440_+"; exonnum "43"; txlen "6797";
chr6	sragcm37_mid	exon	84158352	84158440	19.4087970805239	+	.	gene_id "ENSMUSG00000033788.16"; transcript_id "ENSMUSG00000033788.16_tx_19"; exon_id "chr6_84158352_84158440_+"; exonnum "43"; txlen "6776";
chr6	sragcm37_mid	exon	84158352	84158440	18.7585050716324	+	.	gene_id "ENSMUSG00000033788.16"; transcript_id "ENSMUSG00000033788.16_tx_20"; exon_id "chr6_84158352_84158440_+"; exonnum "43"; txlen "6789";
chr6	sragcm37_mid	exon	84158352	84158440	18.6463132450413	+	.	gene_id "ENSMUSG00000033788.16"; transcript_id "ENSMUSG00000033788.16_tx_21"; exon_id "chr6_84158352_84158440_+"; exonnum "44"; txlen "6839";
chr6	sragcm37_mid	exon	84158352	84158440	18.0863653030738	+	.	gene_id "ENSMUSG00000033788.16"; transcript_id "ENSMUSG00000033788.16_tx_22"; exon_id "chr6_84158352_84158440_+"; exonnum "44"; txlen "6852";
chr6	sragcm37_mid	exon	84158352	84158440	18.0248238853242	+	.	gene_id "ENSMUSG00000033788.16"; transcript_id "ENSMUSG00000033788.16_tx_23"; exon_id "chr6_84158352_84158440_+"; exonnum "42"; txlen "6747";
chr6	sragcm37_mid	exon	84158352	84158440	17.3885267117549	+	.	gene_id "ENSMUSG00000033788.16"; transcript_id "ENSMUSG00000033788.16_tx_24"; exon_id "chr6_84158352_84158440_+"; exonnum "43"; txlen "6810";
chr6	sragcm37_mid	exon	84158352	84158440	14.3000234824322	+	.	gene_id "ENSMUSG00000033788.16"; transcript_id "ENSMUSG00000033788.16_tx_25"; exon_id "chr6_84158352_84158440_+"; exonnum "42"; txlen "6696";
chr6	sragcm37_mid	exon	84158352	84158440	14.2811746875862	+	.	gene_id "ENSMUSG00000033788.16"; transcript_id "ENSMUSG00000033788.16_tx_26"; exon_id "chr6_84158352_84158440_+"; exonnum "42"; txlen "6683";
chr6	sragcm37_mid	exon	84158352	84158440	14.1081557067704	+	.	gene_id "ENSMUSG00000033788.16"; transcript_id "ENSMUSG00000033788.16_tx_27"; exon_id "chr6_84158352_84158440_+"; exonnum "41"; txlen "6654";
chr6	sragcm37_mid	exon	84158352	84158440	14.0232356755754	+	.	gene_id "ENSMUSG00000033788.16"; transcript_id "ENSMUSG00000033788.16_tx_28"; exon_id "chr6_84158352_84158440_+"; exonnum "41"; txlen "6641";
chr6	sragcm37_mid	exon	84158352	84158440	13.5033658885402	+	.	gene_id "ENSMUSG00000033788.16"; transcript_id "ENSMUSG00000033788.16_tx_29"; exon_id "chr6_84158352_84158440_+"; exonnum "43"; txlen "6759";
chr6	sragcm37_mid	exon	84158352	84158440	13.3557965989668	+	.	gene_id "ENSMUSG00000033788.16"; transcript_id "ENSMUSG00000033788.16_tx_30"; exon_id "chr6_84158352_84158440_+"; exonnum "42"; txlen "6704";
chr6	sragcm37_mid	exon	84158352	84158440	13.3348111428875	+	.	gene_id "ENSMUSG00000033788.16"; transcript_id "ENSMUSG00000033788.16_tx_31"; exon_id "chr6_84158352_84158440_+"; exonnum "43"; txlen "6746";
chr6	sragcm37_mid	exon	84158352	84158440	13.218294181277	+	.	gene_id "ENSMUSG00000033788.16"; transcript_id "ENSMUSG00000033788.16_tx_32"; exon_id "chr6_84158352_84158440_+"; exonnum "42"; txlen "6717";
chr6	sragcm37_mid	exon	84158352	84158440	5.20307153452299	+	.	gene_id "ENSMUSG00000033788.16"; transcript_id "ENSMUSG00000033788.16_tx_40"; exon_id "chr6_84158352_84158440_+"; exonnum "3"; txlen "2184";
chr6	sragcm37_mid	exon	84158352	84158440	0.0315217011470198	+	.	gene_id "ENSMUSG00000033788.16"; transcript_id "ENSMUSG00000033788.16_tx_59"; exon_id "chr6_84158352_84158440_+"; exonnum "46"; txlen "7591";
chr6	sragcm37_mid	exon	84158352	84158440	0.0315217011470198	+	.	gene_id "ENSMUSG00000033788.16"; transcript_id "ENSMUSG00000033788.16_tx_60"; exon_id "chr6_84158352_84158440_+"; exonnum "46"; txlen "7578";
chr6	HAVANA	exon	84162940	84163068	0	+	.	gene_id "ENSMUSG00000033788.16"; transcript_id "ENSMUST00000113821.8"; gene_type "protein_coding"; gene_name "Dysf"; transcript_type "protein_coding"; transcript_name "Dysf-204"; exon_number 42; exon_id "ENSMUSE00001211909.2"; level 2; protein_id "ENSMUSP00000109452.2"; transcript_support_level "5"; mgi_id "MGI:1349385"; tag "basic"; tag "appris_alternative_1"; havana_gene "OTTMUSG00000022272.1"; havana_transcript "OTTMUST00000053045.1";
chr6	HAVANA	CDS	84162940	84163068	0	+	0	gene_id "ENSMUSG00000033788.16"; transcript_id "ENSMUST00000113821.8"; gene_type "protein_coding"; gene_name "Dysf"; transcript_type "protein_coding"; transcript_name "Dysf-204"; exon_number 42; exon_id "ENSMUSE00001211909.2"; level 2; protein_id "ENSMUSP00000109452.2"; transcript_support_level "5"; mgi_id "MGI:1349385"; tag "basic"; tag "appris_alternative_1"; havana_gene "OTTMUSG00000022272.1"; havana_transcript "OTTMUST00000053045.1";
chr6	HAVANA	exon	84162940	84163068	0	+	.	gene_id "ENSMUSG00000033788.16"; transcript_id "ENSMUST00000203803.3"; gene_type "protein_coding"; gene_name "Dysf"; transcript_type "protein_coding"; transcript_name "Dysf-213"; exon_number 42; exon_id "ENSMUSE00001211909.2"; level 2; protein_id "ENSMUSP00000145511.2"; transcript_support_level "5"; mgi_id "MGI:1349385"; tag "not_organism_supported"; tag "basic"; havana_gene "OTTMUSG00000022272.1"; havana_transcript "OTTMUST00000141753.1";
chr6	HAVANA	CDS	84162940	84163068	0	+	0	gene_id "ENSMUSG00000033788.16"; transcript_id "ENSMUST00000203803.3"; gene_type "protein_coding"; gene_name "Dysf"; transcript_type "protein_coding"; transcript_name "Dysf-213"; exon_number 42; exon_id "ENSMUSE00001211909.2"; level 2; protein_id "ENSMUSP00000145511.2"; transcript_support_level "5"; mgi_id "MGI:1349385"; tag "not_organism_supported"; tag "basic"; havana_gene "OTTMUSG00000022272.1"; havana_transcript "OTTMUST00000141753.1";
chr6	HAVANA	exon	84162940	84163068	0	+	.	gene_id "ENSMUSG00000033788.16"; transcript_id "ENSMUST00000204591.3"; gene_type "protein_coding"; gene_name "Dysf"; transcript_type "protein_coding"; transcript_name "Dysf-215"; exon_number 43; exon_id "ENSMUSE00001211909.2"; level 2; protein_id "ENSMUSP00000144970.2"; transcript_support_level "5"; mgi_id "MGI:1349385"; tag "not_organism_supported"; tag "basic"; tag "Ensembl_canonical"; tag "GENCODE_Primary"; tag "appris_alternative_1"; havana_gene "OTTMUSG00000022272.1"; havana_transcript "OTTMUST00000141754.1";
chr6	HAVANA	CDS	84162940	84163068	0	+	0	gene_id "ENSMUSG00000033788.16"; transcript_id "ENSMUST00000204591.3"; gene_type "protein_coding"; gene_name "Dysf"; transcript_type "protein_coding"; transcript_name "Dysf-215"; exon_number 43; exon_id "ENSMUSE00001211909.2"; level 2; protein_id "ENSMUSP00000144970.2"; transcript_support_level "5"; mgi_id "MGI:1349385"; tag "not_organism_supported"; tag "basic"; tag "Ensembl_canonical"; tag "GENCODE_Primary"; tag "appris_alternative_1"; havana_gene "OTTMUSG00000022272.1"; havana_transcript "OTTMUST00000141754.1";
chr6	HAVANA	exon	84162940	84163068	0	+	.	gene_id "ENSMUSG00000033788.16"; transcript_id "ENSMUST00000113823.8"; gene_type "protein_coding"; gene_name "Dysf"; transcript_type "protein_coding"; transcript_name "Dysf-205"; exon_number 42; exon_id "ENSMUSE00001211909.2"; level 2; protein_id "ENSMUSP00000109454.2"; transcript_support_level "5"; mgi_id "MGI:1349385"; tag "inferred_transcript_model"; tag "not_organism_supported"; tag "basic"; tag "appris_alternative_1"; tag "CCDS"; ccdsid "CCDS39535.1"; havana_gene "OTTMUSG00000022272.1"; havana_transcript "OTTMUST00000141756.1";
chr6	HAVANA	CDS	84162940	84163068	0	+	0	gene_id "ENSMUSG00000033788.16"; transcript_id "ENSMUST00000113823.8"; gene_type "protein_coding"; gene_name "Dysf"; transcript_type "protein_coding"; transcript_name "Dysf-205"; exon_number 42; exon_id "ENSMUSE00001211909.2"; level 2; protein_id "ENSMUSP00000109454.2"; transcript_support_level "5"; mgi_id "MGI:1349385"; tag "inferred_transcript_model"; tag "not_organism_supported"; tag "basic"; tag "appris_alternative_1"; tag "CCDS"; ccdsid "CCDS39535.1"; havana_gene "OTTMUSG00000022272.1"; havana_transcript "OTTMUST00000141756.1";
chr6	HAVANA	exon	84162940	84163068	0	+	.	gene_id "ENSMUSG00000033788.16"; transcript_id "ENSMUST00000153860.4"; gene_type "protein_coding"; gene_name "Dysf"; transcript_type "protein_coding"; transcript_name "Dysf-210"; exon_number 43; exon_id "ENSMUSE00001211909.2"; level 2; protein_id "ENSMUSP00000145518.2"; transcript_support_level "5"; mgi_id "MGI:1349385"; tag "not_organism_supported"; tag "basic"; tag "appris_alternative_1"; havana_gene "OTTMUSG00000022272.1"; havana_transcript "OTTMUST00000141752.1";
chr6	HAVANA	CDS	84162940	84163068	0	+	0	gene_id "ENSMUSG00000033788.16"; transcript_id "ENSMUST00000153860.4"; gene_type "protein_coding"; gene_name "Dysf"; transcript_type "protein_coding"; transcript_name "Dysf-210"; exon_number 43; exon_id "ENSMUSE00001211909.2"; level 2; protein_id "ENSMUSP00000145518.2"; transcript_support_level "5"; mgi_id "MGI:1349385"; tag "not_organism_supported"; tag "basic"; tag "appris_alternative_1"; havana_gene "OTTMUSG00000022272.1"; havana_transcript "OTTMUST00000141752.1";
chr6	ENSEMBL	exon	84162940	84163068	0	+	.	gene_id "ENSMUSG00000033788.16"; transcript_id "ENSMUST00000168387.8"; gene_type "protein_coding"; gene_name "Dysf"; transcript_type "protein_coding"; transcript_name "Dysf-211"; exon_number 42; exon_id "ENSMUSE00001211909.2"; level 3; protein_id "ENSMUSP00000132297.2"; transcript_support_level "5"; mgi_id "MGI:1349385"; tag "basic"; tag "appris_alternative_1"; havana_gene "OTTMUSG00000022272.1";
chr6	ENSEMBL	CDS	84162940	84163068	0	+	0	gene_id "ENSMUSG00000033788.16"; transcript_id "ENSMUST00000168387.8"; gene_type "protein_coding"; gene_name "Dysf"; transcript_type "protein_coding"; transcript_name "Dysf-211"; exon_number 42; exon_id "ENSMUSE00001211909.2"; level 3; protein_id "ENSMUSP00000132297.2"; transcript_support_level "5"; mgi_id "MGI:1349385"; tag "basic"; tag "appris_alternative_1"; havana_gene "OTTMUSG00000022272.1";
chr6	HAVANA	exon	84162940	84163068	0	+	.	gene_id "ENSMUSG00000033788.16"; transcript_id "ENSMUST00000204987.3"; gene_type "protein_coding"; gene_name "Dysf"; transcript_type "protein_coding"; transcript_name "Dysf-216"; exon_number 43; exon_id "ENSMUSE00001211909.2"; level 2; protein_id "ENSMUSP00000144748.2"; transcript_support_level "5"; mgi_id "MGI:1349385"; tag "not_organism_supported"; tag "basic"; tag "appris_alternative_1"; havana_gene "OTTMUSG00000022272.1"; havana_transcript "OTTMUST00000141882.1";
chr6	HAVANA	CDS	84162940	84163068	0	+	0	gene_id "ENSMUSG00000033788.16"; transcript_id "ENSMUST00000204987.3"; gene_type "protein_coding"; gene_name "Dysf"; transcript_type "protein_coding"; transcript_name "Dysf-216"; exon_number 43; exon_id "ENSMUSE00001211909.2"; level 2; protein_id "ENSMUSP00000144748.2"; transcript_support_level "5"; mgi_id "MGI:1349385"; tag "not_organism_supported"; tag "basic"; tag "appris_alternative_1"; havana_gene "OTTMUSG00000022272.1"; havana_transcript "OTTMUST00000141882.1";
chr6	HAVANA	exon	84162940	84163068	0	+	.	gene_id "ENSMUSG00000033788.16"; transcript_id "ENSMUST00000203695.3"; gene_type "protein_coding"; gene_name "Dysf"; transcript_type "protein_coding"; transcript_name "Dysf-212"; exon_number 43; exon_id "ENSMUSE00001211909.2"; level 2; protein_id "ENSMUSP00000145292.2"; transcript_support_level "5"; mgi_id "MGI:1349385"; tag "not_organism_supported"; tag "basic"; tag "appris_alternative_1"; havana_gene "OTTMUSG00000022272.1"; havana_transcript "OTTMUST00000141884.1";
chr6	HAVANA	CDS	84162940	84163068	0	+	0	gene_id "ENSMUSG00000033788.16"; transcript_id "ENSMUST00000203695.3"; gene_type "protein_coding"; gene_name "Dysf"; transcript_type "protein_coding"; transcript_name "Dysf-212"; exon_number 43; exon_id "ENSMUSE00001211909.2"; level 2; protein_id "ENSMUSP00000145292.2"; transcript_support_level "5"; mgi_id "MGI:1349385"; tag "not_organism_supported"; tag "basic"; tag "appris_alternative_1"; havana_gene "OTTMUSG00000022272.1"; havana_transcript "OTTMUST00000141884.1";
chr6	HAVANA	exon	84162940	84163068	0	+	.	gene_id "ENSMUSG00000033788.16"; transcript_id "ENSMUST00000204354.3"; gene_type "protein_coding"; gene_name "Dysf"; transcript_type "protein_coding"; transcript_name "Dysf-214"; exon_number 42; exon_id "ENSMUSE00001211909.2"; level 2; protein_id "ENSMUSP00000144705.2"; transcript_support_level "5"; mgi_id "MGI:1349385"; tag "not_organism_supported"; tag "basic"; tag "appris_alternative_1"; havana_gene "OTTMUSG00000022272.1"; havana_transcript "OTTMUST00000142007.1";
chr6	HAVANA	CDS	84162940	84163068	0	+	0	gene_id "ENSMUSG00000033788.16"; transcript_id "ENSMUST00000204354.3"; gene_type "protein_coding"; gene_name "Dysf"; transcript_type "protein_coding"; transcript_name "Dysf-214"; exon_number 42; exon_id "ENSMUSE00001211909.2"; level 2; protein_id "ENSMUSP00000144705.2"; transcript_support_level "5"; mgi_id "MGI:1349385"; tag "not_organism_supported"; tag "basic"; tag "appris_alternative_1"; havana_gene "OTTMUSG00000022272.1"; havana_transcript "OTTMUST00000142007.1";
chr6	HAVANA	exon	84162940	84163068	0	+	.	gene_id "ENSMUSG00000033788.16"; transcript_id "ENSMUST00000089595.12"; gene_type "protein_coding"; gene_name "Dysf"; transcript_type "protein_coding"; transcript_name "Dysf-202"; exon_number 42; exon_id "ENSMUSE00001211909.2"; level 2; protein_id "ENSMUSP00000087022.6"; transcript_support_level "5"; mgi_id "MGI:1349385"; tag "not_organism_supported"; tag "basic"; tag "appris_alternative_1"; havana_gene "OTTMUSG00000022272.1"; havana_transcript "OTTMUST00000053500.1";
chr6	HAVANA	CDS	84162940	84163068	0	+	0	gene_id "ENSMUSG00000033788.16"; transcript_id "ENSMUST00000089595.12"; gene_type "protein_coding"; gene_name "Dysf"; transcript_type "protein_coding"; transcript_name "Dysf-202"; exon_number 42; exon_id "ENSMUSE00001211909.2"; level 2; protein_id "ENSMUSP00000087022.6"; transcript_support_level "5"; mgi_id "MGI:1349385"; tag "not_organism_supported"; tag "basic"; tag "appris_alternative_1"; havana_gene "OTTMUSG00000022272.1"; havana_transcript "OTTMUST00000053500.1";
chr6	HAVANA	exon	84162940	84163068	0	+	.	gene_id "ENSMUSG00000033788.16"; transcript_id "ENSMUST00000113818.8"; gene_type "protein_coding"; gene_name "Dysf"; transcript_type "protein_coding"; transcript_name "Dysf-203"; exon_number 41; exon_id "ENSMUSE00001211909.2"; level 2; protein_id "ENSMUSP00000109449.2"; transcript_support_level "1"; mgi_id "MGI:1349385"; tag "basic"; tag "appris_alternative_1"; tag "CCDS"; ccdsid "CCDS85081.1"; havana_gene "OTTMUSG00000022272.1"; havana_transcript "OTTMUST00000053044.1";
chr6	HAVANA	CDS	84162940	84163068	0	+	0	gene_id "ENSMUSG00000033788.16"; transcript_id "ENSMUST00000113818.8"; gene_type "protein_coding"; gene_name "Dysf"; transcript_type "protein_coding"; transcript_name "Dysf-203"; exon_number 41; exon_id "ENSMUSE00001211909.2"; level 2; protein_id "ENSMUSP00000109449.2"; transcript_support_level "1"; mgi_id "MGI:1349385"; tag "basic"; tag "appris_alternative_1"; tag "CCDS"; ccdsid "CCDS85081.1"; havana_gene "OTTMUSG00000022272.1"; havana_transcript "OTTMUST00000053044.1";
chr6	HAVANA	exon	84162940	84163068	0	+	.	gene_id "ENSMUSG00000033788.16"; transcript_id "ENSMUST00000081904.7"; gene_type "protein_coding"; gene_name "Dysf"; transcript_type "protein_coding"; transcript_name "Dysf-201"; exon_number 42; exon_id "ENSMUSE00001211909.2"; level 2; protein_id "ENSMUSP00000080579.7"; transcript_support_level "1"; mgi_id "MGI:1349385"; tag "basic"; tag "appris_principal_4"; tag "CCDS"; ccdsid "CCDS39536.1"; havana_gene "OTTMUSG00000022272.1"; havana_transcript "OTTMUST00000053043.1";
chr6	HAVANA	CDS	84162940	84163068	0	+	0	gene_id "ENSMUSG00000033788.16"; transcript_id "ENSMUST00000081904.7"; gene_type "protein_coding"; gene_name "Dysf"; transcript_type "protein_coding"; transcript_name "Dysf-201"; exon_number 42; exon_id "ENSMUSE00001211909.2"; level 2; protein_id "ENSMUSP00000080579.7"; transcript_support_level "1"; mgi_id "MGI:1349385"; tag "basic"; tag "appris_principal_4"; tag "CCDS"; ccdsid "CCDS39536.1"; havana_gene "OTTMUSG00000022272.1"; havana_transcript "OTTMUST00000053043.1";
chr6	ENSEMBL_gcm37	exon	84162940	84163068	22.885361820186	+	.	gene_id "ENSMUSG00000033788.16"; transcript_id "ENSMUSG00000033788.16_tx_17"; exon_id "chr6_84162940_84163068_+"; exonnum "43"; txlen "6734";
chr6	ENSEMBL_gcm37	exon	84162940	84163068	22.2582543383731	+	.	gene_id "ENSMUSG00000033788.16"; transcript_id "ENSMUSG00000033788.16_tx_18"; exon_id "chr6_84162940_84163068_+"; exonnum "44"; txlen "6797";
chr6	ENSEMBL_gcm37	exon	84162940	84163068	19.4087970805239	+	.	gene_id "ENSMUSG00000033788.16"; transcript_id "ENSMUSG00000033788.16_tx_19"; exon_id "chr6_84162940_84163068_+"; exonnum "44"; txlen "6776";
chr6	ENSEMBL_gcm37	exon	84162940	84163068	18.7585050716324	+	.	gene_id "ENSMUSG00000033788.16"; transcript_id "ENSMUSG00000033788.16_tx_20"; exon_id "chr6_84162940_84163068_+"; exonnum "44"; txlen "6789";
chr6	ENSEMBL_gcm37	exon	84162940	84163068	18.6463132450413	+	.	gene_id "ENSMUSG00000033788.16"; transcript_id "ENSMUSG00000033788.16_tx_21"; exon_id "chr6_84162940_84163068_+"; exonnum "45"; txlen "6839";
chr6	ENSEMBL_gcm37	exon	84162940	84163068	18.0863653030738	+	.	gene_id "ENSMUSG00000033788.16"; transcript_id "ENSMUSG00000033788.16_tx_22"; exon_id "chr6_84162940_84163068_+"; exonnum "45"; txlen "6852";
chr6	ENSEMBL_gcm37	exon	84162940	84163068	18.0248238853242	+	.	gene_id "ENSMUSG00000033788.16"; transcript_id "ENSMUSG00000033788.16_tx_23"; exon_id "chr6_84162940_84163068_+"; exonnum "43"; txlen "6747";
chr6	ENSEMBL_gcm37	exon	84162940	84163068	17.3885267117549	+	.	gene_id "ENSMUSG00000033788.16"; transcript_id "ENSMUSG00000033788.16_tx_24"; exon_id "chr6_84162940_84163068_+"; exonnum "44"; txlen "6810";
chr6	ENSEMBL_gcm37	exon	84162940	84163068	14.3000234824322	+	.	gene_id "ENSMUSG00000033788.16"; transcript_id "ENSMUSG00000033788.16_tx_25"; exon_id "chr6_84162940_84163068_+"; exonnum "43"; txlen "6696";
chr6	ENSEMBL_gcm37	exon	84162940	84163068	14.2811746875862	+	.	gene_id "ENSMUSG00000033788.16"; transcript_id "ENSMUSG00000033788.16_tx_26"; exon_id "chr6_84162940_84163068_+"; exonnum "43"; txlen "6683";
chr6	ENSEMBL_gcm37	exon	84162940	84163068	14.1081557067704	+	.	gene_id "ENSMUSG00000033788.16"; transcript_id "ENSMUSG00000033788.16_tx_27"; exon_id "chr6_84162940_84163068_+"; exonnum "42"; txlen "6654";
chr6	ENSEMBL_gcm37	exon	84162940	84163068	14.0232356755754	+	.	gene_id "ENSMUSG00000033788.16"; transcript_id "ENSMUSG00000033788.16_tx_28"; exon_id "chr6_84162940_84163068_+"; exonnum "42"; txlen "6641";
chr6	ENSEMBL_gcm37	exon	84162940	84163068	13.5033658885402	+	.	gene_id "ENSMUSG00000033788.16"; transcript_id "ENSMUSG00000033788.16_tx_29"; exon_id "chr6_84162940_84163068_+"; exonnum "44"; txlen "6759";
chr6	ENSEMBL_gcm37	exon	84162940	84163068	13.3557965989668	+	.	gene_id "ENSMUSG00000033788.16"; transcript_id "ENSMUSG00000033788.16_tx_30"; exon_id "chr6_84162940_84163068_+"; exonnum "43"; txlen "6704";
chr6	ENSEMBL_gcm37	exon	84162940	84163068	13.3348111428875	+	.	gene_id "ENSMUSG00000033788.16"; transcript_id "ENSMUSG00000033788.16_tx_31"; exon_id "chr6_84162940_84163068_+"; exonnum "44"; txlen "6746";
chr6	ENSEMBL_gcm37	exon	84162940	84163068	13.218294181277	+	.	gene_id "ENSMUSG00000033788.16"; transcript_id "ENSMUSG00000033788.16_tx_32"; exon_id "chr6_84162940_84163068_+"; exonnum "43"; txlen "6717";
chr6	ENSEMBL_gcm37	exon	84162940	84163068	12.4307816899136	+	.	gene_id "ENSMUSG00000033788.16"; transcript_id "ENSMUSG00000033788.16_tx_33"; exon_id "chr6_84162940_84163068_+"; exonnum "3"; txlen "2095";
chr6	ENSEMBL_gcm37	exon	84162940	84163068	7.57458190733262	+	.	gene_id "ENSMUSG00000033788.16"; transcript_id "ENSMUSG00000033788.16_tx_37"; exon_id "chr6_84162940_84163068_+"; exonnum "43"; txlen "6655";
chr6	ENSEMBL_gcm37	exon	84162940	84163068	5.20307153452299	+	.	gene_id "ENSMUSG00000033788.16"; transcript_id "ENSMUSG00000033788.16_tx_40"; exon_id "chr6_84162940_84163068_+"; exonnum "4"; txlen "2184";
chr6	ENSEMBL_gcm37	exon	84162940	84163068	4.92357802139122	+	.	gene_id "ENSMUSG00000033788.16"; transcript_id "ENSMUSG00000033788.16_tx_41"; exon_id "chr6_84162940_84163068_+"; exonnum "44"; txlen "6748";
chr6	ENSEMBL_gcm37	exon	84162940	84163068	4.47443075758982	+	.	gene_id "ENSMUSG00000033788.16"; transcript_id "ENSMUSG00000033788.16_tx_42"; exon_id "chr6_84162940_84163068_+"; exonnum "44"; txlen "6735";
chr6	ENSEMBL_gcm37	exon	84162940	84163068	4.42207632843597	+	.	gene_id "ENSMUSG00000033788.16"; transcript_id "ENSMUSG00000033788.16_tx_43"; exon_id "chr6_84162940_84163068_+"; exonnum "43"; txlen "6642";
chr6	ENSEMBL_gcm37	exon	84162940	84163068	3.20863143193456	+	.	gene_id "ENSMUSG00000033788.16"; transcript_id "ENSMUSG00000033788.16_tx_44"; exon_id "chr6_84162940_84163068_+"; exonnum "42"; txlen "6613";
chr6	ENSEMBL_gcm37	exon	84162940	84163068	3.09663708334355	+	.	gene_id "ENSMUSG00000033788.16"; transcript_id "ENSMUSG00000033788.16_tx_45"; exon_id "chr6_84162940_84163068_+"; exonnum "43"; txlen "6706";
chr6	ENSEMBL_gcm37	exon	84162940	84163068	3.02626110898353	+	.	gene_id "ENSMUSG00000033788.16"; transcript_id "ENSMUSG00000033788.16_tx_46"; exon_id "chr6_84162940_84163068_+"; exonnum "43"; txlen "6693";
chr6	ENSEMBL_gcm37	exon	84162940	84163068	2.98770606736025	+	.	gene_id "ENSMUSG00000033788.16"; transcript_id "ENSMUSG00000033788.16_tx_47"; exon_id "chr6_84162940_84163068_+"; exonnum "42"; txlen "6600";
chr6	ENSEMBL_gcm37	exon	84162940	84163068	1.87639296848881	+	.	gene_id "ENSMUSG00000033788.16"; transcript_id "ENSMUSG00000033788.16_tx_52"; exon_id "chr6_84162940_84163068_+"; exonnum "4"; txlen "2158";
chr6	ENSEMBL_gcm37	exon	84162940	84163068	1.82262740004477	+	.	gene_id "ENSMUSG00000033788.16"; transcript_id "ENSMUSG00000033788.16_tx_53"; exon_id "chr6_84162940_84163068_+"; exonnum "43"; txlen "6676";
chr6	ENSEMBL_gcm37	exon	84162940	84163068	1.80252830100892	+	.	gene_id "ENSMUSG00000033788.16"; transcript_id "ENSMUSG00000033788.16_tx_54"; exon_id "chr6_84162940_84163068_+"; exonnum "45"; txlen "6798";
chr6	ENSEMBL_gcm37	exon	84162940	84163068	0.0315217011470198	+	.	gene_id "ENSMUSG00000033788.16"; transcript_id "ENSMUSG00000033788.16_tx_59"; exon_id "chr6_84162940_84163068_+"; exonnum "47"; txlen "7591";
chr6	ENSEMBL_gcm37	exon	84162940	84163068	0.0315217011470198	+	.	gene_id "ENSMUSG00000033788.16"; transcript_id "ENSMUSG00000033788.16_tx_60"; exon_id "chr6_84162940_84163068_+"; exonnum "47"; txlen "7578";
chr6	HAVANA	exon	84163335	84163490	0	+	.	gene_id "ENSMUSG00000033788.16"; transcript_id "ENSMUST00000113821.8"; gene_type "protein_coding"; gene_name "Dysf"; transcript_type "protein_coding"; transcript_name "Dysf-204"; exon_number 43; exon_id "ENSMUSE00001213040.2"; level 2; protein_id "ENSMUSP00000109452.2"; transcript_support_level "5"; mgi_id "MGI:1349385"; tag "basic"; tag "appris_alternative_1"; havana_gene "OTTMUSG00000022272.1"; havana_transcript "OTTMUST00000053045.1";
chr6	HAVANA	CDS	84163335	84163490	0	+	0	gene_id "ENSMUSG00000033788.16"; transcript_id "ENSMUST00000113821.8"; gene_type "protein_coding"; gene_name "Dysf"; transcript_type "protein_coding"; transcript_name "Dysf-204"; exon_number 43; exon_id "ENSMUSE00001213040.2"; level 2; protein_id "ENSMUSP00000109452.2"; transcript_support_level "5"; mgi_id "MGI:1349385"; tag "basic"; tag "appris_alternative_1"; havana_gene "OTTMUSG00000022272.1"; havana_transcript "OTTMUST00000053045.1";
chr6	HAVANA	exon	84163335	84163490	0	+	.	gene_id "ENSMUSG00000033788.16"; transcript_id "ENSMUST00000203803.3"; gene_type "protein_coding"; gene_name "Dysf"; transcript_type "protein_coding"; transcript_name "Dysf-213"; exon_number 43; exon_id "ENSMUSE00001213040.2"; level 2; protein_id "ENSMUSP00000145511.2"; transcript_support_level "5"; mgi_id "MGI:1349385"; tag "not_organism_supported"; tag "basic"; havana_gene "OTTMUSG00000022272.1"; havana_transcript "OTTMUST00000141753.1";
chr6	HAVANA	CDS	84163335	84163490	0	+	0	gene_id "ENSMUSG00000033788.16"; transcript_id "ENSMUST00000203803.3"; gene_type "protein_coding"; gene_name "Dysf"; transcript_type "protein_coding"; transcript_name "Dysf-213"; exon_number 43; exon_id "ENSMUSE00001213040.2"; level 2; protein_id "ENSMUSP00000145511.2"; transcript_support_level "5"; mgi_id "MGI:1349385"; tag "not_organism_supported"; tag "basic"; havana_gene "OTTMUSG00000022272.1"; havana_transcript "OTTMUST00000141753.1";
chr6	HAVANA	exon	84163335	84163490	0	+	.	gene_id "ENSMUSG00000033788.16"; transcript_id "ENSMUST00000204591.3"; gene_type "protein_coding"; gene_name "Dysf"; transcript_type "protein_coding"; transcript_name "Dysf-215"; exon_number 44; exon_id "ENSMUSE00001213040.2"; level 2; protein_id "ENSMUSP00000144970.2"; transcript_support_level "5"; mgi_id "MGI:1349385"; tag "not_organism_supported"; tag "basic"; tag "Ensembl_canonical"; tag "GENCODE_Primary"; tag "appris_alternative_1"; havana_gene "OTTMUSG00000022272.1"; havana_transcript "OTTMUST00000141754.1";
chr6	HAVANA	CDS	84163335	84163490	0	+	0	gene_id "ENSMUSG00000033788.16"; transcript_id "ENSMUST00000204591.3"; gene_type "protein_coding"; gene_name "Dysf"; transcript_type "protein_coding"; transcript_name "Dysf-215"; exon_number 44; exon_id "ENSMUSE00001213040.2"; level 2; protein_id "ENSMUSP00000144970.2"; transcript_support_level "5"; mgi_id "MGI:1349385"; tag "not_organism_supported"; tag "basic"; tag "Ensembl_canonical"; tag "GENCODE_Primary"; tag "appris_alternative_1"; havana_gene "OTTMUSG00000022272.1"; havana_transcript "OTTMUST00000141754.1";
chr6	HAVANA	exon	84163335	84163490	0	+	.	gene_id "ENSMUSG00000033788.16"; transcript_id "ENSMUST00000113823.8"; gene_type "protein_coding"; gene_name "Dysf"; transcript_type "protein_coding"; transcript_name "Dysf-205"; exon_number 43; exon_id "ENSMUSE00001213040.2"; level 2; protein_id "ENSMUSP00000109454.2"; transcript_support_level "5"; mgi_id "MGI:1349385"; tag "inferred_transcript_model"; tag "not_organism_supported"; tag "basic"; tag "appris_alternative_1"; tag "CCDS"; ccdsid "CCDS39535.1"; havana_gene "OTTMUSG00000022272.1"; havana_transcript "OTTMUST00000141756.1";
chr6	HAVANA	CDS	84163335	84163490	0	+	0	gene_id "ENSMUSG00000033788.16"; transcript_id "ENSMUST00000113823.8"; gene_type "protein_coding"; gene_name "Dysf"; transcript_type "protein_coding"; transcript_name "Dysf-205"; exon_number 43; exon_id "ENSMUSE00001213040.2"; level 2; protein_id "ENSMUSP00000109454.2"; transcript_support_level "5"; mgi_id "MGI:1349385"; tag "inferred_transcript_model"; tag "not_organism_supported"; tag "basic"; tag "appris_alternative_1"; tag "CCDS"; ccdsid "CCDS39535.1"; havana_gene "OTTMUSG00000022272.1"; havana_transcript "OTTMUST00000141756.1";
chr6	HAVANA	exon	84163335	84163490	0	+	.	gene_id "ENSMUSG00000033788.16"; transcript_id "ENSMUST00000153860.4"; gene_type "protein_coding"; gene_name "Dysf"; transcript_type "protein_coding"; transcript_name "Dysf-210"; exon_number 44; exon_id "ENSMUSE00001213040.2"; level 2; protein_id "ENSMUSP00000145518.2"; transcript_support_level "5"; mgi_id "MGI:1349385"; tag "not_organism_supported"; tag "basic"; tag "appris_alternative_1"; havana_gene "OTTMUSG00000022272.1"; havana_transcript "OTTMUST00000141752.1";
chr6	HAVANA	CDS	84163335	84163490	0	+	0	gene_id "ENSMUSG00000033788.16"; transcript_id "ENSMUST00000153860.4"; gene_type "protein_coding"; gene_name "Dysf"; transcript_type "protein_coding"; transcript_name "Dysf-210"; exon_number 44; exon_id "ENSMUSE00001213040.2"; level 2; protein_id "ENSMUSP00000145518.2"; transcript_support_level "5"; mgi_id "MGI:1349385"; tag "not_organism_supported"; tag "basic"; tag "appris_alternative_1"; havana_gene "OTTMUSG00000022272.1"; havana_transcript "OTTMUST00000141752.1";
chr6	ENSEMBL	exon	84163335	84163490	0	+	.	gene_id "ENSMUSG00000033788.16"; transcript_id "ENSMUST00000168387.8"; gene_type "protein_coding"; gene_name "Dysf"; transcript_type "protein_coding"; transcript_name "Dysf-211"; exon_number 43; exon_id "ENSMUSE00001213040.2"; level 3; protein_id "ENSMUSP00000132297.2"; transcript_support_level "5"; mgi_id "MGI:1349385"; tag "basic"; tag "appris_alternative_1"; havana_gene "OTTMUSG00000022272.1";
chr6	ENSEMBL	CDS	84163335	84163490	0	+	0	gene_id "ENSMUSG00000033788.16"; transcript_id "ENSMUST00000168387.8"; gene_type "protein_coding"; gene_name "Dysf"; transcript_type "protein_coding"; transcript_name "Dysf-211"; exon_number 43; exon_id "ENSMUSE00001213040.2"; level 3; protein_id "ENSMUSP00000132297.2"; transcript_support_level "5"; mgi_id "MGI:1349385"; tag "basic"; tag "appris_alternative_1"; havana_gene "OTTMUSG00000022272.1";
chr6	HAVANA	exon	84163335	84163490	0	+	.	gene_id "ENSMUSG00000033788.16"; transcript_id "ENSMUST00000204987.3"; gene_type "protein_coding"; gene_name "Dysf"; transcript_type "protein_coding"; transcript_name "Dysf-216"; exon_number 44; exon_id "ENSMUSE00001213040.2"; level 2; protein_id "ENSMUSP00000144748.2"; transcript_support_level "5"; mgi_id "MGI:1349385"; tag "not_organism_supported"; tag "basic"; tag "appris_alternative_1"; havana_gene "OTTMUSG00000022272.1"; havana_transcript "OTTMUST00000141882.1";
chr6	HAVANA	CDS	84163335	84163490	0	+	0	gene_id "ENSMUSG00000033788.16"; transcript_id "ENSMUST00000204987.3"; gene_type "protein_coding"; gene_name "Dysf"; transcript_type "protein_coding"; transcript_name "Dysf-216"; exon_number 44; exon_id "ENSMUSE00001213040.2"; level 2; protein_id "ENSMUSP00000144748.2"; transcript_support_level "5"; mgi_id "MGI:1349385"; tag "not_organism_supported"; tag "basic"; tag "appris_alternative_1"; havana_gene "OTTMUSG00000022272.1"; havana_transcript "OTTMUST00000141882.1";
chr6	HAVANA	exon	84163335	84163490	0	+	.	gene_id "ENSMUSG00000033788.16"; transcript_id "ENSMUST00000203695.3"; gene_type "protein_coding"; gene_name "Dysf"; transcript_type "protein_coding"; transcript_name "Dysf-212"; exon_number 44; exon_id "ENSMUSE00001213040.2"; level 2; protein_id "ENSMUSP00000145292.2"; transcript_support_level "5"; mgi_id "MGI:1349385"; tag "not_organism_supported"; tag "basic"; tag "appris_alternative_1"; havana_gene "OTTMUSG00000022272.1"; havana_transcript "OTTMUST00000141884.1";
chr6	HAVANA	CDS	84163335	84163490	0	+	0	gene_id "ENSMUSG00000033788.16"; transcript_id "ENSMUST00000203695.3"; gene_type "protein_coding"; gene_name "Dysf"; transcript_type "protein_coding"; transcript_name "Dysf-212"; exon_number 44; exon_id "ENSMUSE00001213040.2"; level 2; protein_id "ENSMUSP00000145292.2"; transcript_support_level "5"; mgi_id "MGI:1349385"; tag "not_organism_supported"; tag "basic"; tag "appris_alternative_1"; havana_gene "OTTMUSG00000022272.1"; havana_transcript "OTTMUST00000141884.1";
chr6	HAVANA	exon	84163335	84163490	0	+	.	gene_id "ENSMUSG00000033788.16"; transcript_id "ENSMUST00000204354.3"; gene_type "protein_coding"; gene_name "Dysf"; transcript_type "protein_coding"; transcript_name "Dysf-214"; exon_number 43; exon_id "ENSMUSE00001213040.2"; level 2; protein_id "ENSMUSP00000144705.2"; transcript_support_level "5"; mgi_id "MGI:1349385"; tag "not_organism_supported"; tag "basic"; tag "appris_alternative_1"; havana_gene "OTTMUSG00000022272.1"; havana_transcript "OTTMUST00000142007.1";
chr6	HAVANA	CDS	84163335	84163490	0	+	0	gene_id "ENSMUSG00000033788.16"; transcript_id "ENSMUST00000204354.3"; gene_type "protein_coding"; gene_name "Dysf"; transcript_type "protein_coding"; transcript_name "Dysf-214"; exon_number 43; exon_id "ENSMUSE00001213040.2"; level 2; protein_id "ENSMUSP00000144705.2"; transcript_support_level "5"; mgi_id "MGI:1349385"; tag "not_organism_supported"; tag "basic"; tag "appris_alternative_1"; havana_gene "OTTMUSG00000022272.1"; havana_transcript "OTTMUST00000142007.1";
chr6	HAVANA	exon	84163335	84163490	0	+	.	gene_id "ENSMUSG00000033788.16"; transcript_id "ENSMUST00000089595.12"; gene_type "protein_coding"; gene_name "Dysf"; transcript_type "protein_coding"; transcript_name "Dysf-202"; exon_number 43; exon_id "ENSMUSE00001213040.2"; level 2; protein_id "ENSMUSP00000087022.6"; transcript_support_level "5"; mgi_id "MGI:1349385"; tag "not_organism_supported"; tag "basic"; tag "appris_alternative_1"; havana_gene "OTTMUSG00000022272.1"; havana_transcript "OTTMUST00000053500.1";
chr6	HAVANA	CDS	84163335	84163490	0	+	0	gene_id "ENSMUSG00000033788.16"; transcript_id "ENSMUST00000089595.12"; gene_type "protein_coding"; gene_name "Dysf"; transcript_type "protein_coding"; transcript_name "Dysf-202"; exon_number 43; exon_id "ENSMUSE00001213040.2"; level 2; protein_id "ENSMUSP00000087022.6"; transcript_support_level "5"; mgi_id "MGI:1349385"; tag "not_organism_supported"; tag "basic"; tag "appris_alternative_1"; havana_gene "OTTMUSG00000022272.1"; havana_transcript "OTTMUST00000053500.1";
chr6	HAVANA	exon	84163335	84163490	0	+	.	gene_id "ENSMUSG00000033788.16"; transcript_id "ENSMUST00000113818.8"; gene_type "protein_coding"; gene_name "Dysf"; transcript_type "protein_coding"; transcript_name "Dysf-203"; exon_number 42; exon_id "ENSMUSE00001213040.2"; level 2; protein_id "ENSMUSP00000109449.2"; transcript_support_level "1"; mgi_id "MGI:1349385"; tag "basic"; tag "appris_alternative_1"; tag "CCDS"; ccdsid "CCDS85081.1"; havana_gene "OTTMUSG00000022272.1"; havana_transcript "OTTMUST00000053044.1";
chr6	HAVANA	CDS	84163335	84163490	0	+	0	gene_id "ENSMUSG00000033788.16"; transcript_id "ENSMUST00000113818.8"; gene_type "protein_coding"; gene_name "Dysf"; transcript_type "protein_coding"; transcript_name "Dysf-203"; exon_number 42; exon_id "ENSMUSE00001213040.2"; level 2; protein_id "ENSMUSP00000109449.2"; transcript_support_level "1"; mgi_id "MGI:1349385"; tag "basic"; tag "appris_alternative_1"; tag "CCDS"; ccdsid "CCDS85081.1"; havana_gene "OTTMUSG00000022272.1"; havana_transcript "OTTMUST00000053044.1";
chr6	HAVANA	exon	84163335	84163490	0	+	.	gene_id "ENSMUSG00000033788.16"; transcript_id "ENSMUST00000081904.7"; gene_type "protein_coding"; gene_name "Dysf"; transcript_type "protein_coding"; transcript_name "Dysf-201"; exon_number 43; exon_id "ENSMUSE00001213040.2"; level 2; protein_id "ENSMUSP00000080579.7"; transcript_support_level "1"; mgi_id "MGI:1349385"; tag "basic"; tag "appris_principal_4"; tag "CCDS"; ccdsid "CCDS39536.1"; havana_gene "OTTMUSG00000022272.1"; havana_transcript "OTTMUST00000053043.1";
chr6	HAVANA	CDS	84163335	84163490	0	+	0	gene_id "ENSMUSG00000033788.16"; transcript_id "ENSMUST00000081904.7"; gene_type "protein_coding"; gene_name "Dysf"; transcript_type "protein_coding"; transcript_name "Dysf-201"; exon_number 43; exon_id "ENSMUSE00001213040.2"; level 2; protein_id "ENSMUSP00000080579.7"; transcript_support_level "1"; mgi_id "MGI:1349385"; tag "basic"; tag "appris_principal_4"; tag "CCDS"; ccdsid "CCDS39536.1"; havana_gene "OTTMUSG00000022272.1"; havana_transcript "OTTMUST00000053043.1";
chr6	ENSEMBL_gcm37	exon	84163335	84163490	22.885361820186	+	.	gene_id "ENSMUSG00000033788.16"; transcript_id "ENSMUSG00000033788.16_tx_17"; exon_id "chr6_84163335_84163490_+"; exonnum "44"; txlen "6734";
chr6	ENSEMBL_gcm37	exon	84163335	84163490	22.2582543383731	+	.	gene_id "ENSMUSG00000033788.16"; transcript_id "ENSMUSG00000033788.16_tx_18"; exon_id "chr6_84163335_84163490_+"; exonnum "45"; txlen "6797";
chr6	ENSEMBL_gcm37	exon	84163335	84163490	19.4087970805239	+	.	gene_id "ENSMUSG00000033788.16"; transcript_id "ENSMUSG00000033788.16_tx_19"; exon_id "chr6_84163335_84163490_+"; exonnum "45"; txlen "6776";
chr6	ENSEMBL_gcm37	exon	84163335	84163490	18.7585050716324	+	.	gene_id "ENSMUSG00000033788.16"; transcript_id "ENSMUSG00000033788.16_tx_20"; exon_id "chr6_84163335_84163490_+"; exonnum "45"; txlen "6789";
chr6	ENSEMBL_gcm37	exon	84163335	84163490	18.6463132450413	+	.	gene_id "ENSMUSG00000033788.16"; transcript_id "ENSMUSG00000033788.16_tx_21"; exon_id "chr6_84163335_84163490_+"; exonnum "46"; txlen "6839";
chr6	ENSEMBL_gcm37	exon	84163335	84163490	18.0863653030738	+	.	gene_id "ENSMUSG00000033788.16"; transcript_id "ENSMUSG00000033788.16_tx_22"; exon_id "chr6_84163335_84163490_+"; exonnum "46"; txlen "6852";
chr6	ENSEMBL_gcm37	exon	84163335	84163490	18.0248238853242	+	.	gene_id "ENSMUSG00000033788.16"; transcript_id "ENSMUSG00000033788.16_tx_23"; exon_id "chr6_84163335_84163490_+"; exonnum "44"; txlen "6747";
chr6	ENSEMBL_gcm37	exon	84163335	84163490	17.3885267117549	+	.	gene_id "ENSMUSG00000033788.16"; transcript_id "ENSMUSG00000033788.16_tx_24"; exon_id "chr6_84163335_84163490_+"; exonnum "45"; txlen "6810";
chr6	ENSEMBL_gcm37	exon	84163335	84163490	14.3000234824322	+	.	gene_id "ENSMUSG00000033788.16"; transcript_id "ENSMUSG00000033788.16_tx_25"; exon_id "chr6_84163335_84163490_+"; exonnum "44"; txlen "6696";
chr6	ENSEMBL_gcm37	exon	84163335	84163490	14.2811746875862	+	.	gene_id "ENSMUSG00000033788.16"; transcript_id "ENSMUSG00000033788.16_tx_26"; exon_id "chr6_84163335_84163490_+"; exonnum "44"; txlen "6683";
chr6	ENSEMBL_gcm37	exon	84163335	84163490	14.1081557067704	+	.	gene_id "ENSMUSG00000033788.16"; transcript_id "ENSMUSG00000033788.16_tx_27"; exon_id "chr6_84163335_84163490_+"; exonnum "43"; txlen "6654";
chr6	ENSEMBL_gcm37	exon	84163335	84163490	14.0232356755754	+	.	gene_id "ENSMUSG00000033788.16"; transcript_id "ENSMUSG00000033788.16_tx_28"; exon_id "chr6_84163335_84163490_+"; exonnum "43"; txlen "6641";
chr6	ENSEMBL_gcm37	exon	84163335	84163490	13.5033658885402	+	.	gene_id "ENSMUSG00000033788.16"; transcript_id "ENSMUSG00000033788.16_tx_29"; exon_id "chr6_84163335_84163490_+"; exonnum "45"; txlen "6759";
chr6	ENSEMBL_gcm37	exon	84163335	84163490	13.3557965989668	+	.	gene_id "ENSMUSG00000033788.16"; transcript_id "ENSMUSG00000033788.16_tx_30"; exon_id "chr6_84163335_84163490_+"; exonnum "44"; txlen "6704";
chr6	ENSEMBL_gcm37	exon	84163335	84163490	13.3348111428875	+	.	gene_id "ENSMUSG00000033788.16"; transcript_id "ENSMUSG00000033788.16_tx_31"; exon_id "chr6_84163335_84163490_+"; exonnum "45"; txlen "6746";
chr6	ENSEMBL_gcm37	exon	84163335	84163490	13.218294181277	+	.	gene_id "ENSMUSG00000033788.16"; transcript_id "ENSMUSG00000033788.16_tx_32"; exon_id "chr6_84163335_84163490_+"; exonnum "44"; txlen "6717";
chr6	ENSEMBL_gcm37	exon	84163335	84163490	12.4307816899136	+	.	gene_id "ENSMUSG00000033788.16"; transcript_id "ENSMUSG00000033788.16_tx_33"; exon_id "chr6_84163335_84163490_+"; exonnum "4"; txlen "2095";
chr6	ENSEMBL_gcm37	exon	84163335	84163490	7.57458190733262	+	.	gene_id "ENSMUSG00000033788.16"; transcript_id "ENSMUSG00000033788.16_tx_37"; exon_id "chr6_84163335_84163490_+"; exonnum "44"; txlen "6655";
chr6	ENSEMBL_gcm37	exon	84163335	84163490	5.20307153452299	+	.	gene_id "ENSMUSG00000033788.16"; transcript_id "ENSMUSG00000033788.16_tx_40"; exon_id "chr6_84163335_84163490_+"; exonnum "5"; txlen "2184";
chr6	ENSEMBL_gcm37	exon	84163335	84163490	4.92357802139122	+	.	gene_id "ENSMUSG00000033788.16"; transcript_id "ENSMUSG00000033788.16_tx_41"; exon_id "chr6_84163335_84163490_+"; exonnum "45"; txlen "6748";
chr6	ENSEMBL_gcm37	exon	84163335	84163490	4.47443075758982	+	.	gene_id "ENSMUSG00000033788.16"; transcript_id "ENSMUSG00000033788.16_tx_42"; exon_id "chr6_84163335_84163490_+"; exonnum "45"; txlen "6735";
chr6	ENSEMBL_gcm37	exon	84163335	84163490	4.42207632843597	+	.	gene_id "ENSMUSG00000033788.16"; transcript_id "ENSMUSG00000033788.16_tx_43"; exon_id "chr6_84163335_84163490_+"; exonnum "44"; txlen "6642";
chr6	ENSEMBL_gcm37	exon	84163335	84163490	3.20863143193456	+	.	gene_id "ENSMUSG00000033788.16"; transcript_id "ENSMUSG00000033788.16_tx_44"; exon_id "chr6_84163335_84163490_+"; exonnum "43"; txlen "6613";
chr6	ENSEMBL_gcm37	exon	84163335	84163490	3.09663708334355	+	.	gene_id "ENSMUSG00000033788.16"; transcript_id "ENSMUSG00000033788.16_tx_45"; exon_id "chr6_84163335_84163490_+"; exonnum "44"; txlen "6706";
chr6	ENSEMBL_gcm37	exon	84163335	84163490	3.02626110898353	+	.	gene_id "ENSMUSG00000033788.16"; transcript_id "ENSMUSG00000033788.16_tx_46"; exon_id "chr6_84163335_84163490_+"; exonnum "44"; txlen "6693";
chr6	ENSEMBL_gcm37	exon	84163335	84163490	2.98770606736025	+	.	gene_id "ENSMUSG00000033788.16"; transcript_id "ENSMUSG00000033788.16_tx_47"; exon_id "chr6_84163335_84163490_+"; exonnum "43"; txlen "6600";
chr6	ENSEMBL_gcm37	exon	84163335	84163490	1.87639296848881	+	.	gene_id "ENSMUSG00000033788.16"; transcript_id "ENSMUSG00000033788.16_tx_52"; exon_id "chr6_84163335_84163490_+"; exonnum "5"; txlen "2158";
chr6	ENSEMBL_gcm37	exon	84163335	84163490	1.82262740004477	+	.	gene_id "ENSMUSG00000033788.16"; transcript_id "ENSMUSG00000033788.16_tx_53"; exon_id "chr6_84163335_84163490_+"; exonnum "44"; txlen "6676";
chr6	ENSEMBL_gcm37	exon	84163335	84163490	1.80252830100892	+	.	gene_id "ENSMUSG00000033788.16"; transcript_id "ENSMUSG00000033788.16_tx_54"; exon_id "chr6_84163335_84163490_+"; exonnum "46"; txlen "6798";
chr6	ENSEMBL_gcm37	exon	84163335	84163490	0.0315217011470198	+	.	gene_id "ENSMUSG00000033788.16"; transcript_id "ENSMUSG00000033788.16_tx_59"; exon_id "chr6_84163335_84163490_+"; exonnum "48"; txlen "7591";
chr6	ENSEMBL_gcm37	exon	84163335	84163490	0.0315217011470198	+	.	gene_id "ENSMUSG00000033788.16"; transcript_id "ENSMUSG00000033788.16_tx_60"; exon_id "chr6_84163335_84163490_+"; exonnum "48"; txlen "7578";
chr6	HAVANA	exon	84165187	84165278	0	+	.	gene_id "ENSMUSG00000033788.16"; transcript_id "ENSMUST00000113821.8"; gene_type "protein_coding"; gene_name "Dysf"; transcript_type "protein_coding"; transcript_name "Dysf-204"; exon_number 44; exon_id "ENSMUSE00001283288.2"; level 2; protein_id "ENSMUSP00000109452.2"; transcript_support_level "5"; mgi_id "MGI:1349385"; tag "basic"; tag "appris_alternative_1"; havana_gene "OTTMUSG00000022272.1"; havana_transcript "OTTMUST00000053045.1";
chr6	HAVANA	CDS	84165187	84165278	0	+	0	gene_id "ENSMUSG00000033788.16"; transcript_id "ENSMUST00000113821.8"; gene_type "protein_coding"; gene_name "Dysf"; transcript_type "protein_coding"; transcript_name "Dysf-204"; exon_number 44; exon_id "ENSMUSE00001283288.2"; level 2; protein_id "ENSMUSP00000109452.2"; transcript_support_level "5"; mgi_id "MGI:1349385"; tag "basic"; tag "appris_alternative_1"; havana_gene "OTTMUSG00000022272.1"; havana_transcript "OTTMUST00000053045.1";
chr6	HAVANA	exon	84165187	84165278	0	+	.	gene_id "ENSMUSG00000033788.16"; transcript_id "ENSMUST00000203803.3"; gene_type "protein_coding"; gene_name "Dysf"; transcript_type "protein_coding"; transcript_name "Dysf-213"; exon_number 44; exon_id "ENSMUSE00001283288.2"; level 2; protein_id "ENSMUSP00000145511.2"; transcript_support_level "5"; mgi_id "MGI:1349385"; tag "not_organism_supported"; tag "basic"; havana_gene "OTTMUSG00000022272.1"; havana_transcript "OTTMUST00000141753.1";
chr6	HAVANA	CDS	84165187	84165278	0	+	0	gene_id "ENSMUSG00000033788.16"; transcript_id "ENSMUST00000203803.3"; gene_type "protein_coding"; gene_name "Dysf"; transcript_type "protein_coding"; transcript_name "Dysf-213"; exon_number 44; exon_id "ENSMUSE00001283288.2"; level 2; protein_id "ENSMUSP00000145511.2"; transcript_support_level "5"; mgi_id "MGI:1349385"; tag "not_organism_supported"; tag "basic"; havana_gene "OTTMUSG00000022272.1"; havana_transcript "OTTMUST00000141753.1";
chr6	HAVANA	exon	84165187	84165278	0	+	.	gene_id "ENSMUSG00000033788.16"; transcript_id "ENSMUST00000204591.3"; gene_type "protein_coding"; gene_name "Dysf"; transcript_type "protein_coding"; transcript_name "Dysf-215"; exon_number 45; exon_id "ENSMUSE00001283288.2"; level 2; protein_id "ENSMUSP00000144970.2"; transcript_support_level "5"; mgi_id "MGI:1349385"; tag "not_organism_supported"; tag "basic"; tag "Ensembl_canonical"; tag "GENCODE_Primary"; tag "appris_alternative_1"; havana_gene "OTTMUSG00000022272.1"; havana_transcript "OTTMUST00000141754.1";
chr6	HAVANA	CDS	84165187	84165278	0	+	0	gene_id "ENSMUSG00000033788.16"; transcript_id "ENSMUST00000204591.3"; gene_type "protein_coding"; gene_name "Dysf"; transcript_type "protein_coding"; transcript_name "Dysf-215"; exon_number 45; exon_id "ENSMUSE00001283288.2"; level 2; protein_id "ENSMUSP00000144970.2"; transcript_support_level "5"; mgi_id "MGI:1349385"; tag "not_organism_supported"; tag "basic"; tag "Ensembl_canonical"; tag "GENCODE_Primary"; tag "appris_alternative_1"; havana_gene "OTTMUSG00000022272.1"; havana_transcript "OTTMUST00000141754.1";
chr6	HAVANA	exon	84165187	84165278	0	+	.	gene_id "ENSMUSG00000033788.16"; transcript_id "ENSMUST00000113823.8"; gene_type "protein_coding"; gene_name "Dysf"; transcript_type "protein_coding"; transcript_name "Dysf-205"; exon_number 44; exon_id "ENSMUSE00001283288.2"; level 2; protein_id "ENSMUSP00000109454.2"; transcript_support_level "5"; mgi_id "MGI:1349385"; tag "inferred_transcript_model"; tag "not_organism_supported"; tag "basic"; tag "appris_alternative_1"; tag "CCDS"; ccdsid "CCDS39535.1"; havana_gene "OTTMUSG00000022272.1"; havana_transcript "OTTMUST00000141756.1";
chr6	HAVANA	CDS	84165187	84165278	0	+	0	gene_id "ENSMUSG00000033788.16"; transcript_id "ENSMUST00000113823.8"; gene_type "protein_coding"; gene_name "Dysf"; transcript_type "protein_coding"; transcript_name "Dysf-205"; exon_number 44; exon_id "ENSMUSE00001283288.2"; level 2; protein_id "ENSMUSP00000109454.2"; transcript_support_level "5"; mgi_id "MGI:1349385"; tag "inferred_transcript_model"; tag "not_organism_supported"; tag "basic"; tag "appris_alternative_1"; tag "CCDS"; ccdsid "CCDS39535.1"; havana_gene "OTTMUSG00000022272.1"; havana_transcript "OTTMUST00000141756.1";
chr6	HAVANA	exon	84165187	84165278	0	+	.	gene_id "ENSMUSG00000033788.16"; transcript_id "ENSMUST00000153860.4"; gene_type "protein_coding"; gene_name "Dysf"; transcript_type "protein_coding"; transcript_name "Dysf-210"; exon_number 45; exon_id "ENSMUSE00001283288.2"; level 2; protein_id "ENSMUSP00000145518.2"; transcript_support_level "5"; mgi_id "MGI:1349385"; tag "not_organism_supported"; tag "basic"; tag "appris_alternative_1"; havana_gene "OTTMUSG00000022272.1"; havana_transcript "OTTMUST00000141752.1";
chr6	HAVANA	CDS	84165187	84165278	0	+	0	gene_id "ENSMUSG00000033788.16"; transcript_id "ENSMUST00000153860.4"; gene_type "protein_coding"; gene_name "Dysf"; transcript_type "protein_coding"; transcript_name "Dysf-210"; exon_number 45; exon_id "ENSMUSE00001283288.2"; level 2; protein_id "ENSMUSP00000145518.2"; transcript_support_level "5"; mgi_id "MGI:1349385"; tag "not_organism_supported"; tag "basic"; tag "appris_alternative_1"; havana_gene "OTTMUSG00000022272.1"; havana_transcript "OTTMUST00000141752.1";
chr6	ENSEMBL	exon	84165187	84165278	0	+	.	gene_id "ENSMUSG00000033788.16"; transcript_id "ENSMUST00000168387.8"; gene_type "protein_coding"; gene_name "Dysf"; transcript_type "protein_coding"; transcript_name "Dysf-211"; exon_number 44; exon_id "ENSMUSE00001283288.2"; level 3; protein_id "ENSMUSP00000132297.2"; transcript_support_level "5"; mgi_id "MGI:1349385"; tag "basic"; tag "appris_alternative_1"; havana_gene "OTTMUSG00000022272.1";
chr6	ENSEMBL	CDS	84165187	84165278	0	+	0	gene_id "ENSMUSG00000033788.16"; transcript_id "ENSMUST00000168387.8"; gene_type "protein_coding"; gene_name "Dysf"; transcript_type "protein_coding"; transcript_name "Dysf-211"; exon_number 44; exon_id "ENSMUSE00001283288.2"; level 3; protein_id "ENSMUSP00000132297.2"; transcript_support_level "5"; mgi_id "MGI:1349385"; tag "basic"; tag "appris_alternative_1"; havana_gene "OTTMUSG00000022272.1";
chr6	HAVANA	exon	84165187	84165278	0	+	.	gene_id "ENSMUSG00000033788.16"; transcript_id "ENSMUST00000204987.3"; gene_type "protein_coding"; gene_name "Dysf"; transcript_type "protein_coding"; transcript_name "Dysf-216"; exon_number 45; exon_id "ENSMUSE00001283288.2"; level 2; protein_id "ENSMUSP00000144748.2"; transcript_support_level "5"; mgi_id "MGI:1349385"; tag "not_organism_supported"; tag "basic"; tag "appris_alternative_1"; havana_gene "OTTMUSG00000022272.1"; havana_transcript "OTTMUST00000141882.1";
chr6	HAVANA	CDS	84165187	84165278	0	+	0	gene_id "ENSMUSG00000033788.16"; transcript_id "ENSMUST00000204987.3"; gene_type "protein_coding"; gene_name "Dysf"; transcript_type "protein_coding"; transcript_name "Dysf-216"; exon_number 45; exon_id "ENSMUSE00001283288.2"; level 2; protein_id "ENSMUSP00000144748.2"; transcript_support_level "5"; mgi_id "MGI:1349385"; tag "not_organism_supported"; tag "basic"; tag "appris_alternative_1"; havana_gene "OTTMUSG00000022272.1"; havana_transcript "OTTMUST00000141882.1";
chr6	HAVANA	exon	84165187	84165278	0	+	.	gene_id "ENSMUSG00000033788.16"; transcript_id "ENSMUST00000203695.3"; gene_type "protein_coding"; gene_name "Dysf"; transcript_type "protein_coding"; transcript_name "Dysf-212"; exon_number 45; exon_id "ENSMUSE00001283288.2"; level 2; protein_id "ENSMUSP00000145292.2"; transcript_support_level "5"; mgi_id "MGI:1349385"; tag "not_organism_supported"; tag "basic"; tag "appris_alternative_1"; havana_gene "OTTMUSG00000022272.1"; havana_transcript "OTTMUST00000141884.1";
chr6	HAVANA	CDS	84165187	84165278	0	+	0	gene_id "ENSMUSG00000033788.16"; transcript_id "ENSMUST00000203695.3"; gene_type "protein_coding"; gene_name "Dysf"; transcript_type "protein_coding"; transcript_name "Dysf-212"; exon_number 45; exon_id "ENSMUSE00001283288.2"; level 2; protein_id "ENSMUSP00000145292.2"; transcript_support_level "5"; mgi_id "MGI:1349385"; tag "not_organism_supported"; tag "basic"; tag "appris_alternative_1"; havana_gene "OTTMUSG00000022272.1"; havana_transcript "OTTMUST00000141884.1";
chr6	HAVANA	exon	84165187	84165278	0	+	.	gene_id "ENSMUSG00000033788.16"; transcript_id "ENSMUST00000204354.3"; gene_type "protein_coding"; gene_name "Dysf"; transcript_type "protein_coding"; transcript_name "Dysf-214"; exon_number 44; exon_id "ENSMUSE00001283288.2"; level 2; protein_id "ENSMUSP00000144705.2"; transcript_support_level "5"; mgi_id "MGI:1349385"; tag "not_organism_supported"; tag "basic"; tag "appris_alternative_1"; havana_gene "OTTMUSG00000022272.1"; havana_transcript "OTTMUST00000142007.1";
chr6	HAVANA	CDS	84165187	84165278	0	+	0	gene_id "ENSMUSG00000033788.16"; transcript_id "ENSMUST00000204354.3"; gene_type "protein_coding"; gene_name "Dysf"; transcript_type "protein_coding"; transcript_name "Dysf-214"; exon_number 44; exon_id "ENSMUSE00001283288.2"; level 2; protein_id "ENSMUSP00000144705.2"; transcript_support_level "5"; mgi_id "MGI:1349385"; tag "not_organism_supported"; tag "basic"; tag "appris_alternative_1"; havana_gene "OTTMUSG00000022272.1"; havana_transcript "OTTMUST00000142007.1";
chr6	HAVANA	exon	84165187	84165278	0	+	.	gene_id "ENSMUSG00000033788.16"; transcript_id "ENSMUST00000089595.12"; gene_type "protein_coding"; gene_name "Dysf"; transcript_type "protein_coding"; transcript_name "Dysf-202"; exon_number 44; exon_id "ENSMUSE00001283288.2"; level 2; protein_id "ENSMUSP00000087022.6"; transcript_support_level "5"; mgi_id "MGI:1349385"; tag "not_organism_supported"; tag "basic"; tag "appris_alternative_1"; havana_gene "OTTMUSG00000022272.1"; havana_transcript "OTTMUST00000053500.1";
chr6	HAVANA	CDS	84165187	84165278	0	+	0	gene_id "ENSMUSG00000033788.16"; transcript_id "ENSMUST00000089595.12"; gene_type "protein_coding"; gene_name "Dysf"; transcript_type "protein_coding"; transcript_name "Dysf-202"; exon_number 44; exon_id "ENSMUSE00001283288.2"; level 2; protein_id "ENSMUSP00000087022.6"; transcript_support_level "5"; mgi_id "MGI:1349385"; tag "not_organism_supported"; tag "basic"; tag "appris_alternative_1"; havana_gene "OTTMUSG00000022272.1"; havana_transcript "OTTMUST00000053500.1";
chr6	HAVANA	exon	84165187	84165278	0	+	.	gene_id "ENSMUSG00000033788.16"; transcript_id "ENSMUST00000113818.8"; gene_type "protein_coding"; gene_name "Dysf"; transcript_type "protein_coding"; transcript_name "Dysf-203"; exon_number 43; exon_id "ENSMUSE00001283288.2"; level 2; protein_id "ENSMUSP00000109449.2"; transcript_support_level "1"; mgi_id "MGI:1349385"; tag "basic"; tag "appris_alternative_1"; tag "CCDS"; ccdsid "CCDS85081.1"; havana_gene "OTTMUSG00000022272.1"; havana_transcript "OTTMUST00000053044.1";
chr6	HAVANA	CDS	84165187	84165278	0	+	0	gene_id "ENSMUSG00000033788.16"; transcript_id "ENSMUST00000113818.8"; gene_type "protein_coding"; gene_name "Dysf"; transcript_type "protein_coding"; transcript_name "Dysf-203"; exon_number 43; exon_id "ENSMUSE00001283288.2"; level 2; protein_id "ENSMUSP00000109449.2"; transcript_support_level "1"; mgi_id "MGI:1349385"; tag "basic"; tag "appris_alternative_1"; tag "CCDS"; ccdsid "CCDS85081.1"; havana_gene "OTTMUSG00000022272.1"; havana_transcript "OTTMUST00000053044.1";
chr6	HAVANA	exon	84165187	84165278	0	+	.	gene_id "ENSMUSG00000033788.16"; transcript_id "ENSMUST00000081904.7"; gene_type "protein_coding"; gene_name "Dysf"; transcript_type "protein_coding"; transcript_name "Dysf-201"; exon_number 44; exon_id "ENSMUSE00001283288.2"; level 2; protein_id "ENSMUSP00000080579.7"; transcript_support_level "1"; mgi_id "MGI:1349385"; tag "basic"; tag "appris_principal_4"; tag "CCDS"; ccdsid "CCDS39536.1"; havana_gene "OTTMUSG00000022272.1"; havana_transcript "OTTMUST00000053043.1";
chr6	HAVANA	CDS	84165187	84165278	0	+	0	gene_id "ENSMUSG00000033788.16"; transcript_id "ENSMUST00000081904.7"; gene_type "protein_coding"; gene_name "Dysf"; transcript_type "protein_coding"; transcript_name "Dysf-201"; exon_number 44; exon_id "ENSMUSE00001283288.2"; level 2; protein_id "ENSMUSP00000080579.7"; transcript_support_level "1"; mgi_id "MGI:1349385"; tag "basic"; tag "appris_principal_4"; tag "CCDS"; ccdsid "CCDS39536.1"; havana_gene "OTTMUSG00000022272.1"; havana_transcript "OTTMUST00000053043.1";
chr6	ENSEMBL_gcm37	exon	84165187	84165278	22.885361820186	+	.	gene_id "ENSMUSG00000033788.16"; transcript_id "ENSMUSG00000033788.16_tx_17"; exon_id "chr6_84165187_84165278_+"; exonnum "45"; txlen "6734";
chr6	ENSEMBL_gcm37	exon	84165187	84165278	22.2582543383731	+	.	gene_id "ENSMUSG00000033788.16"; transcript_id "ENSMUSG00000033788.16_tx_18"; exon_id "chr6_84165187_84165278_+"; exonnum "46"; txlen "6797";
chr6	ENSEMBL_gcm37	exon	84165187	84165278	19.4087970805239	+	.	gene_id "ENSMUSG00000033788.16"; transcript_id "ENSMUSG00000033788.16_tx_19"; exon_id "chr6_84165187_84165278_+"; exonnum "46"; txlen "6776";
chr6	ENSEMBL_gcm37	exon	84165187	84165278	18.7585050716324	+	.	gene_id "ENSMUSG00000033788.16"; transcript_id "ENSMUSG00000033788.16_tx_20"; exon_id "chr6_84165187_84165278_+"; exonnum "46"; txlen "6789";
chr6	ENSEMBL_gcm37	exon	84165187	84165278	18.6463132450413	+	.	gene_id "ENSMUSG00000033788.16"; transcript_id "ENSMUSG00000033788.16_tx_21"; exon_id "chr6_84165187_84165278_+"; exonnum "47"; txlen "6839";
chr6	ENSEMBL_gcm37	exon	84165187	84165278	18.0863653030738	+	.	gene_id "ENSMUSG00000033788.16"; transcript_id "ENSMUSG00000033788.16_tx_22"; exon_id "chr6_84165187_84165278_+"; exonnum "47"; txlen "6852";
chr6	ENSEMBL_gcm37	exon	84165187	84165278	18.0248238853242	+	.	gene_id "ENSMUSG00000033788.16"; transcript_id "ENSMUSG00000033788.16_tx_23"; exon_id "chr6_84165187_84165278_+"; exonnum "45"; txlen "6747";
chr6	ENSEMBL_gcm37	exon	84165187	84165278	17.3885267117549	+	.	gene_id "ENSMUSG00000033788.16"; transcript_id "ENSMUSG00000033788.16_tx_24"; exon_id "chr6_84165187_84165278_+"; exonnum "46"; txlen "6810";
chr6	ENSEMBL_gcm37	exon	84165187	84165278	14.3000234824322	+	.	gene_id "ENSMUSG00000033788.16"; transcript_id "ENSMUSG00000033788.16_tx_25"; exon_id "chr6_84165187_84165278_+"; exonnum "45"; txlen "6696";
chr6	ENSEMBL_gcm37	exon	84165187	84165278	14.2811746875862	+	.	gene_id "ENSMUSG00000033788.16"; transcript_id "ENSMUSG00000033788.16_tx_26"; exon_id "chr6_84165187_84165278_+"; exonnum "45"; txlen "6683";
chr6	ENSEMBL_gcm37	exon	84165187	84165278	14.1081557067704	+	.	gene_id "ENSMUSG00000033788.16"; transcript_id "ENSMUSG00000033788.16_tx_27"; exon_id "chr6_84165187_84165278_+"; exonnum "44"; txlen "6654";
chr6	ENSEMBL_gcm37	exon	84165187	84165278	14.0232356755754	+	.	gene_id "ENSMUSG00000033788.16"; transcript_id "ENSMUSG00000033788.16_tx_28"; exon_id "chr6_84165187_84165278_+"; exonnum "44"; txlen "6641";
chr6	ENSEMBL_gcm37	exon	84165187	84165278	13.5033658885402	+	.	gene_id "ENSMUSG00000033788.16"; transcript_id "ENSMUSG00000033788.16_tx_29"; exon_id "chr6_84165187_84165278_+"; exonnum "46"; txlen "6759";
chr6	ENSEMBL_gcm37	exon	84165187	84165278	13.3557965989668	+	.	gene_id "ENSMUSG00000033788.16"; transcript_id "ENSMUSG00000033788.16_tx_30"; exon_id "chr6_84165187_84165278_+"; exonnum "45"; txlen "6704";
chr6	ENSEMBL_gcm37	exon	84165187	84165278	13.3348111428875	+	.	gene_id "ENSMUSG00000033788.16"; transcript_id "ENSMUSG00000033788.16_tx_31"; exon_id "chr6_84165187_84165278_+"; exonnum "46"; txlen "6746";
chr6	ENSEMBL_gcm37	exon	84165187	84165278	13.218294181277	+	.	gene_id "ENSMUSG00000033788.16"; transcript_id "ENSMUSG00000033788.16_tx_32"; exon_id "chr6_84165187_84165278_+"; exonnum "45"; txlen "6717";
chr6	ENSEMBL_gcm37	exon	84165187	84165278	12.4307816899136	+	.	gene_id "ENSMUSG00000033788.16"; transcript_id "ENSMUSG00000033788.16_tx_33"; exon_id "chr6_84165187_84165278_+"; exonnum "5"; txlen "2095";
chr6	ENSEMBL_gcm37	exon	84165187	84165278	7.57458190733262	+	.	gene_id "ENSMUSG00000033788.16"; transcript_id "ENSMUSG00000033788.16_tx_37"; exon_id "chr6_84165187_84165278_+"; exonnum "45"; txlen "6655";
chr6	ENSEMBL_gcm37	exon	84165187	84165278	5.20307153452299	+	.	gene_id "ENSMUSG00000033788.16"; transcript_id "ENSMUSG00000033788.16_tx_40"; exon_id "chr6_84165187_84165278_+"; exonnum "6"; txlen "2184";
chr6	ENSEMBL_gcm37	exon	84165187	84165278	4.92357802139122	+	.	gene_id "ENSMUSG00000033788.16"; transcript_id "ENSMUSG00000033788.16_tx_41"; exon_id "chr6_84165187_84165278_+"; exonnum "46"; txlen "6748";
chr6	ENSEMBL_gcm37	exon	84165187	84165278	4.47443075758982	+	.	gene_id "ENSMUSG00000033788.16"; transcript_id "ENSMUSG00000033788.16_tx_42"; exon_id "chr6_84165187_84165278_+"; exonnum "46"; txlen "6735";
chr6	ENSEMBL_gcm37	exon	84165187	84165278	4.42207632843597	+	.	gene_id "ENSMUSG00000033788.16"; transcript_id "ENSMUSG00000033788.16_tx_43"; exon_id "chr6_84165187_84165278_+"; exonnum "45"; txlen "6642";
chr6	ENSEMBL_gcm37	exon	84165187	84165278	3.20863143193456	+	.	gene_id "ENSMUSG00000033788.16"; transcript_id "ENSMUSG00000033788.16_tx_44"; exon_id "chr6_84165187_84165278_+"; exonnum "44"; txlen "6613";
chr6	ENSEMBL_gcm37	exon	84165187	84165278	3.09663708334355	+	.	gene_id "ENSMUSG00000033788.16"; transcript_id "ENSMUSG00000033788.16_tx_45"; exon_id "chr6_84165187_84165278_+"; exonnum "45"; txlen "6706";
chr6	ENSEMBL_gcm37	exon	84165187	84165278	3.02626110898353	+	.	gene_id "ENSMUSG00000033788.16"; transcript_id "ENSMUSG00000033788.16_tx_46"; exon_id "chr6_84165187_84165278_+"; exonnum "45"; txlen "6693";
chr6	ENSEMBL_gcm37	exon	84165187	84165278	2.98770606736025	+	.	gene_id "ENSMUSG00000033788.16"; transcript_id "ENSMUSG00000033788.16_tx_47"; exon_id "chr6_84165187_84165278_+"; exonnum "44"; txlen "6600";
chr6	ENSEMBL_gcm37	exon	84165187	84165278	1.87639296848881	+	.	gene_id "ENSMUSG00000033788.16"; transcript_id "ENSMUSG00000033788.16_tx_52"; exon_id "chr6_84165187_84165278_+"; exonnum "6"; txlen "2158";
chr6	ENSEMBL_gcm37	exon	84165187	84165278	1.82262740004477	+	.	gene_id "ENSMUSG00000033788.16"; transcript_id "ENSMUSG00000033788.16_tx_53"; exon_id "chr6_84165187_84165278_+"; exonnum "45"; txlen "6676";
chr6	ENSEMBL_gcm37	exon	84165187	84165278	1.80252830100892	+	.	gene_id "ENSMUSG00000033788.16"; transcript_id "ENSMUSG00000033788.16_tx_54"; exon_id "chr6_84165187_84165278_+"; exonnum "47"; txlen "6798";
chr6	ENSEMBL_gcm37	exon	84165187	84165278	0.0315217011470198	+	.	gene_id "ENSMUSG00000033788.16"; transcript_id "ENSMUSG00000033788.16_tx_59"; exon_id "chr6_84165187_84165278_+"; exonnum "49"; txlen "7591";
chr6	ENSEMBL_gcm37	exon	84165187	84165278	0.0315217011470198	+	.	gene_id "ENSMUSG00000033788.16"; transcript_id "ENSMUSG00000033788.16_tx_60"; exon_id "chr6_84165187_84165278_+"; exonnum "49"; txlen "7578";
chr6	HAVANA	exon	84166666	84166836	0	+	.	gene_id "ENSMUSG00000033788.16"; transcript_id "ENSMUST00000113821.8"; gene_type "protein_coding"; gene_name "Dysf"; transcript_type "protein_coding"; transcript_name "Dysf-204"; exon_number 45; exon_id "ENSMUSE00001280870.2"; level 2; protein_id "ENSMUSP00000109452.2"; transcript_support_level "5"; mgi_id "MGI:1349385"; tag "basic"; tag "appris_alternative_1"; havana_gene "OTTMUSG00000022272.1"; havana_transcript "OTTMUST00000053045.1";
chr6	HAVANA	CDS	84166666	84166836	0	+	1	gene_id "ENSMUSG00000033788.16"; transcript_id "ENSMUST00000113821.8"; gene_type "protein_coding"; gene_name "Dysf"; transcript_type "protein_coding"; transcript_name "Dysf-204"; exon_number 45; exon_id "ENSMUSE00001280870.2"; level 2; protein_id "ENSMUSP00000109452.2"; transcript_support_level "5"; mgi_id "MGI:1349385"; tag "basic"; tag "appris_alternative_1"; havana_gene "OTTMUSG00000022272.1"; havana_transcript "OTTMUST00000053045.1";
chr6	HAVANA	exon	84166666	84166836	0	+	.	gene_id "ENSMUSG00000033788.16"; transcript_id "ENSMUST00000203803.3"; gene_type "protein_coding"; gene_name "Dysf"; transcript_type "protein_coding"; transcript_name "Dysf-213"; exon_number 45; exon_id "ENSMUSE00001280870.2"; level 2; protein_id "ENSMUSP00000145511.2"; transcript_support_level "5"; mgi_id "MGI:1349385"; tag "not_organism_supported"; tag "basic"; havana_gene "OTTMUSG00000022272.1"; havana_transcript "OTTMUST00000141753.1";
chr6	HAVANA	CDS	84166666	84166836	0	+	1	gene_id "ENSMUSG00000033788.16"; transcript_id "ENSMUST00000203803.3"; gene_type "protein_coding"; gene_name "Dysf"; transcript_type "protein_coding"; transcript_name "Dysf-213"; exon_number 45; exon_id "ENSMUSE00001280870.2"; level 2; protein_id "ENSMUSP00000145511.2"; transcript_support_level "5"; mgi_id "MGI:1349385"; tag "not_organism_supported"; tag "basic"; havana_gene "OTTMUSG00000022272.1"; havana_transcript "OTTMUST00000141753.1";
chr6	HAVANA	exon	84166666	84166836	0	+	.	gene_id "ENSMUSG00000033788.16"; transcript_id "ENSMUST00000204591.3"; gene_type "protein_coding"; gene_name "Dysf"; transcript_type "protein_coding"; transcript_name "Dysf-215"; exon_number 46; exon_id "ENSMUSE00001280870.2"; level 2; protein_id "ENSMUSP00000144970.2"; transcript_support_level "5"; mgi_id "MGI:1349385"; tag "not_organism_supported"; tag "basic"; tag "Ensembl_canonical"; tag "GENCODE_Primary"; tag "appris_alternative_1"; havana_gene "OTTMUSG00000022272.1"; havana_transcript "OTTMUST00000141754.1";
chr6	HAVANA	CDS	84166666	84166836	0	+	1	gene_id "ENSMUSG00000033788.16"; transcript_id "ENSMUST00000204591.3"; gene_type "protein_coding"; gene_name "Dysf"; transcript_type "protein_coding"; transcript_name "Dysf-215"; exon_number 46; exon_id "ENSMUSE00001280870.2"; level 2; protein_id "ENSMUSP00000144970.2"; transcript_support_level "5"; mgi_id "MGI:1349385"; tag "not_organism_supported"; tag "basic"; tag "Ensembl_canonical"; tag "GENCODE_Primary"; tag "appris_alternative_1"; havana_gene "OTTMUSG00000022272.1"; havana_transcript "OTTMUST00000141754.1";
chr6	HAVANA	exon	84166666	84166836	0	+	.	gene_id "ENSMUSG00000033788.16"; transcript_id "ENSMUST00000113823.8"; gene_type "protein_coding"; gene_name "Dysf"; transcript_type "protein_coding"; transcript_name "Dysf-205"; exon_number 45; exon_id "ENSMUSE00001280870.2"; level 2; protein_id "ENSMUSP00000109454.2"; transcript_support_level "5"; mgi_id "MGI:1349385"; tag "inferred_transcript_model"; tag "not_organism_supported"; tag "basic"; tag "appris_alternative_1"; tag "CCDS"; ccdsid "CCDS39535.1"; havana_gene "OTTMUSG00000022272.1"; havana_transcript "OTTMUST00000141756.1";
chr6	HAVANA	CDS	84166666	84166836	0	+	1	gene_id "ENSMUSG00000033788.16"; transcript_id "ENSMUST00000113823.8"; gene_type "protein_coding"; gene_name "Dysf"; transcript_type "protein_coding"; transcript_name "Dysf-205"; exon_number 45; exon_id "ENSMUSE00001280870.2"; level 2; protein_id "ENSMUSP00000109454.2"; transcript_support_level "5"; mgi_id "MGI:1349385"; tag "inferred_transcript_model"; tag "not_organism_supported"; tag "basic"; tag "appris_alternative_1"; tag "CCDS"; ccdsid "CCDS39535.1"; havana_gene "OTTMUSG00000022272.1"; havana_transcript "OTTMUST00000141756.1";
chr6	HAVANA	exon	84166666	84166836	0	+	.	gene_id "ENSMUSG00000033788.16"; transcript_id "ENSMUST00000153860.4"; gene_type "protein_coding"; gene_name "Dysf"; transcript_type "protein_coding"; transcript_name "Dysf-210"; exon_number 46; exon_id "ENSMUSE00001280870.2"; level 2; protein_id "ENSMUSP00000145518.2"; transcript_support_level "5"; mgi_id "MGI:1349385"; tag "not_organism_supported"; tag "basic"; tag "appris_alternative_1"; havana_gene "OTTMUSG00000022272.1"; havana_transcript "OTTMUST00000141752.1";
chr6	HAVANA	CDS	84166666	84166836	0	+	1	gene_id "ENSMUSG00000033788.16"; transcript_id "ENSMUST00000153860.4"; gene_type "protein_coding"; gene_name "Dysf"; transcript_type "protein_coding"; transcript_name "Dysf-210"; exon_number 46; exon_id "ENSMUSE00001280870.2"; level 2; protein_id "ENSMUSP00000145518.2"; transcript_support_level "5"; mgi_id "MGI:1349385"; tag "not_organism_supported"; tag "basic"; tag "appris_alternative_1"; havana_gene "OTTMUSG00000022272.1"; havana_transcript "OTTMUST00000141752.1";
chr6	ENSEMBL	exon	84166666	84166836	0	+	.	gene_id "ENSMUSG00000033788.16"; transcript_id "ENSMUST00000168387.8"; gene_type "protein_coding"; gene_name "Dysf"; transcript_type "protein_coding"; transcript_name "Dysf-211"; exon_number 45; exon_id "ENSMUSE00001280870.2"; level 3; protein_id "ENSMUSP00000132297.2"; transcript_support_level "5"; mgi_id "MGI:1349385"; tag "basic"; tag "appris_alternative_1"; havana_gene "OTTMUSG00000022272.1";
chr6	ENSEMBL	CDS	84166666	84166836	0	+	1	gene_id "ENSMUSG00000033788.16"; transcript_id "ENSMUST00000168387.8"; gene_type "protein_coding"; gene_name "Dysf"; transcript_type "protein_coding"; transcript_name "Dysf-211"; exon_number 45; exon_id "ENSMUSE00001280870.2"; level 3; protein_id "ENSMUSP00000132297.2"; transcript_support_level "5"; mgi_id "MGI:1349385"; tag "basic"; tag "appris_alternative_1"; havana_gene "OTTMUSG00000022272.1";
chr6	HAVANA	exon	84166666	84166836	0	+	.	gene_id "ENSMUSG00000033788.16"; transcript_id "ENSMUST00000204987.3"; gene_type "protein_coding"; gene_name "Dysf"; transcript_type "protein_coding"; transcript_name "Dysf-216"; exon_number 46; exon_id "ENSMUSE00001280870.2"; level 2; protein_id "ENSMUSP00000144748.2"; transcript_support_level "5"; mgi_id "MGI:1349385"; tag "not_organism_supported"; tag "basic"; tag "appris_alternative_1"; havana_gene "OTTMUSG00000022272.1"; havana_transcript "OTTMUST00000141882.1";
chr6	HAVANA	CDS	84166666	84166836	0	+	1	gene_id "ENSMUSG00000033788.16"; transcript_id "ENSMUST00000204987.3"; gene_type "protein_coding"; gene_name "Dysf"; transcript_type "protein_coding"; transcript_name "Dysf-216"; exon_number 46; exon_id "ENSMUSE00001280870.2"; level 2; protein_id "ENSMUSP00000144748.2"; transcript_support_level "5"; mgi_id "MGI:1349385"; tag "not_organism_supported"; tag "basic"; tag "appris_alternative_1"; havana_gene "OTTMUSG00000022272.1"; havana_transcript "OTTMUST00000141882.1";
chr6	HAVANA	exon	84166666	84166836	0	+	.	gene_id "ENSMUSG00000033788.16"; transcript_id "ENSMUST00000203695.3"; gene_type "protein_coding"; gene_name "Dysf"; transcript_type "protein_coding"; transcript_name "Dysf-212"; exon_number 46; exon_id "ENSMUSE00001280870.2"; level 2; protein_id "ENSMUSP00000145292.2"; transcript_support_level "5"; mgi_id "MGI:1349385"; tag "not_organism_supported"; tag "basic"; tag "appris_alternative_1"; havana_gene "OTTMUSG00000022272.1"; havana_transcript "OTTMUST00000141884.1";
chr6	HAVANA	CDS	84166666	84166836	0	+	1	gene_id "ENSMUSG00000033788.16"; transcript_id "ENSMUST00000203695.3"; gene_type "protein_coding"; gene_name "Dysf"; transcript_type "protein_coding"; transcript_name "Dysf-212"; exon_number 46; exon_id "ENSMUSE00001280870.2"; level 2; protein_id "ENSMUSP00000145292.2"; transcript_support_level "5"; mgi_id "MGI:1349385"; tag "not_organism_supported"; tag "basic"; tag "appris_alternative_1"; havana_gene "OTTMUSG00000022272.1"; havana_transcript "OTTMUST00000141884.1";
chr6	HAVANA	exon	84166666	84166836	0	+	.	gene_id "ENSMUSG00000033788.16"; transcript_id "ENSMUST00000204354.3"; gene_type "protein_coding"; gene_name "Dysf"; transcript_type "protein_coding"; transcript_name "Dysf-214"; exon_number 45; exon_id "ENSMUSE00001280870.2"; level 2; protein_id "ENSMUSP00000144705.2"; transcript_support_level "5"; mgi_id "MGI:1349385"; tag "not_organism_supported"; tag "basic"; tag "appris_alternative_1"; havana_gene "OTTMUSG00000022272.1"; havana_transcript "OTTMUST00000142007.1";
chr6	HAVANA	CDS	84166666	84166836	0	+	1	gene_id "ENSMUSG00000033788.16"; transcript_id "ENSMUST00000204354.3"; gene_type "protein_coding"; gene_name "Dysf"; transcript_type "protein_coding"; transcript_name "Dysf-214"; exon_number 45; exon_id "ENSMUSE00001280870.2"; level 2; protein_id "ENSMUSP00000144705.2"; transcript_support_level "5"; mgi_id "MGI:1349385"; tag "not_organism_supported"; tag "basic"; tag "appris_alternative_1"; havana_gene "OTTMUSG00000022272.1"; havana_transcript "OTTMUST00000142007.1";
chr6	HAVANA	exon	84166666	84166836	0	+	.	gene_id "ENSMUSG00000033788.16"; transcript_id "ENSMUST00000089595.12"; gene_type "protein_coding"; gene_name "Dysf"; transcript_type "protein_coding"; transcript_name "Dysf-202"; exon_number 45; exon_id "ENSMUSE00001280870.2"; level 2; protein_id "ENSMUSP00000087022.6"; transcript_support_level "5"; mgi_id "MGI:1349385"; tag "not_organism_supported"; tag "basic"; tag "appris_alternative_1"; havana_gene "OTTMUSG00000022272.1"; havana_transcript "OTTMUST00000053500.1";
chr6	HAVANA	CDS	84166666	84166836	0	+	1	gene_id "ENSMUSG00000033788.16"; transcript_id "ENSMUST00000089595.12"; gene_type "protein_coding"; gene_name "Dysf"; transcript_type "protein_coding"; transcript_name "Dysf-202"; exon_number 45; exon_id "ENSMUSE00001280870.2"; level 2; protein_id "ENSMUSP00000087022.6"; transcript_support_level "5"; mgi_id "MGI:1349385"; tag "not_organism_supported"; tag "basic"; tag "appris_alternative_1"; havana_gene "OTTMUSG00000022272.1"; havana_transcript "OTTMUST00000053500.1";
chr6	HAVANA	exon	84166666	84166836	0	+	.	gene_id "ENSMUSG00000033788.16"; transcript_id "ENSMUST00000113818.8"; gene_type "protein_coding"; gene_name "Dysf"; transcript_type "protein_coding"; transcript_name "Dysf-203"; exon_number 44; exon_id "ENSMUSE00001280870.2"; level 2; protein_id "ENSMUSP00000109449.2"; transcript_support_level "1"; mgi_id "MGI:1349385"; tag "basic"; tag "appris_alternative_1"; tag "CCDS"; ccdsid "CCDS85081.1"; havana_gene "OTTMUSG00000022272.1"; havana_transcript "OTTMUST00000053044.1";
chr6	HAVANA	CDS	84166666	84166836	0	+	1	gene_id "ENSMUSG00000033788.16"; transcript_id "ENSMUST00000113818.8"; gene_type "protein_coding"; gene_name "Dysf"; transcript_type "protein_coding"; transcript_name "Dysf-203"; exon_number 44; exon_id "ENSMUSE00001280870.2"; level 2; protein_id "ENSMUSP00000109449.2"; transcript_support_level "1"; mgi_id "MGI:1349385"; tag "basic"; tag "appris_alternative_1"; tag "CCDS"; ccdsid "CCDS85081.1"; havana_gene "OTTMUSG00000022272.1"; havana_transcript "OTTMUST00000053044.1";
chr6	HAVANA	exon	84166666	84166836	0	+	.	gene_id "ENSMUSG00000033788.16"; transcript_id "ENSMUST00000081904.7"; gene_type "protein_coding"; gene_name "Dysf"; transcript_type "protein_coding"; transcript_name "Dysf-201"; exon_number 45; exon_id "ENSMUSE00001280870.2"; level 2; protein_id "ENSMUSP00000080579.7"; transcript_support_level "1"; mgi_id "MGI:1349385"; tag "basic"; tag "appris_principal_4"; tag "CCDS"; ccdsid "CCDS39536.1"; havana_gene "OTTMUSG00000022272.1"; havana_transcript "OTTMUST00000053043.1";
chr6	HAVANA	CDS	84166666	84166836	0	+	1	gene_id "ENSMUSG00000033788.16"; transcript_id "ENSMUST00000081904.7"; gene_type "protein_coding"; gene_name "Dysf"; transcript_type "protein_coding"; transcript_name "Dysf-201"; exon_number 45; exon_id "ENSMUSE00001280870.2"; level 2; protein_id "ENSMUSP00000080579.7"; transcript_support_level "1"; mgi_id "MGI:1349385"; tag "basic"; tag "appris_principal_4"; tag "CCDS"; ccdsid "CCDS39536.1"; havana_gene "OTTMUSG00000022272.1"; havana_transcript "OTTMUST00000053043.1";
chr6	ENSEMBL_gcm37	exon	84166666	84166836	22.885361820186	+	.	gene_id "ENSMUSG00000033788.16"; transcript_id "ENSMUSG00000033788.16_tx_17"; exon_id "chr6_84166666_84166836_+"; exonnum "46"; txlen "6734";
chr6	ENSEMBL_gcm37	exon	84166666	84166836	22.2582543383731	+	.	gene_id "ENSMUSG00000033788.16"; transcript_id "ENSMUSG00000033788.16_tx_18"; exon_id "chr6_84166666_84166836_+"; exonnum "47"; txlen "6797";
chr6	ENSEMBL_gcm37	exon	84166666	84166836	19.4087970805239	+	.	gene_id "ENSMUSG00000033788.16"; transcript_id "ENSMUSG00000033788.16_tx_19"; exon_id "chr6_84166666_84166836_+"; exonnum "47"; txlen "6776";
chr6	ENSEMBL_gcm37	exon	84166666	84166836	18.7585050716324	+	.	gene_id "ENSMUSG00000033788.16"; transcript_id "ENSMUSG00000033788.16_tx_20"; exon_id "chr6_84166666_84166836_+"; exonnum "47"; txlen "6789";
chr6	ENSEMBL_gcm37	exon	84166666	84166836	18.6463132450413	+	.	gene_id "ENSMUSG00000033788.16"; transcript_id "ENSMUSG00000033788.16_tx_21"; exon_id "chr6_84166666_84166836_+"; exonnum "48"; txlen "6839";
chr6	ENSEMBL_gcm37	exon	84166666	84166836	18.0863653030738	+	.	gene_id "ENSMUSG00000033788.16"; transcript_id "ENSMUSG00000033788.16_tx_22"; exon_id "chr6_84166666_84166836_+"; exonnum "48"; txlen "6852";
chr6	ENSEMBL_gcm37	exon	84166666	84166836	18.0248238853242	+	.	gene_id "ENSMUSG00000033788.16"; transcript_id "ENSMUSG00000033788.16_tx_23"; exon_id "chr6_84166666_84166836_+"; exonnum "46"; txlen "6747";
chr6	ENSEMBL_gcm37	exon	84166666	84166836	17.3885267117549	+	.	gene_id "ENSMUSG00000033788.16"; transcript_id "ENSMUSG00000033788.16_tx_24"; exon_id "chr6_84166666_84166836_+"; exonnum "47"; txlen "6810";
chr6	ENSEMBL_gcm37	exon	84166666	84166836	14.3000234824322	+	.	gene_id "ENSMUSG00000033788.16"; transcript_id "ENSMUSG00000033788.16_tx_25"; exon_id "chr6_84166666_84166836_+"; exonnum "46"; txlen "6696";
chr6	ENSEMBL_gcm37	exon	84166666	84166836	14.2811746875862	+	.	gene_id "ENSMUSG00000033788.16"; transcript_id "ENSMUSG00000033788.16_tx_26"; exon_id "chr6_84166666_84166836_+"; exonnum "46"; txlen "6683";
chr6	ENSEMBL_gcm37	exon	84166666	84166836	14.1081557067704	+	.	gene_id "ENSMUSG00000033788.16"; transcript_id "ENSMUSG00000033788.16_tx_27"; exon_id "chr6_84166666_84166836_+"; exonnum "45"; txlen "6654";
chr6	ENSEMBL_gcm37	exon	84166666	84166836	14.0232356755754	+	.	gene_id "ENSMUSG00000033788.16"; transcript_id "ENSMUSG00000033788.16_tx_28"; exon_id "chr6_84166666_84166836_+"; exonnum "45"; txlen "6641";
chr6	ENSEMBL_gcm37	exon	84166666	84166836	13.5033658885402	+	.	gene_id "ENSMUSG00000033788.16"; transcript_id "ENSMUSG00000033788.16_tx_29"; exon_id "chr6_84166666_84166836_+"; exonnum "47"; txlen "6759";
chr6	ENSEMBL_gcm37	exon	84166666	84166836	13.3557965989668	+	.	gene_id "ENSMUSG00000033788.16"; transcript_id "ENSMUSG00000033788.16_tx_30"; exon_id "chr6_84166666_84166836_+"; exonnum "46"; txlen "6704";
chr6	ENSEMBL_gcm37	exon	84166666	84166836	13.3348111428875	+	.	gene_id "ENSMUSG00000033788.16"; transcript_id "ENSMUSG00000033788.16_tx_31"; exon_id "chr6_84166666_84166836_+"; exonnum "47"; txlen "6746";
chr6	ENSEMBL_gcm37	exon	84166666	84166836	13.218294181277	+	.	gene_id "ENSMUSG00000033788.16"; transcript_id "ENSMUSG00000033788.16_tx_32"; exon_id "chr6_84166666_84166836_+"; exonnum "46"; txlen "6717";
chr6	ENSEMBL_gcm37	exon	84166666	84166836	12.4307816899136	+	.	gene_id "ENSMUSG00000033788.16"; transcript_id "ENSMUSG00000033788.16_tx_33"; exon_id "chr6_84166666_84166836_+"; exonnum "6"; txlen "2095";
chr6	ENSEMBL_gcm37	exon	84166666	84166836	7.57458190733262	+	.	gene_id "ENSMUSG00000033788.16"; transcript_id "ENSMUSG00000033788.16_tx_37"; exon_id "chr6_84166666_84166836_+"; exonnum "46"; txlen "6655";
chr6	ENSEMBL_gcm37	exon	84166666	84166836	5.20307153452299	+	.	gene_id "ENSMUSG00000033788.16"; transcript_id "ENSMUSG00000033788.16_tx_40"; exon_id "chr6_84166666_84166836_+"; exonnum "7"; txlen "2184";
chr6	ENSEMBL_gcm37	exon	84166666	84166836	4.92357802139122	+	.	gene_id "ENSMUSG00000033788.16"; transcript_id "ENSMUSG00000033788.16_tx_41"; exon_id "chr6_84166666_84166836_+"; exonnum "47"; txlen "6748";
chr6	ENSEMBL_gcm37	exon	84166666	84166836	4.47443075758982	+	.	gene_id "ENSMUSG00000033788.16"; transcript_id "ENSMUSG00000033788.16_tx_42"; exon_id "chr6_84166666_84166836_+"; exonnum "47"; txlen "6735";
chr6	ENSEMBL_gcm37	exon	84166666	84166836	4.42207632843597	+	.	gene_id "ENSMUSG00000033788.16"; transcript_id "ENSMUSG00000033788.16_tx_43"; exon_id "chr6_84166666_84166836_+"; exonnum "46"; txlen "6642";
chr6	ENSEMBL_gcm37	exon	84166666	84166836	3.20863143193456	+	.	gene_id "ENSMUSG00000033788.16"; transcript_id "ENSMUSG00000033788.16_tx_44"; exon_id "chr6_84166666_84166836_+"; exonnum "45"; txlen "6613";
chr6	ENSEMBL_gcm37	exon	84166666	84166836	3.09663708334355	+	.	gene_id "ENSMUSG00000033788.16"; transcript_id "ENSMUSG00000033788.16_tx_45"; exon_id "chr6_84166666_84166836_+"; exonnum "46"; txlen "6706";
chr6	ENSEMBL_gcm37	exon	84166666	84166836	3.02626110898353	+	.	gene_id "ENSMUSG00000033788.16"; transcript_id "ENSMUSG00000033788.16_tx_46"; exon_id "chr6_84166666_84166836_+"; exonnum "46"; txlen "6693";
chr6	ENSEMBL_gcm37	exon	84166666	84166836	2.98770606736025	+	.	gene_id "ENSMUSG00000033788.16"; transcript_id "ENSMUSG00000033788.16_tx_47"; exon_id "chr6_84166666_84166836_+"; exonnum "45"; txlen "6600";
chr6	ENSEMBL_gcm37	exon	84166666	84166836	1.87639296848881	+	.	gene_id "ENSMUSG00000033788.16"; transcript_id "ENSMUSG00000033788.16_tx_52"; exon_id "chr6_84166666_84166836_+"; exonnum "7"; txlen "2158";
chr6	ENSEMBL_gcm37	exon	84166666	84166836	1.82262740004477	+	.	gene_id "ENSMUSG00000033788.16"; transcript_id "ENSMUSG00000033788.16_tx_53"; exon_id "chr6_84166666_84166836_+"; exonnum "46"; txlen "6676";
chr6	ENSEMBL_gcm37	exon	84166666	84166836	1.80252830100892	+	.	gene_id "ENSMUSG00000033788.16"; transcript_id "ENSMUSG00000033788.16_tx_54"; exon_id "chr6_84166666_84166836_+"; exonnum "48"; txlen "6798";
chr6	ENSEMBL_gcm37	exon	84166666	84166836	0.0315217011470198	+	.	gene_id "ENSMUSG00000033788.16"; transcript_id "ENSMUSG00000033788.16_tx_59"; exon_id "chr6_84166666_84166836_+"; exonnum "50"; txlen "7591";
chr6	ENSEMBL_gcm37	exon	84166666	84166836	0.0315217011470198	+	.	gene_id "ENSMUSG00000033788.16"; transcript_id "ENSMUSG00000033788.16_tx_60"; exon_id "chr6_84166666_84166836_+"; exonnum "50"; txlen "7578";
chr6	HAVANA	exon	84167737	84167879	0	+	.	gene_id "ENSMUSG00000033788.16"; transcript_id "ENSMUST00000113821.8"; gene_type "protein_coding"; gene_name "Dysf"; transcript_type "protein_coding"; transcript_name "Dysf-204"; exon_number 46; exon_id "ENSMUSE00001258642.2"; level 2; protein_id "ENSMUSP00000109452.2"; transcript_support_level "5"; mgi_id "MGI:1349385"; tag "basic"; tag "appris_alternative_1"; havana_gene "OTTMUSG00000022272.1"; havana_transcript "OTTMUST00000053045.1";
chr6	HAVANA	CDS	84167737	84167879	0	+	1	gene_id "ENSMUSG00000033788.16"; transcript_id "ENSMUST00000113821.8"; gene_type "protein_coding"; gene_name "Dysf"; transcript_type "protein_coding"; transcript_name "Dysf-204"; exon_number 46; exon_id "ENSMUSE00001258642.2"; level 2; protein_id "ENSMUSP00000109452.2"; transcript_support_level "5"; mgi_id "MGI:1349385"; tag "basic"; tag "appris_alternative_1"; havana_gene "OTTMUSG00000022272.1"; havana_transcript "OTTMUST00000053045.1";
chr6	HAVANA	exon	84167737	84167879	0	+	.	gene_id "ENSMUSG00000033788.16"; transcript_id "ENSMUST00000203803.3"; gene_type "protein_coding"; gene_name "Dysf"; transcript_type "protein_coding"; transcript_name "Dysf-213"; exon_number 46; exon_id "ENSMUSE00001258642.2"; level 2; protein_id "ENSMUSP00000145511.2"; transcript_support_level "5"; mgi_id "MGI:1349385"; tag "not_organism_supported"; tag "basic"; havana_gene "OTTMUSG00000022272.1"; havana_transcript "OTTMUST00000141753.1";
chr6	HAVANA	CDS	84167737	84167879	0	+	1	gene_id "ENSMUSG00000033788.16"; transcript_id "ENSMUST00000203803.3"; gene_type "protein_coding"; gene_name "Dysf"; transcript_type "protein_coding"; transcript_name "Dysf-213"; exon_number 46; exon_id "ENSMUSE00001258642.2"; level 2; protein_id "ENSMUSP00000145511.2"; transcript_support_level "5"; mgi_id "MGI:1349385"; tag "not_organism_supported"; tag "basic"; havana_gene "OTTMUSG00000022272.1"; havana_transcript "OTTMUST00000141753.1";
chr6	HAVANA	exon	84167737	84167879	0	+	.	gene_id "ENSMUSG00000033788.16"; transcript_id "ENSMUST00000204591.3"; gene_type "protein_coding"; gene_name "Dysf"; transcript_type "protein_coding"; transcript_name "Dysf-215"; exon_number 47; exon_id "ENSMUSE00001258642.2"; level 2; protein_id "ENSMUSP00000144970.2"; transcript_support_level "5"; mgi_id "MGI:1349385"; tag "not_organism_supported"; tag "basic"; tag "Ensembl_canonical"; tag "GENCODE_Primary"; tag "appris_alternative_1"; havana_gene "OTTMUSG00000022272.1"; havana_transcript "OTTMUST00000141754.1";
chr6	HAVANA	CDS	84167737	84167879	0	+	1	gene_id "ENSMUSG00000033788.16"; transcript_id "ENSMUST00000204591.3"; gene_type "protein_coding"; gene_name "Dysf"; transcript_type "protein_coding"; transcript_name "Dysf-215"; exon_number 47; exon_id "ENSMUSE00001258642.2"; level 2; protein_id "ENSMUSP00000144970.2"; transcript_support_level "5"; mgi_id "MGI:1349385"; tag "not_organism_supported"; tag "basic"; tag "Ensembl_canonical"; tag "GENCODE_Primary"; tag "appris_alternative_1"; havana_gene "OTTMUSG00000022272.1"; havana_transcript "OTTMUST00000141754.1";
chr6	HAVANA	exon	84167737	84167879	0	+	.	gene_id "ENSMUSG00000033788.16"; transcript_id "ENSMUST00000113823.8"; gene_type "protein_coding"; gene_name "Dysf"; transcript_type "protein_coding"; transcript_name "Dysf-205"; exon_number 46; exon_id "ENSMUSE00001258642.2"; level 2; protein_id "ENSMUSP00000109454.2"; transcript_support_level "5"; mgi_id "MGI:1349385"; tag "inferred_transcript_model"; tag "not_organism_supported"; tag "basic"; tag "appris_alternative_1"; tag "CCDS"; ccdsid "CCDS39535.1"; havana_gene "OTTMUSG00000022272.1"; havana_transcript "OTTMUST00000141756.1";
chr6	HAVANA	CDS	84167737	84167879	0	+	1	gene_id "ENSMUSG00000033788.16"; transcript_id "ENSMUST00000113823.8"; gene_type "protein_coding"; gene_name "Dysf"; transcript_type "protein_coding"; transcript_name "Dysf-205"; exon_number 46; exon_id "ENSMUSE00001258642.2"; level 2; protein_id "ENSMUSP00000109454.2"; transcript_support_level "5"; mgi_id "MGI:1349385"; tag "inferred_transcript_model"; tag "not_organism_supported"; tag "basic"; tag "appris_alternative_1"; tag "CCDS"; ccdsid "CCDS39535.1"; havana_gene "OTTMUSG00000022272.1"; havana_transcript "OTTMUST00000141756.1";
chr6	HAVANA	exon	84167737	84167879	0	+	.	gene_id "ENSMUSG00000033788.16"; transcript_id "ENSMUST00000153860.4"; gene_type "protein_coding"; gene_name "Dysf"; transcript_type "protein_coding"; transcript_name "Dysf-210"; exon_number 47; exon_id "ENSMUSE00001258642.2"; level 2; protein_id "ENSMUSP00000145518.2"; transcript_support_level "5"; mgi_id "MGI:1349385"; tag "not_organism_supported"; tag "basic"; tag "appris_alternative_1"; havana_gene "OTTMUSG00000022272.1"; havana_transcript "OTTMUST00000141752.1";
chr6	HAVANA	CDS	84167737	84167879	0	+	1	gene_id "ENSMUSG00000033788.16"; transcript_id "ENSMUST00000153860.4"; gene_type "protein_coding"; gene_name "Dysf"; transcript_type "protein_coding"; transcript_name "Dysf-210"; exon_number 47; exon_id "ENSMUSE00001258642.2"; level 2; protein_id "ENSMUSP00000145518.2"; transcript_support_level "5"; mgi_id "MGI:1349385"; tag "not_organism_supported"; tag "basic"; tag "appris_alternative_1"; havana_gene "OTTMUSG00000022272.1"; havana_transcript "OTTMUST00000141752.1";
chr6	ENSEMBL	exon	84167737	84167879	0	+	.	gene_id "ENSMUSG00000033788.16"; transcript_id "ENSMUST00000168387.8"; gene_type "protein_coding"; gene_name "Dysf"; transcript_type "protein_coding"; transcript_name "Dysf-211"; exon_number 46; exon_id "ENSMUSE00001258642.2"; level 3; protein_id "ENSMUSP00000132297.2"; transcript_support_level "5"; mgi_id "MGI:1349385"; tag "basic"; tag "appris_alternative_1"; havana_gene "OTTMUSG00000022272.1";
chr6	ENSEMBL	CDS	84167737	84167879	0	+	1	gene_id "ENSMUSG00000033788.16"; transcript_id "ENSMUST00000168387.8"; gene_type "protein_coding"; gene_name "Dysf"; transcript_type "protein_coding"; transcript_name "Dysf-211"; exon_number 46; exon_id "ENSMUSE00001258642.2"; level 3; protein_id "ENSMUSP00000132297.2"; transcript_support_level "5"; mgi_id "MGI:1349385"; tag "basic"; tag "appris_alternative_1"; havana_gene "OTTMUSG00000022272.1";
chr6	HAVANA	exon	84167737	84167879	0	+	.	gene_id "ENSMUSG00000033788.16"; transcript_id "ENSMUST00000204987.3"; gene_type "protein_coding"; gene_name "Dysf"; transcript_type "protein_coding"; transcript_name "Dysf-216"; exon_number 47; exon_id "ENSMUSE00001258642.2"; level 2; protein_id "ENSMUSP00000144748.2"; transcript_support_level "5"; mgi_id "MGI:1349385"; tag "not_organism_supported"; tag "basic"; tag "appris_alternative_1"; havana_gene "OTTMUSG00000022272.1"; havana_transcript "OTTMUST00000141882.1";
chr6	HAVANA	CDS	84167737	84167879	0	+	1	gene_id "ENSMUSG00000033788.16"; transcript_id "ENSMUST00000204987.3"; gene_type "protein_coding"; gene_name "Dysf"; transcript_type "protein_coding"; transcript_name "Dysf-216"; exon_number 47; exon_id "ENSMUSE00001258642.2"; level 2; protein_id "ENSMUSP00000144748.2"; transcript_support_level "5"; mgi_id "MGI:1349385"; tag "not_organism_supported"; tag "basic"; tag "appris_alternative_1"; havana_gene "OTTMUSG00000022272.1"; havana_transcript "OTTMUST00000141882.1";
chr6	HAVANA	exon	84167737	84167879	0	+	.	gene_id "ENSMUSG00000033788.16"; transcript_id "ENSMUST00000203695.3"; gene_type "protein_coding"; gene_name "Dysf"; transcript_type "protein_coding"; transcript_name "Dysf-212"; exon_number 47; exon_id "ENSMUSE00001258642.2"; level 2; protein_id "ENSMUSP00000145292.2"; transcript_support_level "5"; mgi_id "MGI:1349385"; tag "not_organism_supported"; tag "basic"; tag "appris_alternative_1"; havana_gene "OTTMUSG00000022272.1"; havana_transcript "OTTMUST00000141884.1";
chr6	HAVANA	CDS	84167737	84167879	0	+	1	gene_id "ENSMUSG00000033788.16"; transcript_id "ENSMUST00000203695.3"; gene_type "protein_coding"; gene_name "Dysf"; transcript_type "protein_coding"; transcript_name "Dysf-212"; exon_number 47; exon_id "ENSMUSE00001258642.2"; level 2; protein_id "ENSMUSP00000145292.2"; transcript_support_level "5"; mgi_id "MGI:1349385"; tag "not_organism_supported"; tag "basic"; tag "appris_alternative_1"; havana_gene "OTTMUSG00000022272.1"; havana_transcript "OTTMUST00000141884.1";
chr6	HAVANA	exon	84167737	84167879	0	+	.	gene_id "ENSMUSG00000033788.16"; transcript_id "ENSMUST00000204354.3"; gene_type "protein_coding"; gene_name "Dysf"; transcript_type "protein_coding"; transcript_name "Dysf-214"; exon_number 46; exon_id "ENSMUSE00001258642.2"; level 2; protein_id "ENSMUSP00000144705.2"; transcript_support_level "5"; mgi_id "MGI:1349385"; tag "not_organism_supported"; tag "basic"; tag "appris_alternative_1"; havana_gene "OTTMUSG00000022272.1"; havana_transcript "OTTMUST00000142007.1";
chr6	HAVANA	CDS	84167737	84167879	0	+	1	gene_id "ENSMUSG00000033788.16"; transcript_id "ENSMUST00000204354.3"; gene_type "protein_coding"; gene_name "Dysf"; transcript_type "protein_coding"; transcript_name "Dysf-214"; exon_number 46; exon_id "ENSMUSE00001258642.2"; level 2; protein_id "ENSMUSP00000144705.2"; transcript_support_level "5"; mgi_id "MGI:1349385"; tag "not_organism_supported"; tag "basic"; tag "appris_alternative_1"; havana_gene "OTTMUSG00000022272.1"; havana_transcript "OTTMUST00000142007.1";
chr6	HAVANA	exon	84167737	84167879	0	+	.	gene_id "ENSMUSG00000033788.16"; transcript_id "ENSMUST00000089595.12"; gene_type "protein_coding"; gene_name "Dysf"; transcript_type "protein_coding"; transcript_name "Dysf-202"; exon_number 46; exon_id "ENSMUSE00001258642.2"; level 2; protein_id "ENSMUSP00000087022.6"; transcript_support_level "5"; mgi_id "MGI:1349385"; tag "not_organism_supported"; tag "basic"; tag "appris_alternative_1"; havana_gene "OTTMUSG00000022272.1"; havana_transcript "OTTMUST00000053500.1";
chr6	HAVANA	CDS	84167737	84167879	0	+	1	gene_id "ENSMUSG00000033788.16"; transcript_id "ENSMUST00000089595.12"; gene_type "protein_coding"; gene_name "Dysf"; transcript_type "protein_coding"; transcript_name "Dysf-202"; exon_number 46; exon_id "ENSMUSE00001258642.2"; level 2; protein_id "ENSMUSP00000087022.6"; transcript_support_level "5"; mgi_id "MGI:1349385"; tag "not_organism_supported"; tag "basic"; tag "appris_alternative_1"; havana_gene "OTTMUSG00000022272.1"; havana_transcript "OTTMUST00000053500.1";
chr6	HAVANA	exon	84167737	84167879	0	+	.	gene_id "ENSMUSG00000033788.16"; transcript_id "ENSMUST00000113818.8"; gene_type "protein_coding"; gene_name "Dysf"; transcript_type "protein_coding"; transcript_name "Dysf-203"; exon_number 45; exon_id "ENSMUSE00001258642.2"; level 2; protein_id "ENSMUSP00000109449.2"; transcript_support_level "1"; mgi_id "MGI:1349385"; tag "basic"; tag "appris_alternative_1"; tag "CCDS"; ccdsid "CCDS85081.1"; havana_gene "OTTMUSG00000022272.1"; havana_transcript "OTTMUST00000053044.1";
chr6	HAVANA	CDS	84167737	84167879	0	+	1	gene_id "ENSMUSG00000033788.16"; transcript_id "ENSMUST00000113818.8"; gene_type "protein_coding"; gene_name "Dysf"; transcript_type "protein_coding"; transcript_name "Dysf-203"; exon_number 45; exon_id "ENSMUSE00001258642.2"; level 2; protein_id "ENSMUSP00000109449.2"; transcript_support_level "1"; mgi_id "MGI:1349385"; tag "basic"; tag "appris_alternative_1"; tag "CCDS"; ccdsid "CCDS85081.1"; havana_gene "OTTMUSG00000022272.1"; havana_transcript "OTTMUST00000053044.1";
chr6	HAVANA	exon	84167737	84167879	0	+	.	gene_id "ENSMUSG00000033788.16"; transcript_id "ENSMUST00000081904.7"; gene_type "protein_coding"; gene_name "Dysf"; transcript_type "protein_coding"; transcript_name "Dysf-201"; exon_number 46; exon_id "ENSMUSE00001258642.2"; level 2; protein_id "ENSMUSP00000080579.7"; transcript_support_level "1"; mgi_id "MGI:1349385"; tag "basic"; tag "appris_principal_4"; tag "CCDS"; ccdsid "CCDS39536.1"; havana_gene "OTTMUSG00000022272.1"; havana_transcript "OTTMUST00000053043.1";
chr6	HAVANA	CDS	84167737	84167879	0	+	1	gene_id "ENSMUSG00000033788.16"; transcript_id "ENSMUST00000081904.7"; gene_type "protein_coding"; gene_name "Dysf"; transcript_type "protein_coding"; transcript_name "Dysf-201"; exon_number 46; exon_id "ENSMUSE00001258642.2"; level 2; protein_id "ENSMUSP00000080579.7"; transcript_support_level "1"; mgi_id "MGI:1349385"; tag "basic"; tag "appris_principal_4"; tag "CCDS"; ccdsid "CCDS39536.1"; havana_gene "OTTMUSG00000022272.1"; havana_transcript "OTTMUST00000053043.1";
chr6	ENSEMBL_gcm37	exon	84167737	84167879	22.885361820186	+	.	gene_id "ENSMUSG00000033788.16"; transcript_id "ENSMUSG00000033788.16_tx_17"; exon_id "chr6_84167737_84167879_+"; exonnum "47"; txlen "6734";
chr6	ENSEMBL_gcm37	exon	84167737	84167879	22.2582543383731	+	.	gene_id "ENSMUSG00000033788.16"; transcript_id "ENSMUSG00000033788.16_tx_18"; exon_id "chr6_84167737_84167879_+"; exonnum "48"; txlen "6797";
chr6	ENSEMBL_gcm37	exon	84167737	84167879	19.4087970805239	+	.	gene_id "ENSMUSG00000033788.16"; transcript_id "ENSMUSG00000033788.16_tx_19"; exon_id "chr6_84167737_84167879_+"; exonnum "48"; txlen "6776";
chr6	ENSEMBL_gcm37	exon	84167737	84167879	18.7585050716324	+	.	gene_id "ENSMUSG00000033788.16"; transcript_id "ENSMUSG00000033788.16_tx_20"; exon_id "chr6_84167737_84167879_+"; exonnum "48"; txlen "6789";
chr6	ENSEMBL_gcm37	exon	84167737	84167879	18.6463132450413	+	.	gene_id "ENSMUSG00000033788.16"; transcript_id "ENSMUSG00000033788.16_tx_21"; exon_id "chr6_84167737_84167879_+"; exonnum "49"; txlen "6839";
chr6	ENSEMBL_gcm37	exon	84167737	84167879	18.0863653030738	+	.	gene_id "ENSMUSG00000033788.16"; transcript_id "ENSMUSG00000033788.16_tx_22"; exon_id "chr6_84167737_84167879_+"; exonnum "49"; txlen "6852";
chr6	ENSEMBL_gcm37	exon	84167737	84167879	18.0248238853242	+	.	gene_id "ENSMUSG00000033788.16"; transcript_id "ENSMUSG00000033788.16_tx_23"; exon_id "chr6_84167737_84167879_+"; exonnum "47"; txlen "6747";
chr6	ENSEMBL_gcm37	exon	84167737	84167879	17.3885267117549	+	.	gene_id "ENSMUSG00000033788.16"; transcript_id "ENSMUSG00000033788.16_tx_24"; exon_id "chr6_84167737_84167879_+"; exonnum "48"; txlen "6810";
chr6	ENSEMBL_gcm37	exon	84167737	84167879	14.3000234824322	+	.	gene_id "ENSMUSG00000033788.16"; transcript_id "ENSMUSG00000033788.16_tx_25"; exon_id "chr6_84167737_84167879_+"; exonnum "47"; txlen "6696";
chr6	ENSEMBL_gcm37	exon	84167737	84167879	14.2811746875862	+	.	gene_id "ENSMUSG00000033788.16"; transcript_id "ENSMUSG00000033788.16_tx_26"; exon_id "chr6_84167737_84167879_+"; exonnum "47"; txlen "6683";
chr6	ENSEMBL_gcm37	exon	84167737	84167879	14.1081557067704	+	.	gene_id "ENSMUSG00000033788.16"; transcript_id "ENSMUSG00000033788.16_tx_27"; exon_id "chr6_84167737_84167879_+"; exonnum "46"; txlen "6654";
chr6	ENSEMBL_gcm37	exon	84167737	84167879	14.0232356755754	+	.	gene_id "ENSMUSG00000033788.16"; transcript_id "ENSMUSG00000033788.16_tx_28"; exon_id "chr6_84167737_84167879_+"; exonnum "46"; txlen "6641";
chr6	ENSEMBL_gcm37	exon	84167737	84167879	13.5033658885402	+	.	gene_id "ENSMUSG00000033788.16"; transcript_id "ENSMUSG00000033788.16_tx_29"; exon_id "chr6_84167737_84167879_+"; exonnum "48"; txlen "6759";
chr6	ENSEMBL_gcm37	exon	84167737	84167879	13.3557965989668	+	.	gene_id "ENSMUSG00000033788.16"; transcript_id "ENSMUSG00000033788.16_tx_30"; exon_id "chr6_84167737_84167879_+"; exonnum "47"; txlen "6704";
chr6	ENSEMBL_gcm37	exon	84167737	84167879	13.3348111428875	+	.	gene_id "ENSMUSG00000033788.16"; transcript_id "ENSMUSG00000033788.16_tx_31"; exon_id "chr6_84167737_84167879_+"; exonnum "48"; txlen "6746";
chr6	ENSEMBL_gcm37	exon	84167737	84167879	13.218294181277	+	.	gene_id "ENSMUSG00000033788.16"; transcript_id "ENSMUSG00000033788.16_tx_32"; exon_id "chr6_84167737_84167879_+"; exonnum "47"; txlen "6717";
chr6	ENSEMBL_gcm37	exon	84167737	84167879	12.4307816899136	+	.	gene_id "ENSMUSG00000033788.16"; transcript_id "ENSMUSG00000033788.16_tx_33"; exon_id "chr6_84167737_84167879_+"; exonnum "7"; txlen "2095";
chr6	ENSEMBL_gcm37	exon	84167737	84167879	7.57458190733262	+	.	gene_id "ENSMUSG00000033788.16"; transcript_id "ENSMUSG00000033788.16_tx_37"; exon_id "chr6_84167737_84167879_+"; exonnum "47"; txlen "6655";
chr6	ENSEMBL_gcm37	exon	84167737	84167879	5.20307153452299	+	.	gene_id "ENSMUSG00000033788.16"; transcript_id "ENSMUSG00000033788.16_tx_40"; exon_id "chr6_84167737_84167879_+"; exonnum "8"; txlen "2184";
chr6	ENSEMBL_gcm37	exon	84167737	84167879	4.92357802139122	+	.	gene_id "ENSMUSG00000033788.16"; transcript_id "ENSMUSG00000033788.16_tx_41"; exon_id "chr6_84167737_84167879_+"; exonnum "48"; txlen "6748";
chr6	ENSEMBL_gcm37	exon	84167737	84167879	4.47443075758982	+	.	gene_id "ENSMUSG00000033788.16"; transcript_id "ENSMUSG00000033788.16_tx_42"; exon_id "chr6_84167737_84167879_+"; exonnum "48"; txlen "6735";
chr6	ENSEMBL_gcm37	exon	84167737	84167879	4.42207632843597	+	.	gene_id "ENSMUSG00000033788.16"; transcript_id "ENSMUSG00000033788.16_tx_43"; exon_id "chr6_84167737_84167879_+"; exonnum "47"; txlen "6642";
chr6	ENSEMBL_gcm37	exon	84167737	84167879	3.20863143193456	+	.	gene_id "ENSMUSG00000033788.16"; transcript_id "ENSMUSG00000033788.16_tx_44"; exon_id "chr6_84167737_84167879_+"; exonnum "46"; txlen "6613";
chr6	ENSEMBL_gcm37	exon	84167737	84167879	3.09663708334355	+	.	gene_id "ENSMUSG00000033788.16"; transcript_id "ENSMUSG00000033788.16_tx_45"; exon_id "chr6_84167737_84167879_+"; exonnum "47"; txlen "6706";
chr6	ENSEMBL_gcm37	exon	84167737	84167879	3.02626110898353	+	.	gene_id "ENSMUSG00000033788.16"; transcript_id "ENSMUSG00000033788.16_tx_46"; exon_id "chr6_84167737_84167879_+"; exonnum "47"; txlen "6693";
chr6	ENSEMBL_gcm37	exon	84167737	84167879	2.98770606736025	+	.	gene_id "ENSMUSG00000033788.16"; transcript_id "ENSMUSG00000033788.16_tx_47"; exon_id "chr6_84167737_84167879_+"; exonnum "46"; txlen "6600";
chr6	ENSEMBL_gcm37	exon	84167737	84167879	1.87639296848881	+	.	gene_id "ENSMUSG00000033788.16"; transcript_id "ENSMUSG00000033788.16_tx_52"; exon_id "chr6_84167737_84167879_+"; exonnum "8"; txlen "2158";
chr6	ENSEMBL_gcm37	exon	84167737	84167879	1.82262740004477	+	.	gene_id "ENSMUSG00000033788.16"; transcript_id "ENSMUSG00000033788.16_tx_53"; exon_id "chr6_84167737_84167879_+"; exonnum "47"; txlen "6676";
chr6	ENSEMBL_gcm37	exon	84167737	84167879	1.80252830100892	+	.	gene_id "ENSMUSG00000033788.16"; transcript_id "ENSMUSG00000033788.16_tx_54"; exon_id "chr6_84167737_84167879_+"; exonnum "49"; txlen "6798";
chr6	ENSEMBL_gcm37	exon	84167737	84167879	0.0315217011470198	+	.	gene_id "ENSMUSG00000033788.16"; transcript_id "ENSMUSG00000033788.16_tx_59"; exon_id "chr6_84167737_84167879_+"; exonnum "51"; txlen "7591";
chr6	ENSEMBL_gcm37	exon	84167737	84167879	0.0315217011470198	+	.	gene_id "ENSMUSG00000033788.16"; transcript_id "ENSMUSG00000033788.16_tx_60"; exon_id "chr6_84167737_84167879_+"; exonnum "51"; txlen "7578";
chr6	HAVANA	exon	84169878	84170017	0	+	.	gene_id "ENSMUSG00000033788.16"; transcript_id "ENSMUST00000113821.8"; gene_type "protein_coding"; gene_name "Dysf"; transcript_type "protein_coding"; transcript_name "Dysf-204"; exon_number 47; exon_id "ENSMUSE00001239651.2"; level 2; protein_id "ENSMUSP00000109452.2"; transcript_support_level "5"; mgi_id "MGI:1349385"; tag "basic"; tag "appris_alternative_1"; havana_gene "OTTMUSG00000022272.1"; havana_transcript "OTTMUST00000053045.1";
chr6	HAVANA	CDS	84169878	84170017	0	+	2	gene_id "ENSMUSG00000033788.16"; transcript_id "ENSMUST00000113821.8"; gene_type "protein_coding"; gene_name "Dysf"; transcript_type "protein_coding"; transcript_name "Dysf-204"; exon_number 47; exon_id "ENSMUSE00001239651.2"; level 2; protein_id "ENSMUSP00000109452.2"; transcript_support_level "5"; mgi_id "MGI:1349385"; tag "basic"; tag "appris_alternative_1"; havana_gene "OTTMUSG00000022272.1"; havana_transcript "OTTMUST00000053045.1";
chr6	HAVANA	exon	84169878	84170017	0	+	.	gene_id "ENSMUSG00000033788.16"; transcript_id "ENSMUST00000203803.3"; gene_type "protein_coding"; gene_name "Dysf"; transcript_type "protein_coding"; transcript_name "Dysf-213"; exon_number 47; exon_id "ENSMUSE00001239651.2"; level 2; protein_id "ENSMUSP00000145511.2"; transcript_support_level "5"; mgi_id "MGI:1349385"; tag "not_organism_supported"; tag "basic"; havana_gene "OTTMUSG00000022272.1"; havana_transcript "OTTMUST00000141753.1";
chr6	HAVANA	CDS	84169878	84170017	0	+	2	gene_id "ENSMUSG00000033788.16"; transcript_id "ENSMUST00000203803.3"; gene_type "protein_coding"; gene_name "Dysf"; transcript_type "protein_coding"; transcript_name "Dysf-213"; exon_number 47; exon_id "ENSMUSE00001239651.2"; level 2; protein_id "ENSMUSP00000145511.2"; transcript_support_level "5"; mgi_id "MGI:1349385"; tag "not_organism_supported"; tag "basic"; havana_gene "OTTMUSG00000022272.1"; havana_transcript "OTTMUST00000141753.1";
chr6	HAVANA	exon	84169878	84170017	0	+	.	gene_id "ENSMUSG00000033788.16"; transcript_id "ENSMUST00000204591.3"; gene_type "protein_coding"; gene_name "Dysf"; transcript_type "protein_coding"; transcript_name "Dysf-215"; exon_number 48; exon_id "ENSMUSE00001239651.2"; level 2; protein_id "ENSMUSP00000144970.2"; transcript_support_level "5"; mgi_id "MGI:1349385"; tag "not_organism_supported"; tag "basic"; tag "Ensembl_canonical"; tag "GENCODE_Primary"; tag "appris_alternative_1"; havana_gene "OTTMUSG00000022272.1"; havana_transcript "OTTMUST00000141754.1";
chr6	HAVANA	CDS	84169878	84170017	0	+	2	gene_id "ENSMUSG00000033788.16"; transcript_id "ENSMUST00000204591.3"; gene_type "protein_coding"; gene_name "Dysf"; transcript_type "protein_coding"; transcript_name "Dysf-215"; exon_number 48; exon_id "ENSMUSE00001239651.2"; level 2; protein_id "ENSMUSP00000144970.2"; transcript_support_level "5"; mgi_id "MGI:1349385"; tag "not_organism_supported"; tag "basic"; tag "Ensembl_canonical"; tag "GENCODE_Primary"; tag "appris_alternative_1"; havana_gene "OTTMUSG00000022272.1"; havana_transcript "OTTMUST00000141754.1";
chr6	HAVANA	exon	84169878	84170017	0	+	.	gene_id "ENSMUSG00000033788.16"; transcript_id "ENSMUST00000113823.8"; gene_type "protein_coding"; gene_name "Dysf"; transcript_type "protein_coding"; transcript_name "Dysf-205"; exon_number 47; exon_id "ENSMUSE00001239651.2"; level 2; protein_id "ENSMUSP00000109454.2"; transcript_support_level "5"; mgi_id "MGI:1349385"; tag "inferred_transcript_model"; tag "not_organism_supported"; tag "basic"; tag "appris_alternative_1"; tag "CCDS"; ccdsid "CCDS39535.1"; havana_gene "OTTMUSG00000022272.1"; havana_transcript "OTTMUST00000141756.1";
chr6	HAVANA	CDS	84169878	84170017	0	+	2	gene_id "ENSMUSG00000033788.16"; transcript_id "ENSMUST00000113823.8"; gene_type "protein_coding"; gene_name "Dysf"; transcript_type "protein_coding"; transcript_name "Dysf-205"; exon_number 47; exon_id "ENSMUSE00001239651.2"; level 2; protein_id "ENSMUSP00000109454.2"; transcript_support_level "5"; mgi_id "MGI:1349385"; tag "inferred_transcript_model"; tag "not_organism_supported"; tag "basic"; tag "appris_alternative_1"; tag "CCDS"; ccdsid "CCDS39535.1"; havana_gene "OTTMUSG00000022272.1"; havana_transcript "OTTMUST00000141756.1";
chr6	HAVANA	exon	84169878	84170017	0	+	.	gene_id "ENSMUSG00000033788.16"; transcript_id "ENSMUST00000153860.4"; gene_type "protein_coding"; gene_name "Dysf"; transcript_type "protein_coding"; transcript_name "Dysf-210"; exon_number 48; exon_id "ENSMUSE00001239651.2"; level 2; protein_id "ENSMUSP00000145518.2"; transcript_support_level "5"; mgi_id "MGI:1349385"; tag "not_organism_supported"; tag "basic"; tag "appris_alternative_1"; havana_gene "OTTMUSG00000022272.1"; havana_transcript "OTTMUST00000141752.1";
chr6	HAVANA	CDS	84169878	84170017	0	+	2	gene_id "ENSMUSG00000033788.16"; transcript_id "ENSMUST00000153860.4"; gene_type "protein_coding"; gene_name "Dysf"; transcript_type "protein_coding"; transcript_name "Dysf-210"; exon_number 48; exon_id "ENSMUSE00001239651.2"; level 2; protein_id "ENSMUSP00000145518.2"; transcript_support_level "5"; mgi_id "MGI:1349385"; tag "not_organism_supported"; tag "basic"; tag "appris_alternative_1"; havana_gene "OTTMUSG00000022272.1"; havana_transcript "OTTMUST00000141752.1";
chr6	ENSEMBL	exon	84169878	84170017	0	+	.	gene_id "ENSMUSG00000033788.16"; transcript_id "ENSMUST00000168387.8"; gene_type "protein_coding"; gene_name "Dysf"; transcript_type "protein_coding"; transcript_name "Dysf-211"; exon_number 47; exon_id "ENSMUSE00001239651.2"; level 3; protein_id "ENSMUSP00000132297.2"; transcript_support_level "5"; mgi_id "MGI:1349385"; tag "basic"; tag "appris_alternative_1"; havana_gene "OTTMUSG00000022272.1";
chr6	ENSEMBL	CDS	84169878	84170017	0	+	2	gene_id "ENSMUSG00000033788.16"; transcript_id "ENSMUST00000168387.8"; gene_type "protein_coding"; gene_name "Dysf"; transcript_type "protein_coding"; transcript_name "Dysf-211"; exon_number 47; exon_id "ENSMUSE00001239651.2"; level 3; protein_id "ENSMUSP00000132297.2"; transcript_support_level "5"; mgi_id "MGI:1349385"; tag "basic"; tag "appris_alternative_1"; havana_gene "OTTMUSG00000022272.1";
chr6	HAVANA	exon	84169878	84170017	0	+	.	gene_id "ENSMUSG00000033788.16"; transcript_id "ENSMUST00000204987.3"; gene_type "protein_coding"; gene_name "Dysf"; transcript_type "protein_coding"; transcript_name "Dysf-216"; exon_number 48; exon_id "ENSMUSE00001239651.2"; level 2; protein_id "ENSMUSP00000144748.2"; transcript_support_level "5"; mgi_id "MGI:1349385"; tag "not_organism_supported"; tag "basic"; tag "appris_alternative_1"; havana_gene "OTTMUSG00000022272.1"; havana_transcript "OTTMUST00000141882.1";
chr6	HAVANA	CDS	84169878	84170017	0	+	2	gene_id "ENSMUSG00000033788.16"; transcript_id "ENSMUST00000204987.3"; gene_type "protein_coding"; gene_name "Dysf"; transcript_type "protein_coding"; transcript_name "Dysf-216"; exon_number 48; exon_id "ENSMUSE00001239651.2"; level 2; protein_id "ENSMUSP00000144748.2"; transcript_support_level "5"; mgi_id "MGI:1349385"; tag "not_organism_supported"; tag "basic"; tag "appris_alternative_1"; havana_gene "OTTMUSG00000022272.1"; havana_transcript "OTTMUST00000141882.1";
chr6	HAVANA	exon	84169878	84170017	0	+	.	gene_id "ENSMUSG00000033788.16"; transcript_id "ENSMUST00000203695.3"; gene_type "protein_coding"; gene_name "Dysf"; transcript_type "protein_coding"; transcript_name "Dysf-212"; exon_number 48; exon_id "ENSMUSE00001239651.2"; level 2; protein_id "ENSMUSP00000145292.2"; transcript_support_level "5"; mgi_id "MGI:1349385"; tag "not_organism_supported"; tag "basic"; tag "appris_alternative_1"; havana_gene "OTTMUSG00000022272.1"; havana_transcript "OTTMUST00000141884.1";
chr6	HAVANA	CDS	84169878	84170017	0	+	2	gene_id "ENSMUSG00000033788.16"; transcript_id "ENSMUST00000203695.3"; gene_type "protein_coding"; gene_name "Dysf"; transcript_type "protein_coding"; transcript_name "Dysf-212"; exon_number 48; exon_id "ENSMUSE00001239651.2"; level 2; protein_id "ENSMUSP00000145292.2"; transcript_support_level "5"; mgi_id "MGI:1349385"; tag "not_organism_supported"; tag "basic"; tag "appris_alternative_1"; havana_gene "OTTMUSG00000022272.1"; havana_transcript "OTTMUST00000141884.1";
chr6	HAVANA	exon	84169878	84170017	0	+	.	gene_id "ENSMUSG00000033788.16"; transcript_id "ENSMUST00000204354.3"; gene_type "protein_coding"; gene_name "Dysf"; transcript_type "protein_coding"; transcript_name "Dysf-214"; exon_number 47; exon_id "ENSMUSE00001239651.2"; level 2; protein_id "ENSMUSP00000144705.2"; transcript_support_level "5"; mgi_id "MGI:1349385"; tag "not_organism_supported"; tag "basic"; tag "appris_alternative_1"; havana_gene "OTTMUSG00000022272.1"; havana_transcript "OTTMUST00000142007.1";
chr6	HAVANA	CDS	84169878	84170017	0	+	2	gene_id "ENSMUSG00000033788.16"; transcript_id "ENSMUST00000204354.3"; gene_type "protein_coding"; gene_name "Dysf"; transcript_type "protein_coding"; transcript_name "Dysf-214"; exon_number 47; exon_id "ENSMUSE00001239651.2"; level 2; protein_id "ENSMUSP00000144705.2"; transcript_support_level "5"; mgi_id "MGI:1349385"; tag "not_organism_supported"; tag "basic"; tag "appris_alternative_1"; havana_gene "OTTMUSG00000022272.1"; havana_transcript "OTTMUST00000142007.1";
chr6	HAVANA	exon	84169878	84170017	0	+	.	gene_id "ENSMUSG00000033788.16"; transcript_id "ENSMUST00000089595.12"; gene_type "protein_coding"; gene_name "Dysf"; transcript_type "protein_coding"; transcript_name "Dysf-202"; exon_number 47; exon_id "ENSMUSE00001239651.2"; level 2; protein_id "ENSMUSP00000087022.6"; transcript_support_level "5"; mgi_id "MGI:1349385"; tag "not_organism_supported"; tag "basic"; tag "appris_alternative_1"; havana_gene "OTTMUSG00000022272.1"; havana_transcript "OTTMUST00000053500.1";
chr6	HAVANA	CDS	84169878	84170017	0	+	2	gene_id "ENSMUSG00000033788.16"; transcript_id "ENSMUST00000089595.12"; gene_type "protein_coding"; gene_name "Dysf"; transcript_type "protein_coding"; transcript_name "Dysf-202"; exon_number 47; exon_id "ENSMUSE00001239651.2"; level 2; protein_id "ENSMUSP00000087022.6"; transcript_support_level "5"; mgi_id "MGI:1349385"; tag "not_organism_supported"; tag "basic"; tag "appris_alternative_1"; havana_gene "OTTMUSG00000022272.1"; havana_transcript "OTTMUST00000053500.1";
chr6	HAVANA	exon	84169878	84170017	0	+	.	gene_id "ENSMUSG00000033788.16"; transcript_id "ENSMUST00000113818.8"; gene_type "protein_coding"; gene_name "Dysf"; transcript_type "protein_coding"; transcript_name "Dysf-203"; exon_number 46; exon_id "ENSMUSE00001239651.2"; level 2; protein_id "ENSMUSP00000109449.2"; transcript_support_level "1"; mgi_id "MGI:1349385"; tag "basic"; tag "appris_alternative_1"; tag "CCDS"; ccdsid "CCDS85081.1"; havana_gene "OTTMUSG00000022272.1"; havana_transcript "OTTMUST00000053044.1";
chr6	HAVANA	CDS	84169878	84170017	0	+	2	gene_id "ENSMUSG00000033788.16"; transcript_id "ENSMUST00000113818.8"; gene_type "protein_coding"; gene_name "Dysf"; transcript_type "protein_coding"; transcript_name "Dysf-203"; exon_number 46; exon_id "ENSMUSE00001239651.2"; level 2; protein_id "ENSMUSP00000109449.2"; transcript_support_level "1"; mgi_id "MGI:1349385"; tag "basic"; tag "appris_alternative_1"; tag "CCDS"; ccdsid "CCDS85081.1"; havana_gene "OTTMUSG00000022272.1"; havana_transcript "OTTMUST00000053044.1";
chr6	HAVANA	exon	84169878	84170017	0	+	.	gene_id "ENSMUSG00000033788.16"; transcript_id "ENSMUST00000081904.7"; gene_type "protein_coding"; gene_name "Dysf"; transcript_type "protein_coding"; transcript_name "Dysf-201"; exon_number 47; exon_id "ENSMUSE00001239651.2"; level 2; protein_id "ENSMUSP00000080579.7"; transcript_support_level "1"; mgi_id "MGI:1349385"; tag "basic"; tag "appris_principal_4"; tag "CCDS"; ccdsid "CCDS39536.1"; havana_gene "OTTMUSG00000022272.1"; havana_transcript "OTTMUST00000053043.1";
chr6	HAVANA	CDS	84169878	84170017	0	+	2	gene_id "ENSMUSG00000033788.16"; transcript_id "ENSMUST00000081904.7"; gene_type "protein_coding"; gene_name "Dysf"; transcript_type "protein_coding"; transcript_name "Dysf-201"; exon_number 47; exon_id "ENSMUSE00001239651.2"; level 2; protein_id "ENSMUSP00000080579.7"; transcript_support_level "1"; mgi_id "MGI:1349385"; tag "basic"; tag "appris_principal_4"; tag "CCDS"; ccdsid "CCDS39536.1"; havana_gene "OTTMUSG00000022272.1"; havana_transcript "OTTMUST00000053043.1";
chr6	ENSEMBL_gcm37	exon	84169878	84170017	22.885361820186	+	.	gene_id "ENSMUSG00000033788.16"; transcript_id "ENSMUSG00000033788.16_tx_17"; exon_id "chr6_84169878_84170017_+"; exonnum "48"; txlen "6734";
chr6	ENSEMBL_gcm37	exon	84169878	84170017	22.2582543383731	+	.	gene_id "ENSMUSG00000033788.16"; transcript_id "ENSMUSG00000033788.16_tx_18"; exon_id "chr6_84169878_84170017_+"; exonnum "49"; txlen "6797";
chr6	ENSEMBL_gcm37	exon	84169878	84170017	19.4087970805239	+	.	gene_id "ENSMUSG00000033788.16"; transcript_id "ENSMUSG00000033788.16_tx_19"; exon_id "chr6_84169878_84170017_+"; exonnum "49"; txlen "6776";
chr6	ENSEMBL_gcm37	exon	84169878	84170017	18.7585050716324	+	.	gene_id "ENSMUSG00000033788.16"; transcript_id "ENSMUSG00000033788.16_tx_20"; exon_id "chr6_84169878_84170017_+"; exonnum "49"; txlen "6789";
chr6	ENSEMBL_gcm37	exon	84169878	84170017	18.6463132450413	+	.	gene_id "ENSMUSG00000033788.16"; transcript_id "ENSMUSG00000033788.16_tx_21"; exon_id "chr6_84169878_84170017_+"; exonnum "50"; txlen "6839";
chr6	ENSEMBL_gcm37	exon	84169878	84170017	18.0863653030738	+	.	gene_id "ENSMUSG00000033788.16"; transcript_id "ENSMUSG00000033788.16_tx_22"; exon_id "chr6_84169878_84170017_+"; exonnum "50"; txlen "6852";
chr6	ENSEMBL_gcm37	exon	84169878	84170017	18.0248238853242	+	.	gene_id "ENSMUSG00000033788.16"; transcript_id "ENSMUSG00000033788.16_tx_23"; exon_id "chr6_84169878_84170017_+"; exonnum "48"; txlen "6747";
chr6	ENSEMBL_gcm37	exon	84169878	84170017	17.3885267117549	+	.	gene_id "ENSMUSG00000033788.16"; transcript_id "ENSMUSG00000033788.16_tx_24"; exon_id "chr6_84169878_84170017_+"; exonnum "49"; txlen "6810";
chr6	ENSEMBL_gcm37	exon	84169878	84170017	14.3000234824322	+	.	gene_id "ENSMUSG00000033788.16"; transcript_id "ENSMUSG00000033788.16_tx_25"; exon_id "chr6_84169878_84170017_+"; exonnum "48"; txlen "6696";
chr6	ENSEMBL_gcm37	exon	84169878	84170017	14.2811746875862	+	.	gene_id "ENSMUSG00000033788.16"; transcript_id "ENSMUSG00000033788.16_tx_26"; exon_id "chr6_84169878_84170017_+"; exonnum "48"; txlen "6683";
chr6	ENSEMBL_gcm37	exon	84169878	84170017	14.1081557067704	+	.	gene_id "ENSMUSG00000033788.16"; transcript_id "ENSMUSG00000033788.16_tx_27"; exon_id "chr6_84169878_84170017_+"; exonnum "47"; txlen "6654";
chr6	ENSEMBL_gcm37	exon	84169878	84170017	14.0232356755754	+	.	gene_id "ENSMUSG00000033788.16"; transcript_id "ENSMUSG00000033788.16_tx_28"; exon_id "chr6_84169878_84170017_+"; exonnum "47"; txlen "6641";
chr6	ENSEMBL_gcm37	exon	84169878	84170017	13.5033658885402	+	.	gene_id "ENSMUSG00000033788.16"; transcript_id "ENSMUSG00000033788.16_tx_29"; exon_id "chr6_84169878_84170017_+"; exonnum "49"; txlen "6759";
chr6	ENSEMBL_gcm37	exon	84169878	84170017	13.3557965989668	+	.	gene_id "ENSMUSG00000033788.16"; transcript_id "ENSMUSG00000033788.16_tx_30"; exon_id "chr6_84169878_84170017_+"; exonnum "48"; txlen "6704";
chr6	ENSEMBL_gcm37	exon	84169878	84170017	13.3348111428875	+	.	gene_id "ENSMUSG00000033788.16"; transcript_id "ENSMUSG00000033788.16_tx_31"; exon_id "chr6_84169878_84170017_+"; exonnum "49"; txlen "6746";
chr6	ENSEMBL_gcm37	exon	84169878	84170017	13.218294181277	+	.	gene_id "ENSMUSG00000033788.16"; transcript_id "ENSMUSG00000033788.16_tx_32"; exon_id "chr6_84169878_84170017_+"; exonnum "48"; txlen "6717";
chr6	ENSEMBL_gcm37	exon	84169878	84170017	12.4307816899136	+	.	gene_id "ENSMUSG00000033788.16"; transcript_id "ENSMUSG00000033788.16_tx_33"; exon_id "chr6_84169878_84170017_+"; exonnum "8"; txlen "2095";
chr6	ENSEMBL_gcm37	exon	84169878	84170017	7.57458190733262	+	.	gene_id "ENSMUSG00000033788.16"; transcript_id "ENSMUSG00000033788.16_tx_37"; exon_id "chr6_84169878_84170017_+"; exonnum "48"; txlen "6655";
chr6	ENSEMBL_gcm37	exon	84169878	84170017	5.20307153452299	+	.	gene_id "ENSMUSG00000033788.16"; transcript_id "ENSMUSG00000033788.16_tx_40"; exon_id "chr6_84169878_84170017_+"; exonnum "9"; txlen "2184";
chr6	ENSEMBL_gcm37	exon	84169878	84170017	4.92357802139122	+	.	gene_id "ENSMUSG00000033788.16"; transcript_id "ENSMUSG00000033788.16_tx_41"; exon_id "chr6_84169878_84170017_+"; exonnum "49"; txlen "6748";
chr6	ENSEMBL_gcm37	exon	84169878	84170017	4.47443075758982	+	.	gene_id "ENSMUSG00000033788.16"; transcript_id "ENSMUSG00000033788.16_tx_42"; exon_id "chr6_84169878_84170017_+"; exonnum "49"; txlen "6735";
chr6	ENSEMBL_gcm37	exon	84169878	84170017	4.42207632843597	+	.	gene_id "ENSMUSG00000033788.16"; transcript_id "ENSMUSG00000033788.16_tx_43"; exon_id "chr6_84169878_84170017_+"; exonnum "48"; txlen "6642";
chr6	ENSEMBL_gcm37	exon	84169878	84170017	3.20863143193456	+	.	gene_id "ENSMUSG00000033788.16"; transcript_id "ENSMUSG00000033788.16_tx_44"; exon_id "chr6_84169878_84170017_+"; exonnum "47"; txlen "6613";
chr6	ENSEMBL_gcm37	exon	84169878	84170017	3.09663708334355	+	.	gene_id "ENSMUSG00000033788.16"; transcript_id "ENSMUSG00000033788.16_tx_45"; exon_id "chr6_84169878_84170017_+"; exonnum "48"; txlen "6706";
chr6	ENSEMBL_gcm37	exon	84169878	84170017	3.02626110898353	+	.	gene_id "ENSMUSG00000033788.16"; transcript_id "ENSMUSG00000033788.16_tx_46"; exon_id "chr6_84169878_84170017_+"; exonnum "48"; txlen "6693";
chr6	ENSEMBL_gcm37	exon	84169878	84170017	2.98770606736025	+	.	gene_id "ENSMUSG00000033788.16"; transcript_id "ENSMUSG00000033788.16_tx_47"; exon_id "chr6_84169878_84170017_+"; exonnum "47"; txlen "6600";
chr6	ENSEMBL_gcm37	exon	84169878	84170017	1.87639296848881	+	.	gene_id "ENSMUSG00000033788.16"; transcript_id "ENSMUSG00000033788.16_tx_52"; exon_id "chr6_84169878_84170017_+"; exonnum "9"; txlen "2158";
chr6	ENSEMBL_gcm37	exon	84169878	84170017	1.82262740004477	+	.	gene_id "ENSMUSG00000033788.16"; transcript_id "ENSMUSG00000033788.16_tx_53"; exon_id "chr6_84169878_84170017_+"; exonnum "48"; txlen "6676";
chr6	ENSEMBL_gcm37	exon	84169878	84170017	1.80252830100892	+	.	gene_id "ENSMUSG00000033788.16"; transcript_id "ENSMUSG00000033788.16_tx_54"; exon_id "chr6_84169878_84170017_+"; exonnum "50"; txlen "6798";
chr6	ENSEMBL_gcm37	exon	84169878	84170017	0.0315217011470198	+	.	gene_id "ENSMUSG00000033788.16"; transcript_id "ENSMUSG00000033788.16_tx_59"; exon_id "chr6_84169878_84170017_+"; exonnum "52"; txlen "7591";
chr6	ENSEMBL_gcm37	exon	84169878	84170017	0.0315217011470198	+	.	gene_id "ENSMUSG00000033788.16"; transcript_id "ENSMUSG00000033788.16_tx_60"; exon_id "chr6_84169878_84170017_+"; exonnum "52"; txlen "7578";
chr6	HAVANA	exon	84171301	84171389	0	+	.	gene_id "ENSMUSG00000033788.16"; transcript_id "ENSMUST00000113821.8"; gene_type "protein_coding"; gene_name "Dysf"; transcript_type "protein_coding"; transcript_name "Dysf-204"; exon_number 48; exon_id "ENSMUSE00001242397.2"; level 2; protein_id "ENSMUSP00000109452.2"; transcript_support_level "5"; mgi_id "MGI:1349385"; tag "basic"; tag "appris_alternative_1"; havana_gene "OTTMUSG00000022272.1"; havana_transcript "OTTMUST00000053045.1";
chr6	HAVANA	CDS	84171301	84171389	0	+	0	gene_id "ENSMUSG00000033788.16"; transcript_id "ENSMUST00000113821.8"; gene_type "protein_coding"; gene_name "Dysf"; transcript_type "protein_coding"; transcript_name "Dysf-204"; exon_number 48; exon_id "ENSMUSE00001242397.2"; level 2; protein_id "ENSMUSP00000109452.2"; transcript_support_level "5"; mgi_id "MGI:1349385"; tag "basic"; tag "appris_alternative_1"; havana_gene "OTTMUSG00000022272.1"; havana_transcript "OTTMUST00000053045.1";
chr6	HAVANA	exon	84171301	84171389	0	+	.	gene_id "ENSMUSG00000033788.16"; transcript_id "ENSMUST00000203803.3"; gene_type "protein_coding"; gene_name "Dysf"; transcript_type "protein_coding"; transcript_name "Dysf-213"; exon_number 48; exon_id "ENSMUSE00001242397.2"; level 2; protein_id "ENSMUSP00000145511.2"; transcript_support_level "5"; mgi_id "MGI:1349385"; tag "not_organism_supported"; tag "basic"; havana_gene "OTTMUSG00000022272.1"; havana_transcript "OTTMUST00000141753.1";
chr6	HAVANA	CDS	84171301	84171389	0	+	0	gene_id "ENSMUSG00000033788.16"; transcript_id "ENSMUST00000203803.3"; gene_type "protein_coding"; gene_name "Dysf"; transcript_type "protein_coding"; transcript_name "Dysf-213"; exon_number 48; exon_id "ENSMUSE00001242397.2"; level 2; protein_id "ENSMUSP00000145511.2"; transcript_support_level "5"; mgi_id "MGI:1349385"; tag "not_organism_supported"; tag "basic"; havana_gene "OTTMUSG00000022272.1"; havana_transcript "OTTMUST00000141753.1";
chr6	HAVANA	exon	84171301	84171389	0	+	.	gene_id "ENSMUSG00000033788.16"; transcript_id "ENSMUST00000204591.3"; gene_type "protein_coding"; gene_name "Dysf"; transcript_type "protein_coding"; transcript_name "Dysf-215"; exon_number 49; exon_id "ENSMUSE00001242397.2"; level 2; protein_id "ENSMUSP00000144970.2"; transcript_support_level "5"; mgi_id "MGI:1349385"; tag "not_organism_supported"; tag "basic"; tag "Ensembl_canonical"; tag "GENCODE_Primary"; tag "appris_alternative_1"; havana_gene "OTTMUSG00000022272.1"; havana_transcript "OTTMUST00000141754.1";
chr6	HAVANA	CDS	84171301	84171389	0	+	0	gene_id "ENSMUSG00000033788.16"; transcript_id "ENSMUST00000204591.3"; gene_type "protein_coding"; gene_name "Dysf"; transcript_type "protein_coding"; transcript_name "Dysf-215"; exon_number 49; exon_id "ENSMUSE00001242397.2"; level 2; protein_id "ENSMUSP00000144970.2"; transcript_support_level "5"; mgi_id "MGI:1349385"; tag "not_organism_supported"; tag "basic"; tag "Ensembl_canonical"; tag "GENCODE_Primary"; tag "appris_alternative_1"; havana_gene "OTTMUSG00000022272.1"; havana_transcript "OTTMUST00000141754.1";
chr6	HAVANA	exon	84171301	84171389	0	+	.	gene_id "ENSMUSG00000033788.16"; transcript_id "ENSMUST00000113823.8"; gene_type "protein_coding"; gene_name "Dysf"; transcript_type "protein_coding"; transcript_name "Dysf-205"; exon_number 48; exon_id "ENSMUSE00001242397.2"; level 2; protein_id "ENSMUSP00000109454.2"; transcript_support_level "5"; mgi_id "MGI:1349385"; tag "inferred_transcript_model"; tag "not_organism_supported"; tag "basic"; tag "appris_alternative_1"; tag "CCDS"; ccdsid "CCDS39535.1"; havana_gene "OTTMUSG00000022272.1"; havana_transcript "OTTMUST00000141756.1";
chr6	HAVANA	CDS	84171301	84171389	0	+	0	gene_id "ENSMUSG00000033788.16"; transcript_id "ENSMUST00000113823.8"; gene_type "protein_coding"; gene_name "Dysf"; transcript_type "protein_coding"; transcript_name "Dysf-205"; exon_number 48; exon_id "ENSMUSE00001242397.2"; level 2; protein_id "ENSMUSP00000109454.2"; transcript_support_level "5"; mgi_id "MGI:1349385"; tag "inferred_transcript_model"; tag "not_organism_supported"; tag "basic"; tag "appris_alternative_1"; tag "CCDS"; ccdsid "CCDS39535.1"; havana_gene "OTTMUSG00000022272.1"; havana_transcript "OTTMUST00000141756.1";
chr6	HAVANA	exon	84171301	84171389	0	+	.	gene_id "ENSMUSG00000033788.16"; transcript_id "ENSMUST00000153860.4"; gene_type "protein_coding"; gene_name "Dysf"; transcript_type "protein_coding"; transcript_name "Dysf-210"; exon_number 49; exon_id "ENSMUSE00001242397.2"; level 2; protein_id "ENSMUSP00000145518.2"; transcript_support_level "5"; mgi_id "MGI:1349385"; tag "not_organism_supported"; tag "basic"; tag "appris_alternative_1"; havana_gene "OTTMUSG00000022272.1"; havana_transcript "OTTMUST00000141752.1";
chr6	HAVANA	CDS	84171301	84171389	0	+	0	gene_id "ENSMUSG00000033788.16"; transcript_id "ENSMUST00000153860.4"; gene_type "protein_coding"; gene_name "Dysf"; transcript_type "protein_coding"; transcript_name "Dysf-210"; exon_number 49; exon_id "ENSMUSE00001242397.2"; level 2; protein_id "ENSMUSP00000145518.2"; transcript_support_level "5"; mgi_id "MGI:1349385"; tag "not_organism_supported"; tag "basic"; tag "appris_alternative_1"; havana_gene "OTTMUSG00000022272.1"; havana_transcript "OTTMUST00000141752.1";
chr6	ENSEMBL	exon	84171301	84171389	0	+	.	gene_id "ENSMUSG00000033788.16"; transcript_id "ENSMUST00000168387.8"; gene_type "protein_coding"; gene_name "Dysf"; transcript_type "protein_coding"; transcript_name "Dysf-211"; exon_number 48; exon_id "ENSMUSE00001242397.2"; level 3; protein_id "ENSMUSP00000132297.2"; transcript_support_level "5"; mgi_id "MGI:1349385"; tag "basic"; tag "appris_alternative_1"; havana_gene "OTTMUSG00000022272.1";
chr6	ENSEMBL	CDS	84171301	84171389	0	+	0	gene_id "ENSMUSG00000033788.16"; transcript_id "ENSMUST00000168387.8"; gene_type "protein_coding"; gene_name "Dysf"; transcript_type "protein_coding"; transcript_name "Dysf-211"; exon_number 48; exon_id "ENSMUSE00001242397.2"; level 3; protein_id "ENSMUSP00000132297.2"; transcript_support_level "5"; mgi_id "MGI:1349385"; tag "basic"; tag "appris_alternative_1"; havana_gene "OTTMUSG00000022272.1";
chr6	HAVANA	exon	84171301	84171389	0	+	.	gene_id "ENSMUSG00000033788.16"; transcript_id "ENSMUST00000204987.3"; gene_type "protein_coding"; gene_name "Dysf"; transcript_type "protein_coding"; transcript_name "Dysf-216"; exon_number 49; exon_id "ENSMUSE00001242397.2"; level 2; protein_id "ENSMUSP00000144748.2"; transcript_support_level "5"; mgi_id "MGI:1349385"; tag "not_organism_supported"; tag "basic"; tag "appris_alternative_1"; havana_gene "OTTMUSG00000022272.1"; havana_transcript "OTTMUST00000141882.1";
chr6	HAVANA	CDS	84171301	84171389	0	+	0	gene_id "ENSMUSG00000033788.16"; transcript_id "ENSMUST00000204987.3"; gene_type "protein_coding"; gene_name "Dysf"; transcript_type "protein_coding"; transcript_name "Dysf-216"; exon_number 49; exon_id "ENSMUSE00001242397.2"; level 2; protein_id "ENSMUSP00000144748.2"; transcript_support_level "5"; mgi_id "MGI:1349385"; tag "not_organism_supported"; tag "basic"; tag "appris_alternative_1"; havana_gene "OTTMUSG00000022272.1"; havana_transcript "OTTMUST00000141882.1";
chr6	HAVANA	exon	84171301	84171389	0	+	.	gene_id "ENSMUSG00000033788.16"; transcript_id "ENSMUST00000203695.3"; gene_type "protein_coding"; gene_name "Dysf"; transcript_type "protein_coding"; transcript_name "Dysf-212"; exon_number 49; exon_id "ENSMUSE00001242397.2"; level 2; protein_id "ENSMUSP00000145292.2"; transcript_support_level "5"; mgi_id "MGI:1349385"; tag "not_organism_supported"; tag "basic"; tag "appris_alternative_1"; havana_gene "OTTMUSG00000022272.1"; havana_transcript "OTTMUST00000141884.1";
chr6	HAVANA	CDS	84171301	84171389	0	+	0	gene_id "ENSMUSG00000033788.16"; transcript_id "ENSMUST00000203695.3"; gene_type "protein_coding"; gene_name "Dysf"; transcript_type "protein_coding"; transcript_name "Dysf-212"; exon_number 49; exon_id "ENSMUSE00001242397.2"; level 2; protein_id "ENSMUSP00000145292.2"; transcript_support_level "5"; mgi_id "MGI:1349385"; tag "not_organism_supported"; tag "basic"; tag "appris_alternative_1"; havana_gene "OTTMUSG00000022272.1"; havana_transcript "OTTMUST00000141884.1";
chr6	HAVANA	exon	84171301	84171389	0	+	.	gene_id "ENSMUSG00000033788.16"; transcript_id "ENSMUST00000204354.3"; gene_type "protein_coding"; gene_name "Dysf"; transcript_type "protein_coding"; transcript_name "Dysf-214"; exon_number 48; exon_id "ENSMUSE00001242397.2"; level 2; protein_id "ENSMUSP00000144705.2"; transcript_support_level "5"; mgi_id "MGI:1349385"; tag "not_organism_supported"; tag "basic"; tag "appris_alternative_1"; havana_gene "OTTMUSG00000022272.1"; havana_transcript "OTTMUST00000142007.1";
chr6	HAVANA	CDS	84171301	84171389	0	+	0	gene_id "ENSMUSG00000033788.16"; transcript_id "ENSMUST00000204354.3"; gene_type "protein_coding"; gene_name "Dysf"; transcript_type "protein_coding"; transcript_name "Dysf-214"; exon_number 48; exon_id "ENSMUSE00001242397.2"; level 2; protein_id "ENSMUSP00000144705.2"; transcript_support_level "5"; mgi_id "MGI:1349385"; tag "not_organism_supported"; tag "basic"; tag "appris_alternative_1"; havana_gene "OTTMUSG00000022272.1"; havana_transcript "OTTMUST00000142007.1";
chr6	HAVANA	exon	84171301	84171389	0	+	.	gene_id "ENSMUSG00000033788.16"; transcript_id "ENSMUST00000089595.12"; gene_type "protein_coding"; gene_name "Dysf"; transcript_type "protein_coding"; transcript_name "Dysf-202"; exon_number 48; exon_id "ENSMUSE00001242397.2"; level 2; protein_id "ENSMUSP00000087022.6"; transcript_support_level "5"; mgi_id "MGI:1349385"; tag "not_organism_supported"; tag "basic"; tag "appris_alternative_1"; havana_gene "OTTMUSG00000022272.1"; havana_transcript "OTTMUST00000053500.1";
chr6	HAVANA	CDS	84171301	84171389	0	+	0	gene_id "ENSMUSG00000033788.16"; transcript_id "ENSMUST00000089595.12"; gene_type "protein_coding"; gene_name "Dysf"; transcript_type "protein_coding"; transcript_name "Dysf-202"; exon_number 48; exon_id "ENSMUSE00001242397.2"; level 2; protein_id "ENSMUSP00000087022.6"; transcript_support_level "5"; mgi_id "MGI:1349385"; tag "not_organism_supported"; tag "basic"; tag "appris_alternative_1"; havana_gene "OTTMUSG00000022272.1"; havana_transcript "OTTMUST00000053500.1";
chr6	HAVANA	exon	84171301	84171389	0	+	.	gene_id "ENSMUSG00000033788.16"; transcript_id "ENSMUST00000113818.8"; gene_type "protein_coding"; gene_name "Dysf"; transcript_type "protein_coding"; transcript_name "Dysf-203"; exon_number 47; exon_id "ENSMUSE00001242397.2"; level 2; protein_id "ENSMUSP00000109449.2"; transcript_support_level "1"; mgi_id "MGI:1349385"; tag "basic"; tag "appris_alternative_1"; tag "CCDS"; ccdsid "CCDS85081.1"; havana_gene "OTTMUSG00000022272.1"; havana_transcript "OTTMUST00000053044.1";
chr6	HAVANA	CDS	84171301	84171389	0	+	0	gene_id "ENSMUSG00000033788.16"; transcript_id "ENSMUST00000113818.8"; gene_type "protein_coding"; gene_name "Dysf"; transcript_type "protein_coding"; transcript_name "Dysf-203"; exon_number 47; exon_id "ENSMUSE00001242397.2"; level 2; protein_id "ENSMUSP00000109449.2"; transcript_support_level "1"; mgi_id "MGI:1349385"; tag "basic"; tag "appris_alternative_1"; tag "CCDS"; ccdsid "CCDS85081.1"; havana_gene "OTTMUSG00000022272.1"; havana_transcript "OTTMUST00000053044.1";
chr6	HAVANA	exon	84171301	84171389	0	+	.	gene_id "ENSMUSG00000033788.16"; transcript_id "ENSMUST00000081904.7"; gene_type "protein_coding"; gene_name "Dysf"; transcript_type "protein_coding"; transcript_name "Dysf-201"; exon_number 48; exon_id "ENSMUSE00001242397.2"; level 2; protein_id "ENSMUSP00000080579.7"; transcript_support_level "1"; mgi_id "MGI:1349385"; tag "basic"; tag "appris_principal_4"; tag "CCDS"; ccdsid "CCDS39536.1"; havana_gene "OTTMUSG00000022272.1"; havana_transcript "OTTMUST00000053043.1";
chr6	HAVANA	CDS	84171301	84171389	0	+	0	gene_id "ENSMUSG00000033788.16"; transcript_id "ENSMUST00000081904.7"; gene_type "protein_coding"; gene_name "Dysf"; transcript_type "protein_coding"; transcript_name "Dysf-201"; exon_number 48; exon_id "ENSMUSE00001242397.2"; level 2; protein_id "ENSMUSP00000080579.7"; transcript_support_level "1"; mgi_id "MGI:1349385"; tag "basic"; tag "appris_principal_4"; tag "CCDS"; ccdsid "CCDS39536.1"; havana_gene "OTTMUSG00000022272.1"; havana_transcript "OTTMUST00000053043.1";
chr6	ENSEMBL_gcm37	exon	84171301	84171389	22.885361820186	+	.	gene_id "ENSMUSG00000033788.16"; transcript_id "ENSMUSG00000033788.16_tx_17"; exon_id "chr6_84171301_84171389_+"; exonnum "49"; txlen "6734";
chr6	ENSEMBL_gcm37	exon	84171301	84171389	22.2582543383731	+	.	gene_id "ENSMUSG00000033788.16"; transcript_id "ENSMUSG00000033788.16_tx_18"; exon_id "chr6_84171301_84171389_+"; exonnum "50"; txlen "6797";
chr6	ENSEMBL_gcm37	exon	84171301	84171389	19.4087970805239	+	.	gene_id "ENSMUSG00000033788.16"; transcript_id "ENSMUSG00000033788.16_tx_19"; exon_id "chr6_84171301_84171389_+"; exonnum "50"; txlen "6776";
chr6	ENSEMBL_gcm37	exon	84171301	84171389	18.7585050716324	+	.	gene_id "ENSMUSG00000033788.16"; transcript_id "ENSMUSG00000033788.16_tx_20"; exon_id "chr6_84171301_84171389_+"; exonnum "50"; txlen "6789";
chr6	ENSEMBL_gcm37	exon	84171301	84171389	18.6463132450413	+	.	gene_id "ENSMUSG00000033788.16"; transcript_id "ENSMUSG00000033788.16_tx_21"; exon_id "chr6_84171301_84171389_+"; exonnum "51"; txlen "6839";
chr6	ENSEMBL_gcm37	exon	84171301	84171389	18.0863653030738	+	.	gene_id "ENSMUSG00000033788.16"; transcript_id "ENSMUSG00000033788.16_tx_22"; exon_id "chr6_84171301_84171389_+"; exonnum "51"; txlen "6852";
chr6	ENSEMBL_gcm37	exon	84171301	84171389	18.0248238853242	+	.	gene_id "ENSMUSG00000033788.16"; transcript_id "ENSMUSG00000033788.16_tx_23"; exon_id "chr6_84171301_84171389_+"; exonnum "49"; txlen "6747";
chr6	ENSEMBL_gcm37	exon	84171301	84171389	17.3885267117549	+	.	gene_id "ENSMUSG00000033788.16"; transcript_id "ENSMUSG00000033788.16_tx_24"; exon_id "chr6_84171301_84171389_+"; exonnum "50"; txlen "6810";
chr6	ENSEMBL_gcm37	exon	84171301	84171389	14.3000234824322	+	.	gene_id "ENSMUSG00000033788.16"; transcript_id "ENSMUSG00000033788.16_tx_25"; exon_id "chr6_84171301_84171389_+"; exonnum "49"; txlen "6696";
chr6	ENSEMBL_gcm37	exon	84171301	84171389	14.2811746875862	+	.	gene_id "ENSMUSG00000033788.16"; transcript_id "ENSMUSG00000033788.16_tx_26"; exon_id "chr6_84171301_84171389_+"; exonnum "49"; txlen "6683";
chr6	ENSEMBL_gcm37	exon	84171301	84171389	14.1081557067704	+	.	gene_id "ENSMUSG00000033788.16"; transcript_id "ENSMUSG00000033788.16_tx_27"; exon_id "chr6_84171301_84171389_+"; exonnum "48"; txlen "6654";
chr6	ENSEMBL_gcm37	exon	84171301	84171389	14.0232356755754	+	.	gene_id "ENSMUSG00000033788.16"; transcript_id "ENSMUSG00000033788.16_tx_28"; exon_id "chr6_84171301_84171389_+"; exonnum "48"; txlen "6641";
chr6	ENSEMBL_gcm37	exon	84171301	84171389	13.5033658885402	+	.	gene_id "ENSMUSG00000033788.16"; transcript_id "ENSMUSG00000033788.16_tx_29"; exon_id "chr6_84171301_84171389_+"; exonnum "50"; txlen "6759";
chr6	ENSEMBL_gcm37	exon	84171301	84171389	13.3557965989668	+	.	gene_id "ENSMUSG00000033788.16"; transcript_id "ENSMUSG00000033788.16_tx_30"; exon_id "chr6_84171301_84171389_+"; exonnum "49"; txlen "6704";
chr6	ENSEMBL_gcm37	exon	84171301	84171389	13.3348111428875	+	.	gene_id "ENSMUSG00000033788.16"; transcript_id "ENSMUSG00000033788.16_tx_31"; exon_id "chr6_84171301_84171389_+"; exonnum "50"; txlen "6746";
chr6	ENSEMBL_gcm37	exon	84171301	84171389	13.218294181277	+	.	gene_id "ENSMUSG00000033788.16"; transcript_id "ENSMUSG00000033788.16_tx_32"; exon_id "chr6_84171301_84171389_+"; exonnum "49"; txlen "6717";
chr6	ENSEMBL_gcm37	exon	84171301	84171389	12.4307816899136	+	.	gene_id "ENSMUSG00000033788.16"; transcript_id "ENSMUSG00000033788.16_tx_33"; exon_id "chr6_84171301_84171389_+"; exonnum "9"; txlen "2095";
chr6	ENSEMBL_gcm37	exon	84171301	84171389	7.57458190733262	+	.	gene_id "ENSMUSG00000033788.16"; transcript_id "ENSMUSG00000033788.16_tx_37"; exon_id "chr6_84171301_84171389_+"; exonnum "49"; txlen "6655";
chr6	ENSEMBL_gcm37	exon	84171301	84171389	5.20307153452299	+	.	gene_id "ENSMUSG00000033788.16"; transcript_id "ENSMUSG00000033788.16_tx_40"; exon_id "chr6_84171301_84171389_+"; exonnum "10"; txlen "2184";
chr6	ENSEMBL_gcm37	exon	84171301	84171389	4.92357802139122	+	.	gene_id "ENSMUSG00000033788.16"; transcript_id "ENSMUSG00000033788.16_tx_41"; exon_id "chr6_84171301_84171389_+"; exonnum "50"; txlen "6748";
chr6	ENSEMBL_gcm37	exon	84171301	84171389	4.47443075758982	+	.	gene_id "ENSMUSG00000033788.16"; transcript_id "ENSMUSG00000033788.16_tx_42"; exon_id "chr6_84171301_84171389_+"; exonnum "50"; txlen "6735";
chr6	ENSEMBL_gcm37	exon	84171301	84171389	4.42207632843597	+	.	gene_id "ENSMUSG00000033788.16"; transcript_id "ENSMUSG00000033788.16_tx_43"; exon_id "chr6_84171301_84171389_+"; exonnum "49"; txlen "6642";
chr6	ENSEMBL_gcm37	exon	84171301	84171389	3.20863143193456	+	.	gene_id "ENSMUSG00000033788.16"; transcript_id "ENSMUSG00000033788.16_tx_44"; exon_id "chr6_84171301_84171389_+"; exonnum "48"; txlen "6613";
chr6	ENSEMBL_gcm37	exon	84171301	84171389	3.09663708334355	+	.	gene_id "ENSMUSG00000033788.16"; transcript_id "ENSMUSG00000033788.16_tx_45"; exon_id "chr6_84171301_84171389_+"; exonnum "49"; txlen "6706";
chr6	ENSEMBL_gcm37	exon	84171301	84171389	3.02626110898353	+	.	gene_id "ENSMUSG00000033788.16"; transcript_id "ENSMUSG00000033788.16_tx_46"; exon_id "chr6_84171301_84171389_+"; exonnum "49"; txlen "6693";
chr6	ENSEMBL_gcm37	exon	84171301	84171389	2.98770606736025	+	.	gene_id "ENSMUSG00000033788.16"; transcript_id "ENSMUSG00000033788.16_tx_47"; exon_id "chr6_84171301_84171389_+"; exonnum "48"; txlen "6600";
chr6	ENSEMBL_gcm37	exon	84171301	84171389	1.87639296848881	+	.	gene_id "ENSMUSG00000033788.16"; transcript_id "ENSMUSG00000033788.16_tx_52"; exon_id "chr6_84171301_84171389_+"; exonnum "10"; txlen "2158";
chr6	ENSEMBL_gcm37	exon	84171301	84171389	1.82262740004477	+	.	gene_id "ENSMUSG00000033788.16"; transcript_id "ENSMUSG00000033788.16_tx_53"; exon_id "chr6_84171301_84171389_+"; exonnum "49"; txlen "6676";
chr6	ENSEMBL_gcm37	exon	84171301	84171389	1.80252830100892	+	.	gene_id "ENSMUSG00000033788.16"; transcript_id "ENSMUSG00000033788.16_tx_54"; exon_id "chr6_84171301_84171389_+"; exonnum "51"; txlen "6798";
chr6	ENSEMBL_gcm37	exon	84171301	84171389	0.0315217011470198	+	.	gene_id "ENSMUSG00000033788.16"; transcript_id "ENSMUSG00000033788.16_tx_59"; exon_id "chr6_84171301_84171389_+"; exonnum "53"; txlen "7591";
chr6	ENSEMBL_gcm37	exon	84171301	84171389	0.0315217011470198	+	.	gene_id "ENSMUSG00000033788.16"; transcript_id "ENSMUSG00000033788.16_tx_60"; exon_id "chr6_84171301_84171389_+"; exonnum "53"; txlen "7578";
chr6	HAVANA	exon	84171647	84171742	0	+	.	gene_id "ENSMUSG00000033788.16"; transcript_id "ENSMUST00000113821.8"; gene_type "protein_coding"; gene_name "Dysf"; transcript_type "protein_coding"; transcript_name "Dysf-204"; exon_number 49; exon_id "ENSMUSE00001311537.2"; level 2; protein_id "ENSMUSP00000109452.2"; transcript_support_level "5"; mgi_id "MGI:1349385"; tag "basic"; tag "appris_alternative_1"; havana_gene "OTTMUSG00000022272.1"; havana_transcript "OTTMUST00000053045.1";
chr6	HAVANA	CDS	84171647	84171742	0	+	1	gene_id "ENSMUSG00000033788.16"; transcript_id "ENSMUST00000113821.8"; gene_type "protein_coding"; gene_name "Dysf"; transcript_type "protein_coding"; transcript_name "Dysf-204"; exon_number 49; exon_id "ENSMUSE00001311537.2"; level 2; protein_id "ENSMUSP00000109452.2"; transcript_support_level "5"; mgi_id "MGI:1349385"; tag "basic"; tag "appris_alternative_1"; havana_gene "OTTMUSG00000022272.1"; havana_transcript "OTTMUST00000053045.1";
chr6	HAVANA	exon	84171647	84171742	0	+	.	gene_id "ENSMUSG00000033788.16"; transcript_id "ENSMUST00000203803.3"; gene_type "protein_coding"; gene_name "Dysf"; transcript_type "protein_coding"; transcript_name "Dysf-213"; exon_number 49; exon_id "ENSMUSE00001311537.2"; level 2; protein_id "ENSMUSP00000145511.2"; transcript_support_level "5"; mgi_id "MGI:1349385"; tag "not_organism_supported"; tag "basic"; havana_gene "OTTMUSG00000022272.1"; havana_transcript "OTTMUST00000141753.1";
chr6	HAVANA	CDS	84171647	84171742	0	+	1	gene_id "ENSMUSG00000033788.16"; transcript_id "ENSMUST00000203803.3"; gene_type "protein_coding"; gene_name "Dysf"; transcript_type "protein_coding"; transcript_name "Dysf-213"; exon_number 49; exon_id "ENSMUSE00001311537.2"; level 2; protein_id "ENSMUSP00000145511.2"; transcript_support_level "5"; mgi_id "MGI:1349385"; tag "not_organism_supported"; tag "basic"; havana_gene "OTTMUSG00000022272.1"; havana_transcript "OTTMUST00000141753.1";
chr6	HAVANA	exon	84171647	84171742	0	+	.	gene_id "ENSMUSG00000033788.16"; transcript_id "ENSMUST00000204591.3"; gene_type "protein_coding"; gene_name "Dysf"; transcript_type "protein_coding"; transcript_name "Dysf-215"; exon_number 50; exon_id "ENSMUSE00001311537.2"; level 2; protein_id "ENSMUSP00000144970.2"; transcript_support_level "5"; mgi_id "MGI:1349385"; tag "not_organism_supported"; tag "basic"; tag "Ensembl_canonical"; tag "GENCODE_Primary"; tag "appris_alternative_1"; havana_gene "OTTMUSG00000022272.1"; havana_transcript "OTTMUST00000141754.1";
chr6	HAVANA	CDS	84171647	84171742	0	+	1	gene_id "ENSMUSG00000033788.16"; transcript_id "ENSMUST00000204591.3"; gene_type "protein_coding"; gene_name "Dysf"; transcript_type "protein_coding"; transcript_name "Dysf-215"; exon_number 50; exon_id "ENSMUSE00001311537.2"; level 2; protein_id "ENSMUSP00000144970.2"; transcript_support_level "5"; mgi_id "MGI:1349385"; tag "not_organism_supported"; tag "basic"; tag "Ensembl_canonical"; tag "GENCODE_Primary"; tag "appris_alternative_1"; havana_gene "OTTMUSG00000022272.1"; havana_transcript "OTTMUST00000141754.1";
chr6	HAVANA	exon	84171647	84171742	0	+	.	gene_id "ENSMUSG00000033788.16"; transcript_id "ENSMUST00000113823.8"; gene_type "protein_coding"; gene_name "Dysf"; transcript_type "protein_coding"; transcript_name "Dysf-205"; exon_number 49; exon_id "ENSMUSE00001311537.2"; level 2; protein_id "ENSMUSP00000109454.2"; transcript_support_level "5"; mgi_id "MGI:1349385"; tag "inferred_transcript_model"; tag "not_organism_supported"; tag "basic"; tag "appris_alternative_1"; tag "CCDS"; ccdsid "CCDS39535.1"; havana_gene "OTTMUSG00000022272.1"; havana_transcript "OTTMUST00000141756.1";
chr6	HAVANA	CDS	84171647	84171742	0	+	1	gene_id "ENSMUSG00000033788.16"; transcript_id "ENSMUST00000113823.8"; gene_type "protein_coding"; gene_name "Dysf"; transcript_type "protein_coding"; transcript_name "Dysf-205"; exon_number 49; exon_id "ENSMUSE00001311537.2"; level 2; protein_id "ENSMUSP00000109454.2"; transcript_support_level "5"; mgi_id "MGI:1349385"; tag "inferred_transcript_model"; tag "not_organism_supported"; tag "basic"; tag "appris_alternative_1"; tag "CCDS"; ccdsid "CCDS39535.1"; havana_gene "OTTMUSG00000022272.1"; havana_transcript "OTTMUST00000141756.1";
chr6	HAVANA	exon	84171647	84171742	0	+	.	gene_id "ENSMUSG00000033788.16"; transcript_id "ENSMUST00000153860.4"; gene_type "protein_coding"; gene_name "Dysf"; transcript_type "protein_coding"; transcript_name "Dysf-210"; exon_number 50; exon_id "ENSMUSE00001311537.2"; level 2; protein_id "ENSMUSP00000145518.2"; transcript_support_level "5"; mgi_id "MGI:1349385"; tag "not_organism_supported"; tag "basic"; tag "appris_alternative_1"; havana_gene "OTTMUSG00000022272.1"; havana_transcript "OTTMUST00000141752.1";
chr6	HAVANA	CDS	84171647	84171742	0	+	1	gene_id "ENSMUSG00000033788.16"; transcript_id "ENSMUST00000153860.4"; gene_type "protein_coding"; gene_name "Dysf"; transcript_type "protein_coding"; transcript_name "Dysf-210"; exon_number 50; exon_id "ENSMUSE00001311537.2"; level 2; protein_id "ENSMUSP00000145518.2"; transcript_support_level "5"; mgi_id "MGI:1349385"; tag "not_organism_supported"; tag "basic"; tag "appris_alternative_1"; havana_gene "OTTMUSG00000022272.1"; havana_transcript "OTTMUST00000141752.1";
chr6	ENSEMBL	exon	84171647	84171742	0	+	.	gene_id "ENSMUSG00000033788.16"; transcript_id "ENSMUST00000168387.8"; gene_type "protein_coding"; gene_name "Dysf"; transcript_type "protein_coding"; transcript_name "Dysf-211"; exon_number 49; exon_id "ENSMUSE00001311537.2"; level 3; protein_id "ENSMUSP00000132297.2"; transcript_support_level "5"; mgi_id "MGI:1349385"; tag "basic"; tag "appris_alternative_1"; havana_gene "OTTMUSG00000022272.1";
chr6	ENSEMBL	CDS	84171647	84171742	0	+	1	gene_id "ENSMUSG00000033788.16"; transcript_id "ENSMUST00000168387.8"; gene_type "protein_coding"; gene_name "Dysf"; transcript_type "protein_coding"; transcript_name "Dysf-211"; exon_number 49; exon_id "ENSMUSE00001311537.2"; level 3; protein_id "ENSMUSP00000132297.2"; transcript_support_level "5"; mgi_id "MGI:1349385"; tag "basic"; tag "appris_alternative_1"; havana_gene "OTTMUSG00000022272.1";
chr6	HAVANA	exon	84171647	84171742	0	+	.	gene_id "ENSMUSG00000033788.16"; transcript_id "ENSMUST00000204987.3"; gene_type "protein_coding"; gene_name "Dysf"; transcript_type "protein_coding"; transcript_name "Dysf-216"; exon_number 50; exon_id "ENSMUSE00001311537.2"; level 2; protein_id "ENSMUSP00000144748.2"; transcript_support_level "5"; mgi_id "MGI:1349385"; tag "not_organism_supported"; tag "basic"; tag "appris_alternative_1"; havana_gene "OTTMUSG00000022272.1"; havana_transcript "OTTMUST00000141882.1";
chr6	HAVANA	CDS	84171647	84171742	0	+	1	gene_id "ENSMUSG00000033788.16"; transcript_id "ENSMUST00000204987.3"; gene_type "protein_coding"; gene_name "Dysf"; transcript_type "protein_coding"; transcript_name "Dysf-216"; exon_number 50; exon_id "ENSMUSE00001311537.2"; level 2; protein_id "ENSMUSP00000144748.2"; transcript_support_level "5"; mgi_id "MGI:1349385"; tag "not_organism_supported"; tag "basic"; tag "appris_alternative_1"; havana_gene "OTTMUSG00000022272.1"; havana_transcript "OTTMUST00000141882.1";
chr6	HAVANA	exon	84171647	84171742	0	+	.	gene_id "ENSMUSG00000033788.16"; transcript_id "ENSMUST00000203695.3"; gene_type "protein_coding"; gene_name "Dysf"; transcript_type "protein_coding"; transcript_name "Dysf-212"; exon_number 50; exon_id "ENSMUSE00001311537.2"; level 2; protein_id "ENSMUSP00000145292.2"; transcript_support_level "5"; mgi_id "MGI:1349385"; tag "not_organism_supported"; tag "basic"; tag "appris_alternative_1"; havana_gene "OTTMUSG00000022272.1"; havana_transcript "OTTMUST00000141884.1";
chr6	HAVANA	CDS	84171647	84171742	0	+	1	gene_id "ENSMUSG00000033788.16"; transcript_id "ENSMUST00000203695.3"; gene_type "protein_coding"; gene_name "Dysf"; transcript_type "protein_coding"; transcript_name "Dysf-212"; exon_number 50; exon_id "ENSMUSE00001311537.2"; level 2; protein_id "ENSMUSP00000145292.2"; transcript_support_level "5"; mgi_id "MGI:1349385"; tag "not_organism_supported"; tag "basic"; tag "appris_alternative_1"; havana_gene "OTTMUSG00000022272.1"; havana_transcript "OTTMUST00000141884.1";
chr6	HAVANA	exon	84171647	84171742	0	+	.	gene_id "ENSMUSG00000033788.16"; transcript_id "ENSMUST00000204354.3"; gene_type "protein_coding"; gene_name "Dysf"; transcript_type "protein_coding"; transcript_name "Dysf-214"; exon_number 49; exon_id "ENSMUSE00001311537.2"; level 2; protein_id "ENSMUSP00000144705.2"; transcript_support_level "5"; mgi_id "MGI:1349385"; tag "not_organism_supported"; tag "basic"; tag "appris_alternative_1"; havana_gene "OTTMUSG00000022272.1"; havana_transcript "OTTMUST00000142007.1";
chr6	HAVANA	CDS	84171647	84171742	0	+	1	gene_id "ENSMUSG00000033788.16"; transcript_id "ENSMUST00000204354.3"; gene_type "protein_coding"; gene_name "Dysf"; transcript_type "protein_coding"; transcript_name "Dysf-214"; exon_number 49; exon_id "ENSMUSE00001311537.2"; level 2; protein_id "ENSMUSP00000144705.2"; transcript_support_level "5"; mgi_id "MGI:1349385"; tag "not_organism_supported"; tag "basic"; tag "appris_alternative_1"; havana_gene "OTTMUSG00000022272.1"; havana_transcript "OTTMUST00000142007.1";
chr6	HAVANA	exon	84171647	84171742	0	+	.	gene_id "ENSMUSG00000033788.16"; transcript_id "ENSMUST00000089595.12"; gene_type "protein_coding"; gene_name "Dysf"; transcript_type "protein_coding"; transcript_name "Dysf-202"; exon_number 49; exon_id "ENSMUSE00001311537.2"; level 2; protein_id "ENSMUSP00000087022.6"; transcript_support_level "5"; mgi_id "MGI:1349385"; tag "not_organism_supported"; tag "basic"; tag "appris_alternative_1"; havana_gene "OTTMUSG00000022272.1"; havana_transcript "OTTMUST00000053500.1";
chr6	HAVANA	CDS	84171647	84171742	0	+	1	gene_id "ENSMUSG00000033788.16"; transcript_id "ENSMUST00000089595.12"; gene_type "protein_coding"; gene_name "Dysf"; transcript_type "protein_coding"; transcript_name "Dysf-202"; exon_number 49; exon_id "ENSMUSE00001311537.2"; level 2; protein_id "ENSMUSP00000087022.6"; transcript_support_level "5"; mgi_id "MGI:1349385"; tag "not_organism_supported"; tag "basic"; tag "appris_alternative_1"; havana_gene "OTTMUSG00000022272.1"; havana_transcript "OTTMUST00000053500.1";
chr6	HAVANA	exon	84171647	84171742	0	+	.	gene_id "ENSMUSG00000033788.16"; transcript_id "ENSMUST00000113818.8"; gene_type "protein_coding"; gene_name "Dysf"; transcript_type "protein_coding"; transcript_name "Dysf-203"; exon_number 48; exon_id "ENSMUSE00001311537.2"; level 2; protein_id "ENSMUSP00000109449.2"; transcript_support_level "1"; mgi_id "MGI:1349385"; tag "basic"; tag "appris_alternative_1"; tag "CCDS"; ccdsid "CCDS85081.1"; havana_gene "OTTMUSG00000022272.1"; havana_transcript "OTTMUST00000053044.1";
chr6	HAVANA	CDS	84171647	84171742	0	+	1	gene_id "ENSMUSG00000033788.16"; transcript_id "ENSMUST00000113818.8"; gene_type "protein_coding"; gene_name "Dysf"; transcript_type "protein_coding"; transcript_name "Dysf-203"; exon_number 48; exon_id "ENSMUSE00001311537.2"; level 2; protein_id "ENSMUSP00000109449.2"; transcript_support_level "1"; mgi_id "MGI:1349385"; tag "basic"; tag "appris_alternative_1"; tag "CCDS"; ccdsid "CCDS85081.1"; havana_gene "OTTMUSG00000022272.1"; havana_transcript "OTTMUST00000053044.1";
chr6	HAVANA	exon	84171647	84171742	0	+	.	gene_id "ENSMUSG00000033788.16"; transcript_id "ENSMUST00000081904.7"; gene_type "protein_coding"; gene_name "Dysf"; transcript_type "protein_coding"; transcript_name "Dysf-201"; exon_number 49; exon_id "ENSMUSE00001311537.2"; level 2; protein_id "ENSMUSP00000080579.7"; transcript_support_level "1"; mgi_id "MGI:1349385"; tag "basic"; tag "appris_principal_4"; tag "CCDS"; ccdsid "CCDS39536.1"; havana_gene "OTTMUSG00000022272.1"; havana_transcript "OTTMUST00000053043.1";
chr6	HAVANA	CDS	84171647	84171742	0	+	1	gene_id "ENSMUSG00000033788.16"; transcript_id "ENSMUST00000081904.7"; gene_type "protein_coding"; gene_name "Dysf"; transcript_type "protein_coding"; transcript_name "Dysf-201"; exon_number 49; exon_id "ENSMUSE00001311537.2"; level 2; protein_id "ENSMUSP00000080579.7"; transcript_support_level "1"; mgi_id "MGI:1349385"; tag "basic"; tag "appris_principal_4"; tag "CCDS"; ccdsid "CCDS39536.1"; havana_gene "OTTMUSG00000022272.1"; havana_transcript "OTTMUST00000053043.1";
chr6	ENSEMBL_gcm37	exon	84171647	84171742	22.885361820186	+	.	gene_id "ENSMUSG00000033788.16"; transcript_id "ENSMUSG00000033788.16_tx_17"; exon_id "chr6_84171647_84171742_+"; exonnum "50"; txlen "6734";
chr6	ENSEMBL_gcm37	exon	84171647	84171742	22.2582543383731	+	.	gene_id "ENSMUSG00000033788.16"; transcript_id "ENSMUSG00000033788.16_tx_18"; exon_id "chr6_84171647_84171742_+"; exonnum "51"; txlen "6797";
chr6	ENSEMBL_gcm37	exon	84171647	84171742	19.4087970805239	+	.	gene_id "ENSMUSG00000033788.16"; transcript_id "ENSMUSG00000033788.16_tx_19"; exon_id "chr6_84171647_84171742_+"; exonnum "51"; txlen "6776";
chr6	ENSEMBL_gcm37	exon	84171647	84171742	18.7585050716324	+	.	gene_id "ENSMUSG00000033788.16"; transcript_id "ENSMUSG00000033788.16_tx_20"; exon_id "chr6_84171647_84171742_+"; exonnum "51"; txlen "6789";
chr6	ENSEMBL_gcm37	exon	84171647	84171742	18.6463132450413	+	.	gene_id "ENSMUSG00000033788.16"; transcript_id "ENSMUSG00000033788.16_tx_21"; exon_id "chr6_84171647_84171742_+"; exonnum "52"; txlen "6839";
chr6	ENSEMBL_gcm37	exon	84171647	84171742	18.0863653030738	+	.	gene_id "ENSMUSG00000033788.16"; transcript_id "ENSMUSG00000033788.16_tx_22"; exon_id "chr6_84171647_84171742_+"; exonnum "52"; txlen "6852";
chr6	ENSEMBL_gcm37	exon	84171647	84171742	18.0248238853242	+	.	gene_id "ENSMUSG00000033788.16"; transcript_id "ENSMUSG00000033788.16_tx_23"; exon_id "chr6_84171647_84171742_+"; exonnum "50"; txlen "6747";
chr6	ENSEMBL_gcm37	exon	84171647	84171742	17.3885267117549	+	.	gene_id "ENSMUSG00000033788.16"; transcript_id "ENSMUSG00000033788.16_tx_24"; exon_id "chr6_84171647_84171742_+"; exonnum "51"; txlen "6810";
chr6	ENSEMBL_gcm37	exon	84171647	84171742	14.3000234824322	+	.	gene_id "ENSMUSG00000033788.16"; transcript_id "ENSMUSG00000033788.16_tx_25"; exon_id "chr6_84171647_84171742_+"; exonnum "50"; txlen "6696";
chr6	ENSEMBL_gcm37	exon	84171647	84171742	14.2811746875862	+	.	gene_id "ENSMUSG00000033788.16"; transcript_id "ENSMUSG00000033788.16_tx_26"; exon_id "chr6_84171647_84171742_+"; exonnum "50"; txlen "6683";
chr6	ENSEMBL_gcm37	exon	84171647	84171742	14.1081557067704	+	.	gene_id "ENSMUSG00000033788.16"; transcript_id "ENSMUSG00000033788.16_tx_27"; exon_id "chr6_84171647_84171742_+"; exonnum "49"; txlen "6654";
chr6	ENSEMBL_gcm37	exon	84171647	84171742	14.0232356755754	+	.	gene_id "ENSMUSG00000033788.16"; transcript_id "ENSMUSG00000033788.16_tx_28"; exon_id "chr6_84171647_84171742_+"; exonnum "49"; txlen "6641";
chr6	ENSEMBL_gcm37	exon	84171647	84171742	13.5033658885402	+	.	gene_id "ENSMUSG00000033788.16"; transcript_id "ENSMUSG00000033788.16_tx_29"; exon_id "chr6_84171647_84171742_+"; exonnum "51"; txlen "6759";
chr6	ENSEMBL_gcm37	exon	84171647	84171742	13.3557965989668	+	.	gene_id "ENSMUSG00000033788.16"; transcript_id "ENSMUSG00000033788.16_tx_30"; exon_id "chr6_84171647_84171742_+"; exonnum "50"; txlen "6704";
chr6	ENSEMBL_gcm37	exon	84171647	84171742	13.3348111428875	+	.	gene_id "ENSMUSG00000033788.16"; transcript_id "ENSMUSG00000033788.16_tx_31"; exon_id "chr6_84171647_84171742_+"; exonnum "51"; txlen "6746";
chr6	ENSEMBL_gcm37	exon	84171647	84171742	13.218294181277	+	.	gene_id "ENSMUSG00000033788.16"; transcript_id "ENSMUSG00000033788.16_tx_32"; exon_id "chr6_84171647_84171742_+"; exonnum "50"; txlen "6717";
chr6	ENSEMBL_gcm37	exon	84171647	84171742	12.4307816899136	+	.	gene_id "ENSMUSG00000033788.16"; transcript_id "ENSMUSG00000033788.16_tx_33"; exon_id "chr6_84171647_84171742_+"; exonnum "10"; txlen "2095";
chr6	ENSEMBL_gcm37	exon	84171647	84171742	7.57458190733262	+	.	gene_id "ENSMUSG00000033788.16"; transcript_id "ENSMUSG00000033788.16_tx_37"; exon_id "chr6_84171647_84171742_+"; exonnum "50"; txlen "6655";
chr6	ENSEMBL_gcm37	exon	84171647	84171742	5.20307153452299	+	.	gene_id "ENSMUSG00000033788.16"; transcript_id "ENSMUSG00000033788.16_tx_40"; exon_id "chr6_84171647_84171742_+"; exonnum "11"; txlen "2184";
chr6	ENSEMBL_gcm37	exon	84171647	84171742	4.92357802139122	+	.	gene_id "ENSMUSG00000033788.16"; transcript_id "ENSMUSG00000033788.16_tx_41"; exon_id "chr6_84171647_84171742_+"; exonnum "51"; txlen "6748";
chr6	ENSEMBL_gcm37	exon	84171647	84171742	4.47443075758982	+	.	gene_id "ENSMUSG00000033788.16"; transcript_id "ENSMUSG00000033788.16_tx_42"; exon_id "chr6_84171647_84171742_+"; exonnum "51"; txlen "6735";
chr6	ENSEMBL_gcm37	exon	84171647	84171742	4.42207632843597	+	.	gene_id "ENSMUSG00000033788.16"; transcript_id "ENSMUSG00000033788.16_tx_43"; exon_id "chr6_84171647_84171742_+"; exonnum "50"; txlen "6642";
chr6	ENSEMBL_gcm37	exon	84171647	84171742	3.20863143193456	+	.	gene_id "ENSMUSG00000033788.16"; transcript_id "ENSMUSG00000033788.16_tx_44"; exon_id "chr6_84171647_84171742_+"; exonnum "49"; txlen "6613";
chr6	ENSEMBL_gcm37	exon	84171647	84171742	3.09663708334355	+	.	gene_id "ENSMUSG00000033788.16"; transcript_id "ENSMUSG00000033788.16_tx_45"; exon_id "chr6_84171647_84171742_+"; exonnum "50"; txlen "6706";
chr6	ENSEMBL_gcm37	exon	84171647	84171742	3.02626110898353	+	.	gene_id "ENSMUSG00000033788.16"; transcript_id "ENSMUSG00000033788.16_tx_46"; exon_id "chr6_84171647_84171742_+"; exonnum "50"; txlen "6693";
chr6	ENSEMBL_gcm37	exon	84171647	84171742	2.98770606736025	+	.	gene_id "ENSMUSG00000033788.16"; transcript_id "ENSMUSG00000033788.16_tx_47"; exon_id "chr6_84171647_84171742_+"; exonnum "49"; txlen "6600";
chr6	ENSEMBL_gcm37	exon	84171647	84171742	1.87639296848881	+	.	gene_id "ENSMUSG00000033788.16"; transcript_id "ENSMUSG00000033788.16_tx_52"; exon_id "chr6_84171647_84171742_+"; exonnum "11"; txlen "2158";
chr6	ENSEMBL_gcm37	exon	84171647	84171742	1.82262740004477	+	.	gene_id "ENSMUSG00000033788.16"; transcript_id "ENSMUSG00000033788.16_tx_53"; exon_id "chr6_84171647_84171742_+"; exonnum "50"; txlen "6676";
chr6	ENSEMBL_gcm37	exon	84171647	84171742	1.80252830100892	+	.	gene_id "ENSMUSG00000033788.16"; transcript_id "ENSMUSG00000033788.16_tx_54"; exon_id "chr6_84171647_84171742_+"; exonnum "52"; txlen "6798";
chr6	ENSEMBL_gcm37	exon	84171647	84171742	0.0315217011470198	+	.	gene_id "ENSMUSG00000033788.16"; transcript_id "ENSMUSG00000033788.16_tx_59"; exon_id "chr6_84171647_84171742_+"; exonnum "54"; txlen "7591";
chr6	ENSEMBL_gcm37	exon	84171647	84171742	0.0315217011470198	+	.	gene_id "ENSMUSG00000033788.16"; transcript_id "ENSMUSG00000033788.16_tx_60"; exon_id "chr6_84171647_84171742_+"; exonnum "54"; txlen "7578";
chr6	HAVANA	exon	84172160	84172301	0	+	.	gene_id "ENSMUSG00000033788.16"; transcript_id "ENSMUST00000113821.8"; gene_type "protein_coding"; gene_name "Dysf"; transcript_type "protein_coding"; transcript_name "Dysf-204"; exon_number 50; exon_id "ENSMUSE00001211480.2"; level 2; protein_id "ENSMUSP00000109452.2"; transcript_support_level "5"; mgi_id "MGI:1349385"; tag "basic"; tag "appris_alternative_1"; havana_gene "OTTMUSG00000022272.1"; havana_transcript "OTTMUST00000053045.1";
chr6	HAVANA	CDS	84172160	84172301	0	+	1	gene_id "ENSMUSG00000033788.16"; transcript_id "ENSMUST00000113821.8"; gene_type "protein_coding"; gene_name "Dysf"; transcript_type "protein_coding"; transcript_name "Dysf-204"; exon_number 50; exon_id "ENSMUSE00001211480.2"; level 2; protein_id "ENSMUSP00000109452.2"; transcript_support_level "5"; mgi_id "MGI:1349385"; tag "basic"; tag "appris_alternative_1"; havana_gene "OTTMUSG00000022272.1"; havana_transcript "OTTMUST00000053045.1";
chr6	HAVANA	exon	84172160	84172301	0	+	.	gene_id "ENSMUSG00000033788.16"; transcript_id "ENSMUST00000203803.3"; gene_type "protein_coding"; gene_name "Dysf"; transcript_type "protein_coding"; transcript_name "Dysf-213"; exon_number 50; exon_id "ENSMUSE00001211480.2"; level 2; protein_id "ENSMUSP00000145511.2"; transcript_support_level "5"; mgi_id "MGI:1349385"; tag "not_organism_supported"; tag "basic"; havana_gene "OTTMUSG00000022272.1"; havana_transcript "OTTMUST00000141753.1";
chr6	HAVANA	CDS	84172160	84172301	0	+	1	gene_id "ENSMUSG00000033788.16"; transcript_id "ENSMUST00000203803.3"; gene_type "protein_coding"; gene_name "Dysf"; transcript_type "protein_coding"; transcript_name "Dysf-213"; exon_number 50; exon_id "ENSMUSE00001211480.2"; level 2; protein_id "ENSMUSP00000145511.2"; transcript_support_level "5"; mgi_id "MGI:1349385"; tag "not_organism_supported"; tag "basic"; havana_gene "OTTMUSG00000022272.1"; havana_transcript "OTTMUST00000141753.1";
chr6	HAVANA	exon	84172160	84172301	0	+	.	gene_id "ENSMUSG00000033788.16"; transcript_id "ENSMUST00000204591.3"; gene_type "protein_coding"; gene_name "Dysf"; transcript_type "protein_coding"; transcript_name "Dysf-215"; exon_number 51; exon_id "ENSMUSE00001211480.2"; level 2; protein_id "ENSMUSP00000144970.2"; transcript_support_level "5"; mgi_id "MGI:1349385"; tag "not_organism_supported"; tag "basic"; tag "Ensembl_canonical"; tag "GENCODE_Primary"; tag "appris_alternative_1"; havana_gene "OTTMUSG00000022272.1"; havana_transcript "OTTMUST00000141754.1";
chr6	HAVANA	CDS	84172160	84172301	0	+	1	gene_id "ENSMUSG00000033788.16"; transcript_id "ENSMUST00000204591.3"; gene_type "protein_coding"; gene_name "Dysf"; transcript_type "protein_coding"; transcript_name "Dysf-215"; exon_number 51; exon_id "ENSMUSE00001211480.2"; level 2; protein_id "ENSMUSP00000144970.2"; transcript_support_level "5"; mgi_id "MGI:1349385"; tag "not_organism_supported"; tag "basic"; tag "Ensembl_canonical"; tag "GENCODE_Primary"; tag "appris_alternative_1"; havana_gene "OTTMUSG00000022272.1"; havana_transcript "OTTMUST00000141754.1";
chr6	HAVANA	exon	84172160	84172301	0	+	.	gene_id "ENSMUSG00000033788.16"; transcript_id "ENSMUST00000113823.8"; gene_type "protein_coding"; gene_name "Dysf"; transcript_type "protein_coding"; transcript_name "Dysf-205"; exon_number 50; exon_id "ENSMUSE00001211480.2"; level 2; protein_id "ENSMUSP00000109454.2"; transcript_support_level "5"; mgi_id "MGI:1349385"; tag "inferred_transcript_model"; tag "not_organism_supported"; tag "basic"; tag "appris_alternative_1"; tag "CCDS"; ccdsid "CCDS39535.1"; havana_gene "OTTMUSG00000022272.1"; havana_transcript "OTTMUST00000141756.1";
chr6	HAVANA	CDS	84172160	84172301	0	+	1	gene_id "ENSMUSG00000033788.16"; transcript_id "ENSMUST00000113823.8"; gene_type "protein_coding"; gene_name "Dysf"; transcript_type "protein_coding"; transcript_name "Dysf-205"; exon_number 50; exon_id "ENSMUSE00001211480.2"; level 2; protein_id "ENSMUSP00000109454.2"; transcript_support_level "5"; mgi_id "MGI:1349385"; tag "inferred_transcript_model"; tag "not_organism_supported"; tag "basic"; tag "appris_alternative_1"; tag "CCDS"; ccdsid "CCDS39535.1"; havana_gene "OTTMUSG00000022272.1"; havana_transcript "OTTMUST00000141756.1";
chr6	HAVANA	exon	84172160	84172301	0	+	.	gene_id "ENSMUSG00000033788.16"; transcript_id "ENSMUST00000153860.4"; gene_type "protein_coding"; gene_name "Dysf"; transcript_type "protein_coding"; transcript_name "Dysf-210"; exon_number 51; exon_id "ENSMUSE00001211480.2"; level 2; protein_id "ENSMUSP00000145518.2"; transcript_support_level "5"; mgi_id "MGI:1349385"; tag "not_organism_supported"; tag "basic"; tag "appris_alternative_1"; havana_gene "OTTMUSG00000022272.1"; havana_transcript "OTTMUST00000141752.1";
chr6	HAVANA	CDS	84172160	84172301	0	+	1	gene_id "ENSMUSG00000033788.16"; transcript_id "ENSMUST00000153860.4"; gene_type "protein_coding"; gene_name "Dysf"; transcript_type "protein_coding"; transcript_name "Dysf-210"; exon_number 51; exon_id "ENSMUSE00001211480.2"; level 2; protein_id "ENSMUSP00000145518.2"; transcript_support_level "5"; mgi_id "MGI:1349385"; tag "not_organism_supported"; tag "basic"; tag "appris_alternative_1"; havana_gene "OTTMUSG00000022272.1"; havana_transcript "OTTMUST00000141752.1";
chr6	ENSEMBL	exon	84172160	84172301	0	+	.	gene_id "ENSMUSG00000033788.16"; transcript_id "ENSMUST00000168387.8"; gene_type "protein_coding"; gene_name "Dysf"; transcript_type "protein_coding"; transcript_name "Dysf-211"; exon_number 50; exon_id "ENSMUSE00001211480.2"; level 3; protein_id "ENSMUSP00000132297.2"; transcript_support_level "5"; mgi_id "MGI:1349385"; tag "basic"; tag "appris_alternative_1"; havana_gene "OTTMUSG00000022272.1";
chr6	ENSEMBL	CDS	84172160	84172301	0	+	1	gene_id "ENSMUSG00000033788.16"; transcript_id "ENSMUST00000168387.8"; gene_type "protein_coding"; gene_name "Dysf"; transcript_type "protein_coding"; transcript_name "Dysf-211"; exon_number 50; exon_id "ENSMUSE00001211480.2"; level 3; protein_id "ENSMUSP00000132297.2"; transcript_support_level "5"; mgi_id "MGI:1349385"; tag "basic"; tag "appris_alternative_1"; havana_gene "OTTMUSG00000022272.1";
chr6	HAVANA	exon	84172160	84172301	0	+	.	gene_id "ENSMUSG00000033788.16"; transcript_id "ENSMUST00000204987.3"; gene_type "protein_coding"; gene_name "Dysf"; transcript_type "protein_coding"; transcript_name "Dysf-216"; exon_number 51; exon_id "ENSMUSE00001211480.2"; level 2; protein_id "ENSMUSP00000144748.2"; transcript_support_level "5"; mgi_id "MGI:1349385"; tag "not_organism_supported"; tag "basic"; tag "appris_alternative_1"; havana_gene "OTTMUSG00000022272.1"; havana_transcript "OTTMUST00000141882.1";
chr6	HAVANA	CDS	84172160	84172301	0	+	1	gene_id "ENSMUSG00000033788.16"; transcript_id "ENSMUST00000204987.3"; gene_type "protein_coding"; gene_name "Dysf"; transcript_type "protein_coding"; transcript_name "Dysf-216"; exon_number 51; exon_id "ENSMUSE00001211480.2"; level 2; protein_id "ENSMUSP00000144748.2"; transcript_support_level "5"; mgi_id "MGI:1349385"; tag "not_organism_supported"; tag "basic"; tag "appris_alternative_1"; havana_gene "OTTMUSG00000022272.1"; havana_transcript "OTTMUST00000141882.1";
chr6	HAVANA	exon	84172160	84172301	0	+	.	gene_id "ENSMUSG00000033788.16"; transcript_id "ENSMUST00000203695.3"; gene_type "protein_coding"; gene_name "Dysf"; transcript_type "protein_coding"; transcript_name "Dysf-212"; exon_number 51; exon_id "ENSMUSE00001211480.2"; level 2; protein_id "ENSMUSP00000145292.2"; transcript_support_level "5"; mgi_id "MGI:1349385"; tag "not_organism_supported"; tag "basic"; tag "appris_alternative_1"; havana_gene "OTTMUSG00000022272.1"; havana_transcript "OTTMUST00000141884.1";
chr6	HAVANA	CDS	84172160	84172301	0	+	1	gene_id "ENSMUSG00000033788.16"; transcript_id "ENSMUST00000203695.3"; gene_type "protein_coding"; gene_name "Dysf"; transcript_type "protein_coding"; transcript_name "Dysf-212"; exon_number 51; exon_id "ENSMUSE00001211480.2"; level 2; protein_id "ENSMUSP00000145292.2"; transcript_support_level "5"; mgi_id "MGI:1349385"; tag "not_organism_supported"; tag "basic"; tag "appris_alternative_1"; havana_gene "OTTMUSG00000022272.1"; havana_transcript "OTTMUST00000141884.1";
chr6	HAVANA	exon	84172160	84172301	0	+	.	gene_id "ENSMUSG00000033788.16"; transcript_id "ENSMUST00000204354.3"; gene_type "protein_coding"; gene_name "Dysf"; transcript_type "protein_coding"; transcript_name "Dysf-214"; exon_number 50; exon_id "ENSMUSE00001211480.2"; level 2; protein_id "ENSMUSP00000144705.2"; transcript_support_level "5"; mgi_id "MGI:1349385"; tag "not_organism_supported"; tag "basic"; tag "appris_alternative_1"; havana_gene "OTTMUSG00000022272.1"; havana_transcript "OTTMUST00000142007.1";
chr6	HAVANA	CDS	84172160	84172301	0	+	1	gene_id "ENSMUSG00000033788.16"; transcript_id "ENSMUST00000204354.3"; gene_type "protein_coding"; gene_name "Dysf"; transcript_type "protein_coding"; transcript_name "Dysf-214"; exon_number 50; exon_id "ENSMUSE00001211480.2"; level 2; protein_id "ENSMUSP00000144705.2"; transcript_support_level "5"; mgi_id "MGI:1349385"; tag "not_organism_supported"; tag "basic"; tag "appris_alternative_1"; havana_gene "OTTMUSG00000022272.1"; havana_transcript "OTTMUST00000142007.1";
chr6	HAVANA	exon	84172160	84172301	0	+	.	gene_id "ENSMUSG00000033788.16"; transcript_id "ENSMUST00000089595.12"; gene_type "protein_coding"; gene_name "Dysf"; transcript_type "protein_coding"; transcript_name "Dysf-202"; exon_number 50; exon_id "ENSMUSE00001211480.2"; level 2; protein_id "ENSMUSP00000087022.6"; transcript_support_level "5"; mgi_id "MGI:1349385"; tag "not_organism_supported"; tag "basic"; tag "appris_alternative_1"; havana_gene "OTTMUSG00000022272.1"; havana_transcript "OTTMUST00000053500.1";
chr6	HAVANA	CDS	84172160	84172301	0	+	1	gene_id "ENSMUSG00000033788.16"; transcript_id "ENSMUST00000089595.12"; gene_type "protein_coding"; gene_name "Dysf"; transcript_type "protein_coding"; transcript_name "Dysf-202"; exon_number 50; exon_id "ENSMUSE00001211480.2"; level 2; protein_id "ENSMUSP00000087022.6"; transcript_support_level "5"; mgi_id "MGI:1349385"; tag "not_organism_supported"; tag "basic"; tag "appris_alternative_1"; havana_gene "OTTMUSG00000022272.1"; havana_transcript "OTTMUST00000053500.1";
chr6	HAVANA	exon	84172160	84172301	0	+	.	gene_id "ENSMUSG00000033788.16"; transcript_id "ENSMUST00000113818.8"; gene_type "protein_coding"; gene_name "Dysf"; transcript_type "protein_coding"; transcript_name "Dysf-203"; exon_number 49; exon_id "ENSMUSE00001211480.2"; level 2; protein_id "ENSMUSP00000109449.2"; transcript_support_level "1"; mgi_id "MGI:1349385"; tag "basic"; tag "appris_alternative_1"; tag "CCDS"; ccdsid "CCDS85081.1"; havana_gene "OTTMUSG00000022272.1"; havana_transcript "OTTMUST00000053044.1";
chr6	HAVANA	CDS	84172160	84172301	0	+	1	gene_id "ENSMUSG00000033788.16"; transcript_id "ENSMUST00000113818.8"; gene_type "protein_coding"; gene_name "Dysf"; transcript_type "protein_coding"; transcript_name "Dysf-203"; exon_number 49; exon_id "ENSMUSE00001211480.2"; level 2; protein_id "ENSMUSP00000109449.2"; transcript_support_level "1"; mgi_id "MGI:1349385"; tag "basic"; tag "appris_alternative_1"; tag "CCDS"; ccdsid "CCDS85081.1"; havana_gene "OTTMUSG00000022272.1"; havana_transcript "OTTMUST00000053044.1";
chr6	HAVANA	exon	84172160	84172301	0	+	.	gene_id "ENSMUSG00000033788.16"; transcript_id "ENSMUST00000081904.7"; gene_type "protein_coding"; gene_name "Dysf"; transcript_type "protein_coding"; transcript_name "Dysf-201"; exon_number 50; exon_id "ENSMUSE00001211480.2"; level 2; protein_id "ENSMUSP00000080579.7"; transcript_support_level "1"; mgi_id "MGI:1349385"; tag "basic"; tag "appris_principal_4"; tag "CCDS"; ccdsid "CCDS39536.1"; havana_gene "OTTMUSG00000022272.1"; havana_transcript "OTTMUST00000053043.1";
chr6	HAVANA	CDS	84172160	84172301	0	+	1	gene_id "ENSMUSG00000033788.16"; transcript_id "ENSMUST00000081904.7"; gene_type "protein_coding"; gene_name "Dysf"; transcript_type "protein_coding"; transcript_name "Dysf-201"; exon_number 50; exon_id "ENSMUSE00001211480.2"; level 2; protein_id "ENSMUSP00000080579.7"; transcript_support_level "1"; mgi_id "MGI:1349385"; tag "basic"; tag "appris_principal_4"; tag "CCDS"; ccdsid "CCDS39536.1"; havana_gene "OTTMUSG00000022272.1"; havana_transcript "OTTMUST00000053043.1";
chr6	ENSEMBL_gcm37	exon	84172160	84172301	22.885361820186	+	.	gene_id "ENSMUSG00000033788.16"; transcript_id "ENSMUSG00000033788.16_tx_17"; exon_id "chr6_84172160_84172301_+"; exonnum "51"; txlen "6734";
chr6	ENSEMBL_gcm37	exon	84172160	84172301	22.2582543383731	+	.	gene_id "ENSMUSG00000033788.16"; transcript_id "ENSMUSG00000033788.16_tx_18"; exon_id "chr6_84172160_84172301_+"; exonnum "52"; txlen "6797";
chr6	ENSEMBL_gcm37	exon	84172160	84172301	19.4087970805239	+	.	gene_id "ENSMUSG00000033788.16"; transcript_id "ENSMUSG00000033788.16_tx_19"; exon_id "chr6_84172160_84172301_+"; exonnum "52"; txlen "6776";
chr6	ENSEMBL_gcm37	exon	84172160	84172301	18.7585050716324	+	.	gene_id "ENSMUSG00000033788.16"; transcript_id "ENSMUSG00000033788.16_tx_20"; exon_id "chr6_84172160_84172301_+"; exonnum "52"; txlen "6789";
chr6	ENSEMBL_gcm37	exon	84172160	84172301	18.6463132450413	+	.	gene_id "ENSMUSG00000033788.16"; transcript_id "ENSMUSG00000033788.16_tx_21"; exon_id "chr6_84172160_84172301_+"; exonnum "53"; txlen "6839";
chr6	ENSEMBL_gcm37	exon	84172160	84172301	18.0863653030738	+	.	gene_id "ENSMUSG00000033788.16"; transcript_id "ENSMUSG00000033788.16_tx_22"; exon_id "chr6_84172160_84172301_+"; exonnum "53"; txlen "6852";
chr6	ENSEMBL_gcm37	exon	84172160	84172301	18.0248238853242	+	.	gene_id "ENSMUSG00000033788.16"; transcript_id "ENSMUSG00000033788.16_tx_23"; exon_id "chr6_84172160_84172301_+"; exonnum "51"; txlen "6747";
chr6	ENSEMBL_gcm37	exon	84172160	84172301	17.3885267117549	+	.	gene_id "ENSMUSG00000033788.16"; transcript_id "ENSMUSG00000033788.16_tx_24"; exon_id "chr6_84172160_84172301_+"; exonnum "52"; txlen "6810";
chr6	ENSEMBL_gcm37	exon	84172160	84172301	14.3000234824322	+	.	gene_id "ENSMUSG00000033788.16"; transcript_id "ENSMUSG00000033788.16_tx_25"; exon_id "chr6_84172160_84172301_+"; exonnum "51"; txlen "6696";
chr6	ENSEMBL_gcm37	exon	84172160	84172301	14.2811746875862	+	.	gene_id "ENSMUSG00000033788.16"; transcript_id "ENSMUSG00000033788.16_tx_26"; exon_id "chr6_84172160_84172301_+"; exonnum "51"; txlen "6683";
chr6	ENSEMBL_gcm37	exon	84172160	84172301	14.1081557067704	+	.	gene_id "ENSMUSG00000033788.16"; transcript_id "ENSMUSG00000033788.16_tx_27"; exon_id "chr6_84172160_84172301_+"; exonnum "50"; txlen "6654";
chr6	ENSEMBL_gcm37	exon	84172160	84172301	14.0232356755754	+	.	gene_id "ENSMUSG00000033788.16"; transcript_id "ENSMUSG00000033788.16_tx_28"; exon_id "chr6_84172160_84172301_+"; exonnum "50"; txlen "6641";
chr6	ENSEMBL_gcm37	exon	84172160	84172301	13.5033658885402	+	.	gene_id "ENSMUSG00000033788.16"; transcript_id "ENSMUSG00000033788.16_tx_29"; exon_id "chr6_84172160_84172301_+"; exonnum "52"; txlen "6759";
chr6	ENSEMBL_gcm37	exon	84172160	84172301	13.3557965989668	+	.	gene_id "ENSMUSG00000033788.16"; transcript_id "ENSMUSG00000033788.16_tx_30"; exon_id "chr6_84172160_84172301_+"; exonnum "51"; txlen "6704";
chr6	ENSEMBL_gcm37	exon	84172160	84172301	13.3348111428875	+	.	gene_id "ENSMUSG00000033788.16"; transcript_id "ENSMUSG00000033788.16_tx_31"; exon_id "chr6_84172160_84172301_+"; exonnum "52"; txlen "6746";
chr6	ENSEMBL_gcm37	exon	84172160	84172301	13.218294181277	+	.	gene_id "ENSMUSG00000033788.16"; transcript_id "ENSMUSG00000033788.16_tx_32"; exon_id "chr6_84172160_84172301_+"; exonnum "51"; txlen "6717";
chr6	ENSEMBL_gcm37	exon	84172160	84172301	12.4307816899136	+	.	gene_id "ENSMUSG00000033788.16"; transcript_id "ENSMUSG00000033788.16_tx_33"; exon_id "chr6_84172160_84172301_+"; exonnum "11"; txlen "2095";
chr6	ENSEMBL_gcm37	exon	84172160	84172301	7.57458190733262	+	.	gene_id "ENSMUSG00000033788.16"; transcript_id "ENSMUSG00000033788.16_tx_37"; exon_id "chr6_84172160_84172301_+"; exonnum "51"; txlen "6655";
chr6	ENSEMBL_gcm37	exon	84172160	84172301	5.20307153452299	+	.	gene_id "ENSMUSG00000033788.16"; transcript_id "ENSMUSG00000033788.16_tx_40"; exon_id "chr6_84172160_84172301_+"; exonnum "12"; txlen "2184";
chr6	ENSEMBL_gcm37	exon	84172160	84172301	4.92357802139122	+	.	gene_id "ENSMUSG00000033788.16"; transcript_id "ENSMUSG00000033788.16_tx_41"; exon_id "chr6_84172160_84172301_+"; exonnum "52"; txlen "6748";
chr6	ENSEMBL_gcm37	exon	84172160	84172301	4.47443075758982	+	.	gene_id "ENSMUSG00000033788.16"; transcript_id "ENSMUSG00000033788.16_tx_42"; exon_id "chr6_84172160_84172301_+"; exonnum "52"; txlen "6735";
chr6	ENSEMBL_gcm37	exon	84172160	84172301	4.42207632843597	+	.	gene_id "ENSMUSG00000033788.16"; transcript_id "ENSMUSG00000033788.16_tx_43"; exon_id "chr6_84172160_84172301_+"; exonnum "51"; txlen "6642";
chr6	ENSEMBL_gcm37	exon	84172160	84172301	3.20863143193456	+	.	gene_id "ENSMUSG00000033788.16"; transcript_id "ENSMUSG00000033788.16_tx_44"; exon_id "chr6_84172160_84172301_+"; exonnum "50"; txlen "6613";
chr6	ENSEMBL_gcm37	exon	84172160	84172301	3.09663708334355	+	.	gene_id "ENSMUSG00000033788.16"; transcript_id "ENSMUSG00000033788.16_tx_45"; exon_id "chr6_84172160_84172301_+"; exonnum "51"; txlen "6706";
chr6	ENSEMBL_gcm37	exon	84172160	84172301	3.02626110898353	+	.	gene_id "ENSMUSG00000033788.16"; transcript_id "ENSMUSG00000033788.16_tx_46"; exon_id "chr6_84172160_84172301_+"; exonnum "51"; txlen "6693";
chr6	ENSEMBL_gcm37	exon	84172160	84172301	2.98770606736025	+	.	gene_id "ENSMUSG00000033788.16"; transcript_id "ENSMUSG00000033788.16_tx_47"; exon_id "chr6_84172160_84172301_+"; exonnum "50"; txlen "6600";
chr6	ENSEMBL_gcm37	exon	84172160	84172301	1.87639296848881	+	.	gene_id "ENSMUSG00000033788.16"; transcript_id "ENSMUSG00000033788.16_tx_52"; exon_id "chr6_84172160_84172301_+"; exonnum "12"; txlen "2158";
chr6	ENSEMBL_gcm37	exon	84172160	84172301	1.82262740004477	+	.	gene_id "ENSMUSG00000033788.16"; transcript_id "ENSMUSG00000033788.16_tx_53"; exon_id "chr6_84172160_84172301_+"; exonnum "51"; txlen "6676";
chr6	ENSEMBL_gcm37	exon	84172160	84172301	1.80252830100892	+	.	gene_id "ENSMUSG00000033788.16"; transcript_id "ENSMUSG00000033788.16_tx_54"; exon_id "chr6_84172160_84172301_+"; exonnum "53"; txlen "6798";
chr6	ENSEMBL_gcm37	exon	84172160	84172301	0.0315217011470198	+	.	gene_id "ENSMUSG00000033788.16"; transcript_id "ENSMUSG00000033788.16_tx_59"; exon_id "chr6_84172160_84172301_+"; exonnum "55"; txlen "7591";
chr6	ENSEMBL_gcm37	exon	84172160	84172301	0.0315217011470198	+	.	gene_id "ENSMUSG00000033788.16"; transcript_id "ENSMUSG00000033788.16_tx_60"; exon_id "chr6_84172160_84172301_+"; exonnum "55"; txlen "7578";
chr6	HAVANA	exon	84176730	84176829	0	+	.	gene_id "ENSMUSG00000033788.16"; transcript_id "ENSMUST00000113821.8"; gene_type "protein_coding"; gene_name "Dysf"; transcript_type "protein_coding"; transcript_name "Dysf-204"; exon_number 51; exon_id "ENSMUSE00001215430.2"; level 2; protein_id "ENSMUSP00000109452.2"; transcript_support_level "5"; mgi_id "MGI:1349385"; tag "basic"; tag "appris_alternative_1"; havana_gene "OTTMUSG00000022272.1"; havana_transcript "OTTMUST00000053045.1";
chr6	HAVANA	CDS	84176730	84176829	0	+	0	gene_id "ENSMUSG00000033788.16"; transcript_id "ENSMUST00000113821.8"; gene_type "protein_coding"; gene_name "Dysf"; transcript_type "protein_coding"; transcript_name "Dysf-204"; exon_number 51; exon_id "ENSMUSE00001215430.2"; level 2; protein_id "ENSMUSP00000109452.2"; transcript_support_level "5"; mgi_id "MGI:1349385"; tag "basic"; tag "appris_alternative_1"; havana_gene "OTTMUSG00000022272.1"; havana_transcript "OTTMUST00000053045.1";
chr6	HAVANA	exon	84176730	84176829	0	+	.	gene_id "ENSMUSG00000033788.16"; transcript_id "ENSMUST00000203803.3"; gene_type "protein_coding"; gene_name "Dysf"; transcript_type "protein_coding"; transcript_name "Dysf-213"; exon_number 51; exon_id "ENSMUSE00001215430.2"; level 2; protein_id "ENSMUSP00000145511.2"; transcript_support_level "5"; mgi_id "MGI:1349385"; tag "not_organism_supported"; tag "basic"; havana_gene "OTTMUSG00000022272.1"; havana_transcript "OTTMUST00000141753.1";
chr6	HAVANA	CDS	84176730	84176829	0	+	0	gene_id "ENSMUSG00000033788.16"; transcript_id "ENSMUST00000203803.3"; gene_type "protein_coding"; gene_name "Dysf"; transcript_type "protein_coding"; transcript_name "Dysf-213"; exon_number 51; exon_id "ENSMUSE00001215430.2"; level 2; protein_id "ENSMUSP00000145511.2"; transcript_support_level "5"; mgi_id "MGI:1349385"; tag "not_organism_supported"; tag "basic"; havana_gene "OTTMUSG00000022272.1"; havana_transcript "OTTMUST00000141753.1";
chr6	HAVANA	exon	84176730	84176829	0	+	.	gene_id "ENSMUSG00000033788.16"; transcript_id "ENSMUST00000204591.3"; gene_type "protein_coding"; gene_name "Dysf"; transcript_type "protein_coding"; transcript_name "Dysf-215"; exon_number 52; exon_id "ENSMUSE00001215430.2"; level 2; protein_id "ENSMUSP00000144970.2"; transcript_support_level "5"; mgi_id "MGI:1349385"; tag "not_organism_supported"; tag "basic"; tag "Ensembl_canonical"; tag "GENCODE_Primary"; tag "appris_alternative_1"; havana_gene "OTTMUSG00000022272.1"; havana_transcript "OTTMUST00000141754.1";
chr6	HAVANA	CDS	84176730	84176829	0	+	0	gene_id "ENSMUSG00000033788.16"; transcript_id "ENSMUST00000204591.3"; gene_type "protein_coding"; gene_name "Dysf"; transcript_type "protein_coding"; transcript_name "Dysf-215"; exon_number 52; exon_id "ENSMUSE00001215430.2"; level 2; protein_id "ENSMUSP00000144970.2"; transcript_support_level "5"; mgi_id "MGI:1349385"; tag "not_organism_supported"; tag "basic"; tag "Ensembl_canonical"; tag "GENCODE_Primary"; tag "appris_alternative_1"; havana_gene "OTTMUSG00000022272.1"; havana_transcript "OTTMUST00000141754.1";
chr6	HAVANA	exon	84176730	84176829	0	+	.	gene_id "ENSMUSG00000033788.16"; transcript_id "ENSMUST00000113823.8"; gene_type "protein_coding"; gene_name "Dysf"; transcript_type "protein_coding"; transcript_name "Dysf-205"; exon_number 51; exon_id "ENSMUSE00001215430.2"; level 2; protein_id "ENSMUSP00000109454.2"; transcript_support_level "5"; mgi_id "MGI:1349385"; tag "inferred_transcript_model"; tag "not_organism_supported"; tag "basic"; tag "appris_alternative_1"; tag "CCDS"; ccdsid "CCDS39535.1"; havana_gene "OTTMUSG00000022272.1"; havana_transcript "OTTMUST00000141756.1";
chr6	HAVANA	CDS	84176730	84176829	0	+	0	gene_id "ENSMUSG00000033788.16"; transcript_id "ENSMUST00000113823.8"; gene_type "protein_coding"; gene_name "Dysf"; transcript_type "protein_coding"; transcript_name "Dysf-205"; exon_number 51; exon_id "ENSMUSE00001215430.2"; level 2; protein_id "ENSMUSP00000109454.2"; transcript_support_level "5"; mgi_id "MGI:1349385"; tag "inferred_transcript_model"; tag "not_organism_supported"; tag "basic"; tag "appris_alternative_1"; tag "CCDS"; ccdsid "CCDS39535.1"; havana_gene "OTTMUSG00000022272.1"; havana_transcript "OTTMUST00000141756.1";
chr6	HAVANA	exon	84176730	84176829	0	+	.	gene_id "ENSMUSG00000033788.16"; transcript_id "ENSMUST00000153860.4"; gene_type "protein_coding"; gene_name "Dysf"; transcript_type "protein_coding"; transcript_name "Dysf-210"; exon_number 52; exon_id "ENSMUSE00001215430.2"; level 2; protein_id "ENSMUSP00000145518.2"; transcript_support_level "5"; mgi_id "MGI:1349385"; tag "not_organism_supported"; tag "basic"; tag "appris_alternative_1"; havana_gene "OTTMUSG00000022272.1"; havana_transcript "OTTMUST00000141752.1";
chr6	HAVANA	CDS	84176730	84176829	0	+	0	gene_id "ENSMUSG00000033788.16"; transcript_id "ENSMUST00000153860.4"; gene_type "protein_coding"; gene_name "Dysf"; transcript_type "protein_coding"; transcript_name "Dysf-210"; exon_number 52; exon_id "ENSMUSE00001215430.2"; level 2; protein_id "ENSMUSP00000145518.2"; transcript_support_level "5"; mgi_id "MGI:1349385"; tag "not_organism_supported"; tag "basic"; tag "appris_alternative_1"; havana_gene "OTTMUSG00000022272.1"; havana_transcript "OTTMUST00000141752.1";
chr6	ENSEMBL	exon	84176730	84176829	0	+	.	gene_id "ENSMUSG00000033788.16"; transcript_id "ENSMUST00000168387.8"; gene_type "protein_coding"; gene_name "Dysf"; transcript_type "protein_coding"; transcript_name "Dysf-211"; exon_number 51; exon_id "ENSMUSE00001215430.2"; level 3; protein_id "ENSMUSP00000132297.2"; transcript_support_level "5"; mgi_id "MGI:1349385"; tag "basic"; tag "appris_alternative_1"; havana_gene "OTTMUSG00000022272.1";
chr6	ENSEMBL	CDS	84176730	84176829	0	+	0	gene_id "ENSMUSG00000033788.16"; transcript_id "ENSMUST00000168387.8"; gene_type "protein_coding"; gene_name "Dysf"; transcript_type "protein_coding"; transcript_name "Dysf-211"; exon_number 51; exon_id "ENSMUSE00001215430.2"; level 3; protein_id "ENSMUSP00000132297.2"; transcript_support_level "5"; mgi_id "MGI:1349385"; tag "basic"; tag "appris_alternative_1"; havana_gene "OTTMUSG00000022272.1";
chr6	HAVANA	exon	84176730	84176829	0	+	.	gene_id "ENSMUSG00000033788.16"; transcript_id "ENSMUST00000204987.3"; gene_type "protein_coding"; gene_name "Dysf"; transcript_type "protein_coding"; transcript_name "Dysf-216"; exon_number 52; exon_id "ENSMUSE00001215430.2"; level 2; protein_id "ENSMUSP00000144748.2"; transcript_support_level "5"; mgi_id "MGI:1349385"; tag "not_organism_supported"; tag "basic"; tag "appris_alternative_1"; havana_gene "OTTMUSG00000022272.1"; havana_transcript "OTTMUST00000141882.1";
chr6	HAVANA	CDS	84176730	84176829	0	+	0	gene_id "ENSMUSG00000033788.16"; transcript_id "ENSMUST00000204987.3"; gene_type "protein_coding"; gene_name "Dysf"; transcript_type "protein_coding"; transcript_name "Dysf-216"; exon_number 52; exon_id "ENSMUSE00001215430.2"; level 2; protein_id "ENSMUSP00000144748.2"; transcript_support_level "5"; mgi_id "MGI:1349385"; tag "not_organism_supported"; tag "basic"; tag "appris_alternative_1"; havana_gene "OTTMUSG00000022272.1"; havana_transcript "OTTMUST00000141882.1";
chr6	HAVANA	exon	84176730	84176829	0	+	.	gene_id "ENSMUSG00000033788.16"; transcript_id "ENSMUST00000203695.3"; gene_type "protein_coding"; gene_name "Dysf"; transcript_type "protein_coding"; transcript_name "Dysf-212"; exon_number 52; exon_id "ENSMUSE00001215430.2"; level 2; protein_id "ENSMUSP00000145292.2"; transcript_support_level "5"; mgi_id "MGI:1349385"; tag "not_organism_supported"; tag "basic"; tag "appris_alternative_1"; havana_gene "OTTMUSG00000022272.1"; havana_transcript "OTTMUST00000141884.1";
chr6	HAVANA	CDS	84176730	84176829	0	+	0	gene_id "ENSMUSG00000033788.16"; transcript_id "ENSMUST00000203695.3"; gene_type "protein_coding"; gene_name "Dysf"; transcript_type "protein_coding"; transcript_name "Dysf-212"; exon_number 52; exon_id "ENSMUSE00001215430.2"; level 2; protein_id "ENSMUSP00000145292.2"; transcript_support_level "5"; mgi_id "MGI:1349385"; tag "not_organism_supported"; tag "basic"; tag "appris_alternative_1"; havana_gene "OTTMUSG00000022272.1"; havana_transcript "OTTMUST00000141884.1";
chr6	HAVANA	exon	84176730	84176829	0	+	.	gene_id "ENSMUSG00000033788.16"; transcript_id "ENSMUST00000204354.3"; gene_type "protein_coding"; gene_name "Dysf"; transcript_type "protein_coding"; transcript_name "Dysf-214"; exon_number 51; exon_id "ENSMUSE00001215430.2"; level 2; protein_id "ENSMUSP00000144705.2"; transcript_support_level "5"; mgi_id "MGI:1349385"; tag "not_organism_supported"; tag "basic"; tag "appris_alternative_1"; havana_gene "OTTMUSG00000022272.1"; havana_transcript "OTTMUST00000142007.1";
chr6	HAVANA	CDS	84176730	84176829	0	+	0	gene_id "ENSMUSG00000033788.16"; transcript_id "ENSMUST00000204354.3"; gene_type "protein_coding"; gene_name "Dysf"; transcript_type "protein_coding"; transcript_name "Dysf-214"; exon_number 51; exon_id "ENSMUSE00001215430.2"; level 2; protein_id "ENSMUSP00000144705.2"; transcript_support_level "5"; mgi_id "MGI:1349385"; tag "not_organism_supported"; tag "basic"; tag "appris_alternative_1"; havana_gene "OTTMUSG00000022272.1"; havana_transcript "OTTMUST00000142007.1";
chr6	HAVANA	exon	84176730	84176829	0	+	.	gene_id "ENSMUSG00000033788.16"; transcript_id "ENSMUST00000089595.12"; gene_type "protein_coding"; gene_name "Dysf"; transcript_type "protein_coding"; transcript_name "Dysf-202"; exon_number 51; exon_id "ENSMUSE00001215430.2"; level 2; protein_id "ENSMUSP00000087022.6"; transcript_support_level "5"; mgi_id "MGI:1349385"; tag "not_organism_supported"; tag "basic"; tag "appris_alternative_1"; havana_gene "OTTMUSG00000022272.1"; havana_transcript "OTTMUST00000053500.1";
chr6	HAVANA	CDS	84176730	84176829	0	+	0	gene_id "ENSMUSG00000033788.16"; transcript_id "ENSMUST00000089595.12"; gene_type "protein_coding"; gene_name "Dysf"; transcript_type "protein_coding"; transcript_name "Dysf-202"; exon_number 51; exon_id "ENSMUSE00001215430.2"; level 2; protein_id "ENSMUSP00000087022.6"; transcript_support_level "5"; mgi_id "MGI:1349385"; tag "not_organism_supported"; tag "basic"; tag "appris_alternative_1"; havana_gene "OTTMUSG00000022272.1"; havana_transcript "OTTMUST00000053500.1";
chr6	HAVANA	exon	84176730	84176829	0	+	.	gene_id "ENSMUSG00000033788.16"; transcript_id "ENSMUST00000113818.8"; gene_type "protein_coding"; gene_name "Dysf"; transcript_type "protein_coding"; transcript_name "Dysf-203"; exon_number 50; exon_id "ENSMUSE00001215430.2"; level 2; protein_id "ENSMUSP00000109449.2"; transcript_support_level "1"; mgi_id "MGI:1349385"; tag "basic"; tag "appris_alternative_1"; tag "CCDS"; ccdsid "CCDS85081.1"; havana_gene "OTTMUSG00000022272.1"; havana_transcript "OTTMUST00000053044.1";
chr6	HAVANA	CDS	84176730	84176829	0	+	0	gene_id "ENSMUSG00000033788.16"; transcript_id "ENSMUST00000113818.8"; gene_type "protein_coding"; gene_name "Dysf"; transcript_type "protein_coding"; transcript_name "Dysf-203"; exon_number 50; exon_id "ENSMUSE00001215430.2"; level 2; protein_id "ENSMUSP00000109449.2"; transcript_support_level "1"; mgi_id "MGI:1349385"; tag "basic"; tag "appris_alternative_1"; tag "CCDS"; ccdsid "CCDS85081.1"; havana_gene "OTTMUSG00000022272.1"; havana_transcript "OTTMUST00000053044.1";
chr6	HAVANA	exon	84176730	84176829	0	+	.	gene_id "ENSMUSG00000033788.16"; transcript_id "ENSMUST00000081904.7"; gene_type "protein_coding"; gene_name "Dysf"; transcript_type "protein_coding"; transcript_name "Dysf-201"; exon_number 51; exon_id "ENSMUSE00001215430.2"; level 2; protein_id "ENSMUSP00000080579.7"; transcript_support_level "1"; mgi_id "MGI:1349385"; tag "basic"; tag "appris_principal_4"; tag "CCDS"; ccdsid "CCDS39536.1"; havana_gene "OTTMUSG00000022272.1"; havana_transcript "OTTMUST00000053043.1";
chr6	HAVANA	CDS	84176730	84176829	0	+	0	gene_id "ENSMUSG00000033788.16"; transcript_id "ENSMUST00000081904.7"; gene_type "protein_coding"; gene_name "Dysf"; transcript_type "protein_coding"; transcript_name "Dysf-201"; exon_number 51; exon_id "ENSMUSE00001215430.2"; level 2; protein_id "ENSMUSP00000080579.7"; transcript_support_level "1"; mgi_id "MGI:1349385"; tag "basic"; tag "appris_principal_4"; tag "CCDS"; ccdsid "CCDS39536.1"; havana_gene "OTTMUSG00000022272.1"; havana_transcript "OTTMUST00000053043.1";
chr6	ENSEMBL_gcm37	exon	84176730	84176829	22.885361820186	+	.	gene_id "ENSMUSG00000033788.16"; transcript_id "ENSMUSG00000033788.16_tx_17"; exon_id "chr6_84176730_84176829_+"; exonnum "52"; txlen "6734";
chr6	ENSEMBL_gcm37	exon	84176730	84176829	22.2582543383731	+	.	gene_id "ENSMUSG00000033788.16"; transcript_id "ENSMUSG00000033788.16_tx_18"; exon_id "chr6_84176730_84176829_+"; exonnum "53"; txlen "6797";
chr6	ENSEMBL_gcm37	exon	84176730	84176829	19.4087970805239	+	.	gene_id "ENSMUSG00000033788.16"; transcript_id "ENSMUSG00000033788.16_tx_19"; exon_id "chr6_84176730_84176829_+"; exonnum "53"; txlen "6776";
chr6	ENSEMBL_gcm37	exon	84176730	84176829	18.7585050716324	+	.	gene_id "ENSMUSG00000033788.16"; transcript_id "ENSMUSG00000033788.16_tx_20"; exon_id "chr6_84176730_84176829_+"; exonnum "53"; txlen "6789";
chr6	ENSEMBL_gcm37	exon	84176730	84176829	18.6463132450413	+	.	gene_id "ENSMUSG00000033788.16"; transcript_id "ENSMUSG00000033788.16_tx_21"; exon_id "chr6_84176730_84176829_+"; exonnum "54"; txlen "6839";
chr6	ENSEMBL_gcm37	exon	84176730	84176829	18.0863653030738	+	.	gene_id "ENSMUSG00000033788.16"; transcript_id "ENSMUSG00000033788.16_tx_22"; exon_id "chr6_84176730_84176829_+"; exonnum "54"; txlen "6852";
chr6	ENSEMBL_gcm37	exon	84176730	84176829	18.0248238853242	+	.	gene_id "ENSMUSG00000033788.16"; transcript_id "ENSMUSG00000033788.16_tx_23"; exon_id "chr6_84176730_84176829_+"; exonnum "52"; txlen "6747";
chr6	ENSEMBL_gcm37	exon	84176730	84176829	17.3885267117549	+	.	gene_id "ENSMUSG00000033788.16"; transcript_id "ENSMUSG00000033788.16_tx_24"; exon_id "chr6_84176730_84176829_+"; exonnum "53"; txlen "6810";
chr6	ENSEMBL_gcm37	exon	84176730	84176829	14.3000234824322	+	.	gene_id "ENSMUSG00000033788.16"; transcript_id "ENSMUSG00000033788.16_tx_25"; exon_id "chr6_84176730_84176829_+"; exonnum "52"; txlen "6696";
chr6	ENSEMBL_gcm37	exon	84176730	84176829	14.2811746875862	+	.	gene_id "ENSMUSG00000033788.16"; transcript_id "ENSMUSG00000033788.16_tx_26"; exon_id "chr6_84176730_84176829_+"; exonnum "52"; txlen "6683";
chr6	ENSEMBL_gcm37	exon	84176730	84176829	14.1081557067704	+	.	gene_id "ENSMUSG00000033788.16"; transcript_id "ENSMUSG00000033788.16_tx_27"; exon_id "chr6_84176730_84176829_+"; exonnum "51"; txlen "6654";
chr6	ENSEMBL_gcm37	exon	84176730	84176829	14.0232356755754	+	.	gene_id "ENSMUSG00000033788.16"; transcript_id "ENSMUSG00000033788.16_tx_28"; exon_id "chr6_84176730_84176829_+"; exonnum "51"; txlen "6641";
chr6	ENSEMBL_gcm37	exon	84176730	84176829	13.5033658885402	+	.	gene_id "ENSMUSG00000033788.16"; transcript_id "ENSMUSG00000033788.16_tx_29"; exon_id "chr6_84176730_84176829_+"; exonnum "53"; txlen "6759";
chr6	ENSEMBL_gcm37	exon	84176730	84176829	13.3557965989668	+	.	gene_id "ENSMUSG00000033788.16"; transcript_id "ENSMUSG00000033788.16_tx_30"; exon_id "chr6_84176730_84176829_+"; exonnum "52"; txlen "6704";
chr6	ENSEMBL_gcm37	exon	84176730	84176829	13.3348111428875	+	.	gene_id "ENSMUSG00000033788.16"; transcript_id "ENSMUSG00000033788.16_tx_31"; exon_id "chr6_84176730_84176829_+"; exonnum "53"; txlen "6746";
chr6	ENSEMBL_gcm37	exon	84176730	84176829	13.218294181277	+	.	gene_id "ENSMUSG00000033788.16"; transcript_id "ENSMUSG00000033788.16_tx_32"; exon_id "chr6_84176730_84176829_+"; exonnum "52"; txlen "6717";
chr6	ENSEMBL_gcm37	exon	84176730	84176829	12.4307816899136	+	.	gene_id "ENSMUSG00000033788.16"; transcript_id "ENSMUSG00000033788.16_tx_33"; exon_id "chr6_84176730_84176829_+"; exonnum "12"; txlen "2095";
chr6	ENSEMBL_gcm37	exon	84176730	84176829	7.57458190733262	+	.	gene_id "ENSMUSG00000033788.16"; transcript_id "ENSMUSG00000033788.16_tx_37"; exon_id "chr6_84176730_84176829_+"; exonnum "52"; txlen "6655";
chr6	ENSEMBL_gcm37	exon	84176730	84176829	5.20307153452299	+	.	gene_id "ENSMUSG00000033788.16"; transcript_id "ENSMUSG00000033788.16_tx_40"; exon_id "chr6_84176730_84176829_+"; exonnum "13"; txlen "2184";
chr6	ENSEMBL_gcm37	exon	84176730	84176829	4.92357802139122	+	.	gene_id "ENSMUSG00000033788.16"; transcript_id "ENSMUSG00000033788.16_tx_41"; exon_id "chr6_84176730_84176829_+"; exonnum "53"; txlen "6748";
chr6	ENSEMBL_gcm37	exon	84176730	84176829	4.47443075758982	+	.	gene_id "ENSMUSG00000033788.16"; transcript_id "ENSMUSG00000033788.16_tx_42"; exon_id "chr6_84176730_84176829_+"; exonnum "53"; txlen "6735";
chr6	ENSEMBL_gcm37	exon	84176730	84176829	4.42207632843597	+	.	gene_id "ENSMUSG00000033788.16"; transcript_id "ENSMUSG00000033788.16_tx_43"; exon_id "chr6_84176730_84176829_+"; exonnum "52"; txlen "6642";
chr6	ENSEMBL_gcm37	exon	84176730	84176829	3.20863143193456	+	.	gene_id "ENSMUSG00000033788.16"; transcript_id "ENSMUSG00000033788.16_tx_44"; exon_id "chr6_84176730_84176829_+"; exonnum "51"; txlen "6613";
chr6	ENSEMBL_gcm37	exon	84176730	84176829	3.09663708334355	+	.	gene_id "ENSMUSG00000033788.16"; transcript_id "ENSMUSG00000033788.16_tx_45"; exon_id "chr6_84176730_84176829_+"; exonnum "52"; txlen "6706";
chr6	ENSEMBL_gcm37	exon	84176730	84176829	3.02626110898353	+	.	gene_id "ENSMUSG00000033788.16"; transcript_id "ENSMUSG00000033788.16_tx_46"; exon_id "chr6_84176730_84176829_+"; exonnum "52"; txlen "6693";
chr6	ENSEMBL_gcm37	exon	84176730	84176829	2.98770606736025	+	.	gene_id "ENSMUSG00000033788.16"; transcript_id "ENSMUSG00000033788.16_tx_47"; exon_id "chr6_84176730_84176829_+"; exonnum "51"; txlen "6600";
chr6	ENSEMBL_gcm37	exon	84176730	84176829	1.87639296848881	+	.	gene_id "ENSMUSG00000033788.16"; transcript_id "ENSMUSG00000033788.16_tx_52"; exon_id "chr6_84176730_84176829_+"; exonnum "13"; txlen "2158";
chr6	ENSEMBL_gcm37	exon	84176730	84176829	1.82262740004477	+	.	gene_id "ENSMUSG00000033788.16"; transcript_id "ENSMUSG00000033788.16_tx_53"; exon_id "chr6_84176730_84176829_+"; exonnum "52"; txlen "6676";
chr6	ENSEMBL_gcm37	exon	84176730	84176829	1.80252830100892	+	.	gene_id "ENSMUSG00000033788.16"; transcript_id "ENSMUSG00000033788.16_tx_54"; exon_id "chr6_84176730_84176829_+"; exonnum "54"; txlen "6798";
chr6	ENSEMBL_gcm37	exon	84176730	84176829	0.0315217011470198	+	.	gene_id "ENSMUSG00000033788.16"; transcript_id "ENSMUSG00000033788.16_tx_59"; exon_id "chr6_84176730_84176829_+"; exonnum "56"; txlen "7591";
chr6	ENSEMBL_gcm37	exon	84176730	84176829	0.0315217011470198	+	.	gene_id "ENSMUSG00000033788.16"; transcript_id "ENSMUSG00000033788.16_tx_60"; exon_id "chr6_84176730_84176829_+"; exonnum "56"; txlen "7578";
chr6	HAVANA	exon	84180165	84180343	0	+	.	gene_id "ENSMUSG00000033788.16"; transcript_id "ENSMUST00000113821.8"; gene_type "protein_coding"; gene_name "Dysf"; transcript_type "protein_coding"; transcript_name "Dysf-204"; exon_number 52; exon_id "ENSMUSE00001244327.2"; level 2; protein_id "ENSMUSP00000109452.2"; transcript_support_level "5"; mgi_id "MGI:1349385"; tag "basic"; tag "appris_alternative_1"; havana_gene "OTTMUSG00000022272.1"; havana_transcript "OTTMUST00000053045.1";
chr6	HAVANA	CDS	84180165	84180343	0	+	2	gene_id "ENSMUSG00000033788.16"; transcript_id "ENSMUST00000113821.8"; gene_type "protein_coding"; gene_name "Dysf"; transcript_type "protein_coding"; transcript_name "Dysf-204"; exon_number 52; exon_id "ENSMUSE00001244327.2"; level 2; protein_id "ENSMUSP00000109452.2"; transcript_support_level "5"; mgi_id "MGI:1349385"; tag "basic"; tag "appris_alternative_1"; havana_gene "OTTMUSG00000022272.1"; havana_transcript "OTTMUST00000053045.1";
chr6	HAVANA	exon	84180165	84180343	0	+	.	gene_id "ENSMUSG00000033788.16"; transcript_id "ENSMUST00000203803.3"; gene_type "protein_coding"; gene_name "Dysf"; transcript_type "protein_coding"; transcript_name "Dysf-213"; exon_number 52; exon_id "ENSMUSE00001244327.2"; level 2; protein_id "ENSMUSP00000145511.2"; transcript_support_level "5"; mgi_id "MGI:1349385"; tag "not_organism_supported"; tag "basic"; havana_gene "OTTMUSG00000022272.1"; havana_transcript "OTTMUST00000141753.1";
chr6	HAVANA	CDS	84180165	84180343	0	+	2	gene_id "ENSMUSG00000033788.16"; transcript_id "ENSMUST00000203803.3"; gene_type "protein_coding"; gene_name "Dysf"; transcript_type "protein_coding"; transcript_name "Dysf-213"; exon_number 52; exon_id "ENSMUSE00001244327.2"; level 2; protein_id "ENSMUSP00000145511.2"; transcript_support_level "5"; mgi_id "MGI:1349385"; tag "not_organism_supported"; tag "basic"; havana_gene "OTTMUSG00000022272.1"; havana_transcript "OTTMUST00000141753.1";
chr6	HAVANA	exon	84180165	84180343	0	+	.	gene_id "ENSMUSG00000033788.16"; transcript_id "ENSMUST00000204591.3"; gene_type "protein_coding"; gene_name "Dysf"; transcript_type "protein_coding"; transcript_name "Dysf-215"; exon_number 53; exon_id "ENSMUSE00001244327.2"; level 2; protein_id "ENSMUSP00000144970.2"; transcript_support_level "5"; mgi_id "MGI:1349385"; tag "not_organism_supported"; tag "basic"; tag "Ensembl_canonical"; tag "GENCODE_Primary"; tag "appris_alternative_1"; havana_gene "OTTMUSG00000022272.1"; havana_transcript "OTTMUST00000141754.1";
chr6	HAVANA	CDS	84180165	84180343	0	+	2	gene_id "ENSMUSG00000033788.16"; transcript_id "ENSMUST00000204591.3"; gene_type "protein_coding"; gene_name "Dysf"; transcript_type "protein_coding"; transcript_name "Dysf-215"; exon_number 53; exon_id "ENSMUSE00001244327.2"; level 2; protein_id "ENSMUSP00000144970.2"; transcript_support_level "5"; mgi_id "MGI:1349385"; tag "not_organism_supported"; tag "basic"; tag "Ensembl_canonical"; tag "GENCODE_Primary"; tag "appris_alternative_1"; havana_gene "OTTMUSG00000022272.1"; havana_transcript "OTTMUST00000141754.1";
chr6	HAVANA	exon	84180165	84180343	0	+	.	gene_id "ENSMUSG00000033788.16"; transcript_id "ENSMUST00000113823.8"; gene_type "protein_coding"; gene_name "Dysf"; transcript_type "protein_coding"; transcript_name "Dysf-205"; exon_number 52; exon_id "ENSMUSE00001244327.2"; level 2; protein_id "ENSMUSP00000109454.2"; transcript_support_level "5"; mgi_id "MGI:1349385"; tag "inferred_transcript_model"; tag "not_organism_supported"; tag "basic"; tag "appris_alternative_1"; tag "CCDS"; ccdsid "CCDS39535.1"; havana_gene "OTTMUSG00000022272.1"; havana_transcript "OTTMUST00000141756.1";
chr6	HAVANA	CDS	84180165	84180343	0	+	2	gene_id "ENSMUSG00000033788.16"; transcript_id "ENSMUST00000113823.8"; gene_type "protein_coding"; gene_name "Dysf"; transcript_type "protein_coding"; transcript_name "Dysf-205"; exon_number 52; exon_id "ENSMUSE00001244327.2"; level 2; protein_id "ENSMUSP00000109454.2"; transcript_support_level "5"; mgi_id "MGI:1349385"; tag "inferred_transcript_model"; tag "not_organism_supported"; tag "basic"; tag "appris_alternative_1"; tag "CCDS"; ccdsid "CCDS39535.1"; havana_gene "OTTMUSG00000022272.1"; havana_transcript "OTTMUST00000141756.1";
chr6	HAVANA	exon	84180165	84180343	0	+	.	gene_id "ENSMUSG00000033788.16"; transcript_id "ENSMUST00000153860.4"; gene_type "protein_coding"; gene_name "Dysf"; transcript_type "protein_coding"; transcript_name "Dysf-210"; exon_number 53; exon_id "ENSMUSE00001244327.2"; level 2; protein_id "ENSMUSP00000145518.2"; transcript_support_level "5"; mgi_id "MGI:1349385"; tag "not_organism_supported"; tag "basic"; tag "appris_alternative_1"; havana_gene "OTTMUSG00000022272.1"; havana_transcript "OTTMUST00000141752.1";
chr6	HAVANA	CDS	84180165	84180343	0	+	2	gene_id "ENSMUSG00000033788.16"; transcript_id "ENSMUST00000153860.4"; gene_type "protein_coding"; gene_name "Dysf"; transcript_type "protein_coding"; transcript_name "Dysf-210"; exon_number 53; exon_id "ENSMUSE00001244327.2"; level 2; protein_id "ENSMUSP00000145518.2"; transcript_support_level "5"; mgi_id "MGI:1349385"; tag "not_organism_supported"; tag "basic"; tag "appris_alternative_1"; havana_gene "OTTMUSG00000022272.1"; havana_transcript "OTTMUST00000141752.1";
chr6	ENSEMBL	exon	84180165	84180343	0	+	.	gene_id "ENSMUSG00000033788.16"; transcript_id "ENSMUST00000168387.8"; gene_type "protein_coding"; gene_name "Dysf"; transcript_type "protein_coding"; transcript_name "Dysf-211"; exon_number 52; exon_id "ENSMUSE00001244327.2"; level 3; protein_id "ENSMUSP00000132297.2"; transcript_support_level "5"; mgi_id "MGI:1349385"; tag "basic"; tag "appris_alternative_1"; havana_gene "OTTMUSG00000022272.1";
chr6	ENSEMBL	CDS	84180165	84180343	0	+	2	gene_id "ENSMUSG00000033788.16"; transcript_id "ENSMUST00000168387.8"; gene_type "protein_coding"; gene_name "Dysf"; transcript_type "protein_coding"; transcript_name "Dysf-211"; exon_number 52; exon_id "ENSMUSE00001244327.2"; level 3; protein_id "ENSMUSP00000132297.2"; transcript_support_level "5"; mgi_id "MGI:1349385"; tag "basic"; tag "appris_alternative_1"; havana_gene "OTTMUSG00000022272.1";
chr6	HAVANA	exon	84180165	84180343	0	+	.	gene_id "ENSMUSG00000033788.16"; transcript_id "ENSMUST00000204987.3"; gene_type "protein_coding"; gene_name "Dysf"; transcript_type "protein_coding"; transcript_name "Dysf-216"; exon_number 53; exon_id "ENSMUSE00001244327.2"; level 2; protein_id "ENSMUSP00000144748.2"; transcript_support_level "5"; mgi_id "MGI:1349385"; tag "not_organism_supported"; tag "basic"; tag "appris_alternative_1"; havana_gene "OTTMUSG00000022272.1"; havana_transcript "OTTMUST00000141882.1";
chr6	HAVANA	CDS	84180165	84180343	0	+	2	gene_id "ENSMUSG00000033788.16"; transcript_id "ENSMUST00000204987.3"; gene_type "protein_coding"; gene_name "Dysf"; transcript_type "protein_coding"; transcript_name "Dysf-216"; exon_number 53; exon_id "ENSMUSE00001244327.2"; level 2; protein_id "ENSMUSP00000144748.2"; transcript_support_level "5"; mgi_id "MGI:1349385"; tag "not_organism_supported"; tag "basic"; tag "appris_alternative_1"; havana_gene "OTTMUSG00000022272.1"; havana_transcript "OTTMUST00000141882.1";
chr6	HAVANA	exon	84180165	84180343	0	+	.	gene_id "ENSMUSG00000033788.16"; transcript_id "ENSMUST00000203695.3"; gene_type "protein_coding"; gene_name "Dysf"; transcript_type "protein_coding"; transcript_name "Dysf-212"; exon_number 53; exon_id "ENSMUSE00001244327.2"; level 2; protein_id "ENSMUSP00000145292.2"; transcript_support_level "5"; mgi_id "MGI:1349385"; tag "not_organism_supported"; tag "basic"; tag "appris_alternative_1"; havana_gene "OTTMUSG00000022272.1"; havana_transcript "OTTMUST00000141884.1";
chr6	HAVANA	CDS	84180165	84180343	0	+	2	gene_id "ENSMUSG00000033788.16"; transcript_id "ENSMUST00000203695.3"; gene_type "protein_coding"; gene_name "Dysf"; transcript_type "protein_coding"; transcript_name "Dysf-212"; exon_number 53; exon_id "ENSMUSE00001244327.2"; level 2; protein_id "ENSMUSP00000145292.2"; transcript_support_level "5"; mgi_id "MGI:1349385"; tag "not_organism_supported"; tag "basic"; tag "appris_alternative_1"; havana_gene "OTTMUSG00000022272.1"; havana_transcript "OTTMUST00000141884.1";
chr6	HAVANA	exon	84180165	84180343	0	+	.	gene_id "ENSMUSG00000033788.16"; transcript_id "ENSMUST00000204354.3"; gene_type "protein_coding"; gene_name "Dysf"; transcript_type "protein_coding"; transcript_name "Dysf-214"; exon_number 52; exon_id "ENSMUSE00001244327.2"; level 2; protein_id "ENSMUSP00000144705.2"; transcript_support_level "5"; mgi_id "MGI:1349385"; tag "not_organism_supported"; tag "basic"; tag "appris_alternative_1"; havana_gene "OTTMUSG00000022272.1"; havana_transcript "OTTMUST00000142007.1";
chr6	HAVANA	CDS	84180165	84180343	0	+	2	gene_id "ENSMUSG00000033788.16"; transcript_id "ENSMUST00000204354.3"; gene_type "protein_coding"; gene_name "Dysf"; transcript_type "protein_coding"; transcript_name "Dysf-214"; exon_number 52; exon_id "ENSMUSE00001244327.2"; level 2; protein_id "ENSMUSP00000144705.2"; transcript_support_level "5"; mgi_id "MGI:1349385"; tag "not_organism_supported"; tag "basic"; tag "appris_alternative_1"; havana_gene "OTTMUSG00000022272.1"; havana_transcript "OTTMUST00000142007.1";
chr6	HAVANA	exon	84180165	84180343	0	+	.	gene_id "ENSMUSG00000033788.16"; transcript_id "ENSMUST00000089595.12"; gene_type "protein_coding"; gene_name "Dysf"; transcript_type "protein_coding"; transcript_name "Dysf-202"; exon_number 52; exon_id "ENSMUSE00001244327.2"; level 2; protein_id "ENSMUSP00000087022.6"; transcript_support_level "5"; mgi_id "MGI:1349385"; tag "not_organism_supported"; tag "basic"; tag "appris_alternative_1"; havana_gene "OTTMUSG00000022272.1"; havana_transcript "OTTMUST00000053500.1";
chr6	HAVANA	CDS	84180165	84180343	0	+	2	gene_id "ENSMUSG00000033788.16"; transcript_id "ENSMUST00000089595.12"; gene_type "protein_coding"; gene_name "Dysf"; transcript_type "protein_coding"; transcript_name "Dysf-202"; exon_number 52; exon_id "ENSMUSE00001244327.2"; level 2; protein_id "ENSMUSP00000087022.6"; transcript_support_level "5"; mgi_id "MGI:1349385"; tag "not_organism_supported"; tag "basic"; tag "appris_alternative_1"; havana_gene "OTTMUSG00000022272.1"; havana_transcript "OTTMUST00000053500.1";
chr6	HAVANA	exon	84180165	84180343	0	+	.	gene_id "ENSMUSG00000033788.16"; transcript_id "ENSMUST00000113818.8"; gene_type "protein_coding"; gene_name "Dysf"; transcript_type "protein_coding"; transcript_name "Dysf-203"; exon_number 51; exon_id "ENSMUSE00001244327.2"; level 2; protein_id "ENSMUSP00000109449.2"; transcript_support_level "1"; mgi_id "MGI:1349385"; tag "basic"; tag "appris_alternative_1"; tag "CCDS"; ccdsid "CCDS85081.1"; havana_gene "OTTMUSG00000022272.1"; havana_transcript "OTTMUST00000053044.1";
chr6	HAVANA	CDS	84180165	84180343	0	+	2	gene_id "ENSMUSG00000033788.16"; transcript_id "ENSMUST00000113818.8"; gene_type "protein_coding"; gene_name "Dysf"; transcript_type "protein_coding"; transcript_name "Dysf-203"; exon_number 51; exon_id "ENSMUSE00001244327.2"; level 2; protein_id "ENSMUSP00000109449.2"; transcript_support_level "1"; mgi_id "MGI:1349385"; tag "basic"; tag "appris_alternative_1"; tag "CCDS"; ccdsid "CCDS85081.1"; havana_gene "OTTMUSG00000022272.1"; havana_transcript "OTTMUST00000053044.1";
chr6	HAVANA	exon	84180165	84180343	0	+	.	gene_id "ENSMUSG00000033788.16"; transcript_id "ENSMUST00000081904.7"; gene_type "protein_coding"; gene_name "Dysf"; transcript_type "protein_coding"; transcript_name "Dysf-201"; exon_number 52; exon_id "ENSMUSE00001244327.2"; level 2; protein_id "ENSMUSP00000080579.7"; transcript_support_level "1"; mgi_id "MGI:1349385"; tag "basic"; tag "appris_principal_4"; tag "CCDS"; ccdsid "CCDS39536.1"; havana_gene "OTTMUSG00000022272.1"; havana_transcript "OTTMUST00000053043.1";
chr6	HAVANA	CDS	84180165	84180343	0	+	2	gene_id "ENSMUSG00000033788.16"; transcript_id "ENSMUST00000081904.7"; gene_type "protein_coding"; gene_name "Dysf"; transcript_type "protein_coding"; transcript_name "Dysf-201"; exon_number 52; exon_id "ENSMUSE00001244327.2"; level 2; protein_id "ENSMUSP00000080579.7"; transcript_support_level "1"; mgi_id "MGI:1349385"; tag "basic"; tag "appris_principal_4"; tag "CCDS"; ccdsid "CCDS39536.1"; havana_gene "OTTMUSG00000022272.1"; havana_transcript "OTTMUST00000053043.1";
chr6	ENSEMBL_gcm37	exon	84180165	84180343	22.885361820186	+	.	gene_id "ENSMUSG00000033788.16"; transcript_id "ENSMUSG00000033788.16_tx_17"; exon_id "chr6_84180165_84180343_+"; exonnum "53"; txlen "6734";
chr6	ENSEMBL_gcm37	exon	84180165	84180343	22.2582543383731	+	.	gene_id "ENSMUSG00000033788.16"; transcript_id "ENSMUSG00000033788.16_tx_18"; exon_id "chr6_84180165_84180343_+"; exonnum "54"; txlen "6797";
chr6	ENSEMBL_gcm37	exon	84180165	84180343	19.4087970805239	+	.	gene_id "ENSMUSG00000033788.16"; transcript_id "ENSMUSG00000033788.16_tx_19"; exon_id "chr6_84180165_84180343_+"; exonnum "54"; txlen "6776";
chr6	ENSEMBL_gcm37	exon	84180165	84180343	18.7585050716324	+	.	gene_id "ENSMUSG00000033788.16"; transcript_id "ENSMUSG00000033788.16_tx_20"; exon_id "chr6_84180165_84180343_+"; exonnum "54"; txlen "6789";
chr6	ENSEMBL_gcm37	exon	84180165	84180343	18.6463132450413	+	.	gene_id "ENSMUSG00000033788.16"; transcript_id "ENSMUSG00000033788.16_tx_21"; exon_id "chr6_84180165_84180343_+"; exonnum "55"; txlen "6839";
chr6	ENSEMBL_gcm37	exon	84180165	84180343	18.0863653030738	+	.	gene_id "ENSMUSG00000033788.16"; transcript_id "ENSMUSG00000033788.16_tx_22"; exon_id "chr6_84180165_84180343_+"; exonnum "55"; txlen "6852";
chr6	ENSEMBL_gcm37	exon	84180165	84180343	18.0248238853242	+	.	gene_id "ENSMUSG00000033788.16"; transcript_id "ENSMUSG00000033788.16_tx_23"; exon_id "chr6_84180165_84180343_+"; exonnum "53"; txlen "6747";
chr6	ENSEMBL_gcm37	exon	84180165	84180343	17.3885267117549	+	.	gene_id "ENSMUSG00000033788.16"; transcript_id "ENSMUSG00000033788.16_tx_24"; exon_id "chr6_84180165_84180343_+"; exonnum "54"; txlen "6810";
chr6	ENSEMBL_gcm37	exon	84180165	84180343	14.3000234824322	+	.	gene_id "ENSMUSG00000033788.16"; transcript_id "ENSMUSG00000033788.16_tx_25"; exon_id "chr6_84180165_84180343_+"; exonnum "53"; txlen "6696";
chr6	ENSEMBL_gcm37	exon	84180165	84180343	14.2811746875862	+	.	gene_id "ENSMUSG00000033788.16"; transcript_id "ENSMUSG00000033788.16_tx_26"; exon_id "chr6_84180165_84180343_+"; exonnum "53"; txlen "6683";
chr6	ENSEMBL_gcm37	exon	84180165	84180343	14.1081557067704	+	.	gene_id "ENSMUSG00000033788.16"; transcript_id "ENSMUSG00000033788.16_tx_27"; exon_id "chr6_84180165_84180343_+"; exonnum "52"; txlen "6654";
chr6	ENSEMBL_gcm37	exon	84180165	84180343	14.0232356755754	+	.	gene_id "ENSMUSG00000033788.16"; transcript_id "ENSMUSG00000033788.16_tx_28"; exon_id "chr6_84180165_84180343_+"; exonnum "52"; txlen "6641";
chr6	ENSEMBL_gcm37	exon	84180165	84180343	13.5033658885402	+	.	gene_id "ENSMUSG00000033788.16"; transcript_id "ENSMUSG00000033788.16_tx_29"; exon_id "chr6_84180165_84180343_+"; exonnum "54"; txlen "6759";
chr6	ENSEMBL_gcm37	exon	84180165	84180343	13.3557965989668	+	.	gene_id "ENSMUSG00000033788.16"; transcript_id "ENSMUSG00000033788.16_tx_30"; exon_id "chr6_84180165_84180343_+"; exonnum "53"; txlen "6704";
chr6	ENSEMBL_gcm37	exon	84180165	84180343	13.3348111428875	+	.	gene_id "ENSMUSG00000033788.16"; transcript_id "ENSMUSG00000033788.16_tx_31"; exon_id "chr6_84180165_84180343_+"; exonnum "54"; txlen "6746";
chr6	ENSEMBL_gcm37	exon	84180165	84180343	13.218294181277	+	.	gene_id "ENSMUSG00000033788.16"; transcript_id "ENSMUSG00000033788.16_tx_32"; exon_id "chr6_84180165_84180343_+"; exonnum "53"; txlen "6717";
chr6	ENSEMBL_gcm37	exon	84180165	84180343	12.4307816899136	+	.	gene_id "ENSMUSG00000033788.16"; transcript_id "ENSMUSG00000033788.16_tx_33"; exon_id "chr6_84180165_84180343_+"; exonnum "13"; txlen "2095";
chr6	ENSEMBL_gcm37	exon	84180165	84180343	7.57458190733262	+	.	gene_id "ENSMUSG00000033788.16"; transcript_id "ENSMUSG00000033788.16_tx_37"; exon_id "chr6_84180165_84180343_+"; exonnum "53"; txlen "6655";
chr6	ENSEMBL_gcm37	exon	84180165	84180343	5.20307153452299	+	.	gene_id "ENSMUSG00000033788.16"; transcript_id "ENSMUSG00000033788.16_tx_40"; exon_id "chr6_84180165_84180343_+"; exonnum "14"; txlen "2184";
chr6	ENSEMBL_gcm37	exon	84180165	84180343	4.92357802139122	+	.	gene_id "ENSMUSG00000033788.16"; transcript_id "ENSMUSG00000033788.16_tx_41"; exon_id "chr6_84180165_84180343_+"; exonnum "54"; txlen "6748";
chr6	ENSEMBL_gcm37	exon	84180165	84180343	4.47443075758982	+	.	gene_id "ENSMUSG00000033788.16"; transcript_id "ENSMUSG00000033788.16_tx_42"; exon_id "chr6_84180165_84180343_+"; exonnum "54"; txlen "6735";
chr6	ENSEMBL_gcm37	exon	84180165	84180343	4.42207632843597	+	.	gene_id "ENSMUSG00000033788.16"; transcript_id "ENSMUSG00000033788.16_tx_43"; exon_id "chr6_84180165_84180343_+"; exonnum "53"; txlen "6642";
chr6	ENSEMBL_gcm37	exon	84180165	84180343	3.20863143193456	+	.	gene_id "ENSMUSG00000033788.16"; transcript_id "ENSMUSG00000033788.16_tx_44"; exon_id "chr6_84180165_84180343_+"; exonnum "52"; txlen "6613";
chr6	ENSEMBL_gcm37	exon	84180165	84180343	3.09663708334355	+	.	gene_id "ENSMUSG00000033788.16"; transcript_id "ENSMUSG00000033788.16_tx_45"; exon_id "chr6_84180165_84180343_+"; exonnum "53"; txlen "6706";
chr6	ENSEMBL_gcm37	exon	84180165	84180343	3.02626110898353	+	.	gene_id "ENSMUSG00000033788.16"; transcript_id "ENSMUSG00000033788.16_tx_46"; exon_id "chr6_84180165_84180343_+"; exonnum "53"; txlen "6693";
chr6	ENSEMBL_gcm37	exon	84180165	84180343	2.98770606736025	+	.	gene_id "ENSMUSG00000033788.16"; transcript_id "ENSMUSG00000033788.16_tx_47"; exon_id "chr6_84180165_84180343_+"; exonnum "52"; txlen "6600";
chr6	ENSEMBL_gcm37	exon	84180165	84180343	1.87639296848881	+	.	gene_id "ENSMUSG00000033788.16"; transcript_id "ENSMUSG00000033788.16_tx_52"; exon_id "chr6_84180165_84180343_+"; exonnum "14"; txlen "2158";
chr6	ENSEMBL_gcm37	exon	84180165	84180343	1.82262740004477	+	.	gene_id "ENSMUSG00000033788.16"; transcript_id "ENSMUSG00000033788.16_tx_53"; exon_id "chr6_84180165_84180343_+"; exonnum "53"; txlen "6676";
chr6	ENSEMBL_gcm37	exon	84180165	84180343	1.80252830100892	+	.	gene_id "ENSMUSG00000033788.16"; transcript_id "ENSMUSG00000033788.16_tx_54"; exon_id "chr6_84180165_84180343_+"; exonnum "55"; txlen "6798";
chr6	ENSEMBL_gcm37	exon	84180165	84180343	0.0315217011470198	+	.	gene_id "ENSMUSG00000033788.16"; transcript_id "ENSMUSG00000033788.16_tx_59"; exon_id "chr6_84180165_84180343_+"; exonnum "57"; txlen "7591";
chr6	ENSEMBL_gcm37	exon	84180165	84180343	0.0315217011470198	+	.	gene_id "ENSMUSG00000033788.16"; transcript_id "ENSMUSG00000033788.16_tx_60"; exon_id "chr6_84180165_84180343_+"; exonnum "57"; txlen "7578";
chr6	HAVANA	exon	84182766	84182875	0	+	.	gene_id "ENSMUSG00000033788.16"; transcript_id "ENSMUST00000113821.8"; gene_type "protein_coding"; gene_name "Dysf"; transcript_type "protein_coding"; transcript_name "Dysf-204"; exon_number 53; exon_id "ENSMUSE00001244731.2"; level 2; protein_id "ENSMUSP00000109452.2"; transcript_support_level "5"; mgi_id "MGI:1349385"; tag "basic"; tag "appris_alternative_1"; havana_gene "OTTMUSG00000022272.1"; havana_transcript "OTTMUST00000053045.1";
chr6	HAVANA	CDS	84182766	84182875	0	+	0	gene_id "ENSMUSG00000033788.16"; transcript_id "ENSMUST00000113821.8"; gene_type "protein_coding"; gene_name "Dysf"; transcript_type "protein_coding"; transcript_name "Dysf-204"; exon_number 53; exon_id "ENSMUSE00001244731.2"; level 2; protein_id "ENSMUSP00000109452.2"; transcript_support_level "5"; mgi_id "MGI:1349385"; tag "basic"; tag "appris_alternative_1"; havana_gene "OTTMUSG00000022272.1"; havana_transcript "OTTMUST00000053045.1";
chr6	HAVANA	exon	84182766	84182875	0	+	.	gene_id "ENSMUSG00000033788.16"; transcript_id "ENSMUST00000203803.3"; gene_type "protein_coding"; gene_name "Dysf"; transcript_type "protein_coding"; transcript_name "Dysf-213"; exon_number 53; exon_id "ENSMUSE00001244731.2"; level 2; protein_id "ENSMUSP00000145511.2"; transcript_support_level "5"; mgi_id "MGI:1349385"; tag "not_organism_supported"; tag "basic"; havana_gene "OTTMUSG00000022272.1"; havana_transcript "OTTMUST00000141753.1";
chr6	HAVANA	CDS	84182766	84182875	0	+	0	gene_id "ENSMUSG00000033788.16"; transcript_id "ENSMUST00000203803.3"; gene_type "protein_coding"; gene_name "Dysf"; transcript_type "protein_coding"; transcript_name "Dysf-213"; exon_number 53; exon_id "ENSMUSE00001244731.2"; level 2; protein_id "ENSMUSP00000145511.2"; transcript_support_level "5"; mgi_id "MGI:1349385"; tag "not_organism_supported"; tag "basic"; havana_gene "OTTMUSG00000022272.1"; havana_transcript "OTTMUST00000141753.1";
chr6	HAVANA	exon	84182766	84182875	0	+	.	gene_id "ENSMUSG00000033788.16"; transcript_id "ENSMUST00000204591.3"; gene_type "protein_coding"; gene_name "Dysf"; transcript_type "protein_coding"; transcript_name "Dysf-215"; exon_number 54; exon_id "ENSMUSE00001244731.2"; level 2; protein_id "ENSMUSP00000144970.2"; transcript_support_level "5"; mgi_id "MGI:1349385"; tag "not_organism_supported"; tag "basic"; tag "Ensembl_canonical"; tag "GENCODE_Primary"; tag "appris_alternative_1"; havana_gene "OTTMUSG00000022272.1"; havana_transcript "OTTMUST00000141754.1";
chr6	HAVANA	CDS	84182766	84182875	0	+	0	gene_id "ENSMUSG00000033788.16"; transcript_id "ENSMUST00000204591.3"; gene_type "protein_coding"; gene_name "Dysf"; transcript_type "protein_coding"; transcript_name "Dysf-215"; exon_number 54; exon_id "ENSMUSE00001244731.2"; level 2; protein_id "ENSMUSP00000144970.2"; transcript_support_level "5"; mgi_id "MGI:1349385"; tag "not_organism_supported"; tag "basic"; tag "Ensembl_canonical"; tag "GENCODE_Primary"; tag "appris_alternative_1"; havana_gene "OTTMUSG00000022272.1"; havana_transcript "OTTMUST00000141754.1";
chr6	HAVANA	exon	84182766	84182875	0	+	.	gene_id "ENSMUSG00000033788.16"; transcript_id "ENSMUST00000113823.8"; gene_type "protein_coding"; gene_name "Dysf"; transcript_type "protein_coding"; transcript_name "Dysf-205"; exon_number 53; exon_id "ENSMUSE00001244731.2"; level 2; protein_id "ENSMUSP00000109454.2"; transcript_support_level "5"; mgi_id "MGI:1349385"; tag "inferred_transcript_model"; tag "not_organism_supported"; tag "basic"; tag "appris_alternative_1"; tag "CCDS"; ccdsid "CCDS39535.1"; havana_gene "OTTMUSG00000022272.1"; havana_transcript "OTTMUST00000141756.1";
chr6	HAVANA	CDS	84182766	84182875	0	+	0	gene_id "ENSMUSG00000033788.16"; transcript_id "ENSMUST00000113823.8"; gene_type "protein_coding"; gene_name "Dysf"; transcript_type "protein_coding"; transcript_name "Dysf-205"; exon_number 53; exon_id "ENSMUSE00001244731.2"; level 2; protein_id "ENSMUSP00000109454.2"; transcript_support_level "5"; mgi_id "MGI:1349385"; tag "inferred_transcript_model"; tag "not_organism_supported"; tag "basic"; tag "appris_alternative_1"; tag "CCDS"; ccdsid "CCDS39535.1"; havana_gene "OTTMUSG00000022272.1"; havana_transcript "OTTMUST00000141756.1";
chr6	HAVANA	exon	84182766	84182875	0	+	.	gene_id "ENSMUSG00000033788.16"; transcript_id "ENSMUST00000153860.4"; gene_type "protein_coding"; gene_name "Dysf"; transcript_type "protein_coding"; transcript_name "Dysf-210"; exon_number 54; exon_id "ENSMUSE00001244731.2"; level 2; protein_id "ENSMUSP00000145518.2"; transcript_support_level "5"; mgi_id "MGI:1349385"; tag "not_organism_supported"; tag "basic"; tag "appris_alternative_1"; havana_gene "OTTMUSG00000022272.1"; havana_transcript "OTTMUST00000141752.1";
chr6	HAVANA	CDS	84182766	84182875	0	+	0	gene_id "ENSMUSG00000033788.16"; transcript_id "ENSMUST00000153860.4"; gene_type "protein_coding"; gene_name "Dysf"; transcript_type "protein_coding"; transcript_name "Dysf-210"; exon_number 54; exon_id "ENSMUSE00001244731.2"; level 2; protein_id "ENSMUSP00000145518.2"; transcript_support_level "5"; mgi_id "MGI:1349385"; tag "not_organism_supported"; tag "basic"; tag "appris_alternative_1"; havana_gene "OTTMUSG00000022272.1"; havana_transcript "OTTMUST00000141752.1";
chr6	ENSEMBL	exon	84182766	84182875	0	+	.	gene_id "ENSMUSG00000033788.16"; transcript_id "ENSMUST00000168387.8"; gene_type "protein_coding"; gene_name "Dysf"; transcript_type "protein_coding"; transcript_name "Dysf-211"; exon_number 53; exon_id "ENSMUSE00001244731.2"; level 3; protein_id "ENSMUSP00000132297.2"; transcript_support_level "5"; mgi_id "MGI:1349385"; tag "basic"; tag "appris_alternative_1"; havana_gene "OTTMUSG00000022272.1";
chr6	ENSEMBL	CDS	84182766	84182875	0	+	0	gene_id "ENSMUSG00000033788.16"; transcript_id "ENSMUST00000168387.8"; gene_type "protein_coding"; gene_name "Dysf"; transcript_type "protein_coding"; transcript_name "Dysf-211"; exon_number 53; exon_id "ENSMUSE00001244731.2"; level 3; protein_id "ENSMUSP00000132297.2"; transcript_support_level "5"; mgi_id "MGI:1349385"; tag "basic"; tag "appris_alternative_1"; havana_gene "OTTMUSG00000022272.1";
chr6	HAVANA	exon	84182766	84182875	0	+	.	gene_id "ENSMUSG00000033788.16"; transcript_id "ENSMUST00000204987.3"; gene_type "protein_coding"; gene_name "Dysf"; transcript_type "protein_coding"; transcript_name "Dysf-216"; exon_number 54; exon_id "ENSMUSE00001244731.2"; level 2; protein_id "ENSMUSP00000144748.2"; transcript_support_level "5"; mgi_id "MGI:1349385"; tag "not_organism_supported"; tag "basic"; tag "appris_alternative_1"; havana_gene "OTTMUSG00000022272.1"; havana_transcript "OTTMUST00000141882.1";
chr6	HAVANA	CDS	84182766	84182875	0	+	0	gene_id "ENSMUSG00000033788.16"; transcript_id "ENSMUST00000204987.3"; gene_type "protein_coding"; gene_name "Dysf"; transcript_type "protein_coding"; transcript_name "Dysf-216"; exon_number 54; exon_id "ENSMUSE00001244731.2"; level 2; protein_id "ENSMUSP00000144748.2"; transcript_support_level "5"; mgi_id "MGI:1349385"; tag "not_organism_supported"; tag "basic"; tag "appris_alternative_1"; havana_gene "OTTMUSG00000022272.1"; havana_transcript "OTTMUST00000141882.1";
chr6	HAVANA	exon	84182766	84182875	0	+	.	gene_id "ENSMUSG00000033788.16"; transcript_id "ENSMUST00000203695.3"; gene_type "protein_coding"; gene_name "Dysf"; transcript_type "protein_coding"; transcript_name "Dysf-212"; exon_number 54; exon_id "ENSMUSE00001244731.2"; level 2; protein_id "ENSMUSP00000145292.2"; transcript_support_level "5"; mgi_id "MGI:1349385"; tag "not_organism_supported"; tag "basic"; tag "appris_alternative_1"; havana_gene "OTTMUSG00000022272.1"; havana_transcript "OTTMUST00000141884.1";
chr6	HAVANA	CDS	84182766	84182875	0	+	0	gene_id "ENSMUSG00000033788.16"; transcript_id "ENSMUST00000203695.3"; gene_type "protein_coding"; gene_name "Dysf"; transcript_type "protein_coding"; transcript_name "Dysf-212"; exon_number 54; exon_id "ENSMUSE00001244731.2"; level 2; protein_id "ENSMUSP00000145292.2"; transcript_support_level "5"; mgi_id "MGI:1349385"; tag "not_organism_supported"; tag "basic"; tag "appris_alternative_1"; havana_gene "OTTMUSG00000022272.1"; havana_transcript "OTTMUST00000141884.1";
chr6	HAVANA	exon	84182766	84182875	0	+	.	gene_id "ENSMUSG00000033788.16"; transcript_id "ENSMUST00000204354.3"; gene_type "protein_coding"; gene_name "Dysf"; transcript_type "protein_coding"; transcript_name "Dysf-214"; exon_number 53; exon_id "ENSMUSE00001244731.2"; level 2; protein_id "ENSMUSP00000144705.2"; transcript_support_level "5"; mgi_id "MGI:1349385"; tag "not_organism_supported"; tag "basic"; tag "appris_alternative_1"; havana_gene "OTTMUSG00000022272.1"; havana_transcript "OTTMUST00000142007.1";
chr6	HAVANA	CDS	84182766	84182875	0	+	0	gene_id "ENSMUSG00000033788.16"; transcript_id "ENSMUST00000204354.3"; gene_type "protein_coding"; gene_name "Dysf"; transcript_type "protein_coding"; transcript_name "Dysf-214"; exon_number 53; exon_id "ENSMUSE00001244731.2"; level 2; protein_id "ENSMUSP00000144705.2"; transcript_support_level "5"; mgi_id "MGI:1349385"; tag "not_organism_supported"; tag "basic"; tag "appris_alternative_1"; havana_gene "OTTMUSG00000022272.1"; havana_transcript "OTTMUST00000142007.1";
chr6	HAVANA	exon	84182766	84182875	0	+	.	gene_id "ENSMUSG00000033788.16"; transcript_id "ENSMUST00000089595.12"; gene_type "protein_coding"; gene_name "Dysf"; transcript_type "protein_coding"; transcript_name "Dysf-202"; exon_number 53; exon_id "ENSMUSE00001244731.2"; level 2; protein_id "ENSMUSP00000087022.6"; transcript_support_level "5"; mgi_id "MGI:1349385"; tag "not_organism_supported"; tag "basic"; tag "appris_alternative_1"; havana_gene "OTTMUSG00000022272.1"; havana_transcript "OTTMUST00000053500.1";
chr6	HAVANA	CDS	84182766	84182875	0	+	0	gene_id "ENSMUSG00000033788.16"; transcript_id "ENSMUST00000089595.12"; gene_type "protein_coding"; gene_name "Dysf"; transcript_type "protein_coding"; transcript_name "Dysf-202"; exon_number 53; exon_id "ENSMUSE00001244731.2"; level 2; protein_id "ENSMUSP00000087022.6"; transcript_support_level "5"; mgi_id "MGI:1349385"; tag "not_organism_supported"; tag "basic"; tag "appris_alternative_1"; havana_gene "OTTMUSG00000022272.1"; havana_transcript "OTTMUST00000053500.1";
chr6	HAVANA	exon	84182766	84182875	0	+	.	gene_id "ENSMUSG00000033788.16"; transcript_id "ENSMUST00000113818.8"; gene_type "protein_coding"; gene_name "Dysf"; transcript_type "protein_coding"; transcript_name "Dysf-203"; exon_number 52; exon_id "ENSMUSE00001244731.2"; level 2; protein_id "ENSMUSP00000109449.2"; transcript_support_level "1"; mgi_id "MGI:1349385"; tag "basic"; tag "appris_alternative_1"; tag "CCDS"; ccdsid "CCDS85081.1"; havana_gene "OTTMUSG00000022272.1"; havana_transcript "OTTMUST00000053044.1";
chr6	HAVANA	CDS	84182766	84182875	0	+	0	gene_id "ENSMUSG00000033788.16"; transcript_id "ENSMUST00000113818.8"; gene_type "protein_coding"; gene_name "Dysf"; transcript_type "protein_coding"; transcript_name "Dysf-203"; exon_number 52; exon_id "ENSMUSE00001244731.2"; level 2; protein_id "ENSMUSP00000109449.2"; transcript_support_level "1"; mgi_id "MGI:1349385"; tag "basic"; tag "appris_alternative_1"; tag "CCDS"; ccdsid "CCDS85081.1"; havana_gene "OTTMUSG00000022272.1"; havana_transcript "OTTMUST00000053044.1";
chr6	HAVANA	exon	84182766	84182875	0	+	.	gene_id "ENSMUSG00000033788.16"; transcript_id "ENSMUST00000081904.7"; gene_type "protein_coding"; gene_name "Dysf"; transcript_type "protein_coding"; transcript_name "Dysf-201"; exon_number 53; exon_id "ENSMUSE00001244731.2"; level 2; protein_id "ENSMUSP00000080579.7"; transcript_support_level "1"; mgi_id "MGI:1349385"; tag "basic"; tag "appris_principal_4"; tag "CCDS"; ccdsid "CCDS39536.1"; havana_gene "OTTMUSG00000022272.1"; havana_transcript "OTTMUST00000053043.1";
chr6	HAVANA	CDS	84182766	84182875	0	+	0	gene_id "ENSMUSG00000033788.16"; transcript_id "ENSMUST00000081904.7"; gene_type "protein_coding"; gene_name "Dysf"; transcript_type "protein_coding"; transcript_name "Dysf-201"; exon_number 53; exon_id "ENSMUSE00001244731.2"; level 2; protein_id "ENSMUSP00000080579.7"; transcript_support_level "1"; mgi_id "MGI:1349385"; tag "basic"; tag "appris_principal_4"; tag "CCDS"; ccdsid "CCDS39536.1"; havana_gene "OTTMUSG00000022272.1"; havana_transcript "OTTMUST00000053043.1";
chr6	ENSEMBL_gcm37	exon	84182766	84182875	22.885361820186	+	.	gene_id "ENSMUSG00000033788.16"; transcript_id "ENSMUSG00000033788.16_tx_17"; exon_id "chr6_84182766_84182875_+"; exonnum "54"; txlen "6734";
chr6	ENSEMBL_gcm37	exon	84182766	84182875	22.2582543383731	+	.	gene_id "ENSMUSG00000033788.16"; transcript_id "ENSMUSG00000033788.16_tx_18"; exon_id "chr6_84182766_84182875_+"; exonnum "55"; txlen "6797";
chr6	ENSEMBL_gcm37	exon	84182766	84182875	19.4087970805239	+	.	gene_id "ENSMUSG00000033788.16"; transcript_id "ENSMUSG00000033788.16_tx_19"; exon_id "chr6_84182766_84182875_+"; exonnum "55"; txlen "6776";
chr6	ENSEMBL_gcm37	exon	84182766	84182875	18.7585050716324	+	.	gene_id "ENSMUSG00000033788.16"; transcript_id "ENSMUSG00000033788.16_tx_20"; exon_id "chr6_84182766_84182875_+"; exonnum "55"; txlen "6789";
chr6	ENSEMBL_gcm37	exon	84182766	84182875	18.6463132450413	+	.	gene_id "ENSMUSG00000033788.16"; transcript_id "ENSMUSG00000033788.16_tx_21"; exon_id "chr6_84182766_84182875_+"; exonnum "56"; txlen "6839";
chr6	ENSEMBL_gcm37	exon	84182766	84182875	18.0863653030738	+	.	gene_id "ENSMUSG00000033788.16"; transcript_id "ENSMUSG00000033788.16_tx_22"; exon_id "chr6_84182766_84182875_+"; exonnum "56"; txlen "6852";
chr6	ENSEMBL_gcm37	exon	84182766	84182875	18.0248238853242	+	.	gene_id "ENSMUSG00000033788.16"; transcript_id "ENSMUSG00000033788.16_tx_23"; exon_id "chr6_84182766_84182875_+"; exonnum "54"; txlen "6747";
chr6	ENSEMBL_gcm37	exon	84182766	84182875	17.3885267117549	+	.	gene_id "ENSMUSG00000033788.16"; transcript_id "ENSMUSG00000033788.16_tx_24"; exon_id "chr6_84182766_84182875_+"; exonnum "55"; txlen "6810";
chr6	ENSEMBL_gcm37	exon	84182766	84182875	14.3000234824322	+	.	gene_id "ENSMUSG00000033788.16"; transcript_id "ENSMUSG00000033788.16_tx_25"; exon_id "chr6_84182766_84182875_+"; exonnum "54"; txlen "6696";
chr6	ENSEMBL_gcm37	exon	84182766	84182875	14.2811746875862	+	.	gene_id "ENSMUSG00000033788.16"; transcript_id "ENSMUSG00000033788.16_tx_26"; exon_id "chr6_84182766_84182875_+"; exonnum "54"; txlen "6683";
chr6	ENSEMBL_gcm37	exon	84182766	84182875	14.1081557067704	+	.	gene_id "ENSMUSG00000033788.16"; transcript_id "ENSMUSG00000033788.16_tx_27"; exon_id "chr6_84182766_84182875_+"; exonnum "53"; txlen "6654";
chr6	ENSEMBL_gcm37	exon	84182766	84182875	14.0232356755754	+	.	gene_id "ENSMUSG00000033788.16"; transcript_id "ENSMUSG00000033788.16_tx_28"; exon_id "chr6_84182766_84182875_+"; exonnum "53"; txlen "6641";
chr6	ENSEMBL_gcm37	exon	84182766	84182875	13.5033658885402	+	.	gene_id "ENSMUSG00000033788.16"; transcript_id "ENSMUSG00000033788.16_tx_29"; exon_id "chr6_84182766_84182875_+"; exonnum "55"; txlen "6759";
chr6	ENSEMBL_gcm37	exon	84182766	84182875	13.3557965989668	+	.	gene_id "ENSMUSG00000033788.16"; transcript_id "ENSMUSG00000033788.16_tx_30"; exon_id "chr6_84182766_84182875_+"; exonnum "54"; txlen "6704";
chr6	ENSEMBL_gcm37	exon	84182766	84182875	13.3348111428875	+	.	gene_id "ENSMUSG00000033788.16"; transcript_id "ENSMUSG00000033788.16_tx_31"; exon_id "chr6_84182766_84182875_+"; exonnum "55"; txlen "6746";
chr6	ENSEMBL_gcm37	exon	84182766	84182875	13.218294181277	+	.	gene_id "ENSMUSG00000033788.16"; transcript_id "ENSMUSG00000033788.16_tx_32"; exon_id "chr6_84182766_84182875_+"; exonnum "54"; txlen "6717";
chr6	ENSEMBL_gcm37	exon	84182766	84182875	12.4307816899136	+	.	gene_id "ENSMUSG00000033788.16"; transcript_id "ENSMUSG00000033788.16_tx_33"; exon_id "chr6_84182766_84182875_+"; exonnum "14"; txlen "2095";
chr6	ENSEMBL_gcm37	exon	84182766	84182875	7.57458190733262	+	.	gene_id "ENSMUSG00000033788.16"; transcript_id "ENSMUSG00000033788.16_tx_37"; exon_id "chr6_84182766_84182875_+"; exonnum "54"; txlen "6655";
chr6	ENSEMBL_gcm37	exon	84182766	84182875	5.20307153452299	+	.	gene_id "ENSMUSG00000033788.16"; transcript_id "ENSMUSG00000033788.16_tx_40"; exon_id "chr6_84182766_84182875_+"; exonnum "15"; txlen "2184";
chr6	ENSEMBL_gcm37	exon	84182766	84182875	4.92357802139122	+	.	gene_id "ENSMUSG00000033788.16"; transcript_id "ENSMUSG00000033788.16_tx_41"; exon_id "chr6_84182766_84182875_+"; exonnum "55"; txlen "6748";
chr6	ENSEMBL_gcm37	exon	84182766	84182875	4.47443075758982	+	.	gene_id "ENSMUSG00000033788.16"; transcript_id "ENSMUSG00000033788.16_tx_42"; exon_id "chr6_84182766_84182875_+"; exonnum "55"; txlen "6735";
chr6	ENSEMBL_gcm37	exon	84182766	84182875	4.42207632843597	+	.	gene_id "ENSMUSG00000033788.16"; transcript_id "ENSMUSG00000033788.16_tx_43"; exon_id "chr6_84182766_84182875_+"; exonnum "54"; txlen "6642";
chr6	ENSEMBL_gcm37	exon	84182766	84182875	3.20863143193456	+	.	gene_id "ENSMUSG00000033788.16"; transcript_id "ENSMUSG00000033788.16_tx_44"; exon_id "chr6_84182766_84182875_+"; exonnum "53"; txlen "6613";
chr6	ENSEMBL_gcm37	exon	84182766	84182875	3.09663708334355	+	.	gene_id "ENSMUSG00000033788.16"; transcript_id "ENSMUSG00000033788.16_tx_45"; exon_id "chr6_84182766_84182875_+"; exonnum "54"; txlen "6706";
chr6	ENSEMBL_gcm37	exon	84182766	84182875	3.02626110898353	+	.	gene_id "ENSMUSG00000033788.16"; transcript_id "ENSMUSG00000033788.16_tx_46"; exon_id "chr6_84182766_84182875_+"; exonnum "54"; txlen "6693";
chr6	ENSEMBL_gcm37	exon	84182766	84182875	2.98770606736025	+	.	gene_id "ENSMUSG00000033788.16"; transcript_id "ENSMUSG00000033788.16_tx_47"; exon_id "chr6_84182766_84182875_+"; exonnum "53"; txlen "6600";
chr6	ENSEMBL_gcm37	exon	84182766	84182875	1.87639296848881	+	.	gene_id "ENSMUSG00000033788.16"; transcript_id "ENSMUSG00000033788.16_tx_52"; exon_id "chr6_84182766_84182875_+"; exonnum "15"; txlen "2158";
chr6	ENSEMBL_gcm37	exon	84182766	84182875	1.82262740004477	+	.	gene_id "ENSMUSG00000033788.16"; transcript_id "ENSMUSG00000033788.16_tx_53"; exon_id "chr6_84182766_84182875_+"; exonnum "54"; txlen "6676";
chr6	ENSEMBL_gcm37	exon	84182766	84182875	1.80252830100892	+	.	gene_id "ENSMUSG00000033788.16"; transcript_id "ENSMUSG00000033788.16_tx_54"; exon_id "chr6_84182766_84182875_+"; exonnum "56"; txlen "6798";
chr6	ENSEMBL_gcm37	exon	84182766	84182875	0.0315217011470198	+	.	gene_id "ENSMUSG00000033788.16"; transcript_id "ENSMUSG00000033788.16_tx_59"; exon_id "chr6_84182766_84182875_+"; exonnum "58"; txlen "7591";
chr6	ENSEMBL_gcm37	exon	84182766	84182875	0.0315217011470198	+	.	gene_id "ENSMUSG00000033788.16"; transcript_id "ENSMUSG00000033788.16_tx_60"; exon_id "chr6_84182766_84182875_+"; exonnum "58"; txlen "7578";
chr6	HAVANA	exon	84184075	84184222	0	+	.	gene_id "ENSMUSG00000033788.16"; transcript_id "ENSMUST00000113821.8"; gene_type "protein_coding"; gene_name "Dysf"; transcript_type "protein_coding"; transcript_name "Dysf-204"; exon_number 54; exon_id "ENSMUSE00001282217.2"; level 2; protein_id "ENSMUSP00000109452.2"; transcript_support_level "5"; mgi_id "MGI:1349385"; tag "basic"; tag "appris_alternative_1"; havana_gene "OTTMUSG00000022272.1"; havana_transcript "OTTMUST00000053045.1";
chr6	HAVANA	CDS	84184075	84184222	0	+	1	gene_id "ENSMUSG00000033788.16"; transcript_id "ENSMUST00000113821.8"; gene_type "protein_coding"; gene_name "Dysf"; transcript_type "protein_coding"; transcript_name "Dysf-204"; exon_number 54; exon_id "ENSMUSE00001282217.2"; level 2; protein_id "ENSMUSP00000109452.2"; transcript_support_level "5"; mgi_id "MGI:1349385"; tag "basic"; tag "appris_alternative_1"; havana_gene "OTTMUSG00000022272.1"; havana_transcript "OTTMUST00000053045.1";
chr6	HAVANA	exon	84184075	84184222	0	+	.	gene_id "ENSMUSG00000033788.16"; transcript_id "ENSMUST00000203803.3"; gene_type "protein_coding"; gene_name "Dysf"; transcript_type "protein_coding"; transcript_name "Dysf-213"; exon_number 54; exon_id "ENSMUSE00001282217.2"; level 2; protein_id "ENSMUSP00000145511.2"; transcript_support_level "5"; mgi_id "MGI:1349385"; tag "not_organism_supported"; tag "basic"; havana_gene "OTTMUSG00000022272.1"; havana_transcript "OTTMUST00000141753.1";
chr6	HAVANA	CDS	84184075	84184222	0	+	1	gene_id "ENSMUSG00000033788.16"; transcript_id "ENSMUST00000203803.3"; gene_type "protein_coding"; gene_name "Dysf"; transcript_type "protein_coding"; transcript_name "Dysf-213"; exon_number 54; exon_id "ENSMUSE00001282217.2"; level 2; protein_id "ENSMUSP00000145511.2"; transcript_support_level "5"; mgi_id "MGI:1349385"; tag "not_organism_supported"; tag "basic"; havana_gene "OTTMUSG00000022272.1"; havana_transcript "OTTMUST00000141753.1";
chr6	HAVANA	exon	84184075	84184222	0	+	.	gene_id "ENSMUSG00000033788.16"; transcript_id "ENSMUST00000204591.3"; gene_type "protein_coding"; gene_name "Dysf"; transcript_type "protein_coding"; transcript_name "Dysf-215"; exon_number 55; exon_id "ENSMUSE00001282217.2"; level 2; protein_id "ENSMUSP00000144970.2"; transcript_support_level "5"; mgi_id "MGI:1349385"; tag "not_organism_supported"; tag "basic"; tag "Ensembl_canonical"; tag "GENCODE_Primary"; tag "appris_alternative_1"; havana_gene "OTTMUSG00000022272.1"; havana_transcript "OTTMUST00000141754.1";
chr6	HAVANA	CDS	84184075	84184222	0	+	1	gene_id "ENSMUSG00000033788.16"; transcript_id "ENSMUST00000204591.3"; gene_type "protein_coding"; gene_name "Dysf"; transcript_type "protein_coding"; transcript_name "Dysf-215"; exon_number 55; exon_id "ENSMUSE00001282217.2"; level 2; protein_id "ENSMUSP00000144970.2"; transcript_support_level "5"; mgi_id "MGI:1349385"; tag "not_organism_supported"; tag "basic"; tag "Ensembl_canonical"; tag "GENCODE_Primary"; tag "appris_alternative_1"; havana_gene "OTTMUSG00000022272.1"; havana_transcript "OTTMUST00000141754.1";
chr6	HAVANA	exon	84184075	84184222	0	+	.	gene_id "ENSMUSG00000033788.16"; transcript_id "ENSMUST00000113823.8"; gene_type "protein_coding"; gene_name "Dysf"; transcript_type "protein_coding"; transcript_name "Dysf-205"; exon_number 54; exon_id "ENSMUSE00001282217.2"; level 2; protein_id "ENSMUSP00000109454.2"; transcript_support_level "5"; mgi_id "MGI:1349385"; tag "inferred_transcript_model"; tag "not_organism_supported"; tag "basic"; tag "appris_alternative_1"; tag "CCDS"; ccdsid "CCDS39535.1"; havana_gene "OTTMUSG00000022272.1"; havana_transcript "OTTMUST00000141756.1";
chr6	HAVANA	CDS	84184075	84184222	0	+	1	gene_id "ENSMUSG00000033788.16"; transcript_id "ENSMUST00000113823.8"; gene_type "protein_coding"; gene_name "Dysf"; transcript_type "protein_coding"; transcript_name "Dysf-205"; exon_number 54; exon_id "ENSMUSE00001282217.2"; level 2; protein_id "ENSMUSP00000109454.2"; transcript_support_level "5"; mgi_id "MGI:1349385"; tag "inferred_transcript_model"; tag "not_organism_supported"; tag "basic"; tag "appris_alternative_1"; tag "CCDS"; ccdsid "CCDS39535.1"; havana_gene "OTTMUSG00000022272.1"; havana_transcript "OTTMUST00000141756.1";
chr6	HAVANA	exon	84184075	84184222	0	+	.	gene_id "ENSMUSG00000033788.16"; transcript_id "ENSMUST00000153860.4"; gene_type "protein_coding"; gene_name "Dysf"; transcript_type "protein_coding"; transcript_name "Dysf-210"; exon_number 55; exon_id "ENSMUSE00001282217.2"; level 2; protein_id "ENSMUSP00000145518.2"; transcript_support_level "5"; mgi_id "MGI:1349385"; tag "not_organism_supported"; tag "basic"; tag "appris_alternative_1"; havana_gene "OTTMUSG00000022272.1"; havana_transcript "OTTMUST00000141752.1";
chr6	HAVANA	CDS	84184075	84184222	0	+	1	gene_id "ENSMUSG00000033788.16"; transcript_id "ENSMUST00000153860.4"; gene_type "protein_coding"; gene_name "Dysf"; transcript_type "protein_coding"; transcript_name "Dysf-210"; exon_number 55; exon_id "ENSMUSE00001282217.2"; level 2; protein_id "ENSMUSP00000145518.2"; transcript_support_level "5"; mgi_id "MGI:1349385"; tag "not_organism_supported"; tag "basic"; tag "appris_alternative_1"; havana_gene "OTTMUSG00000022272.1"; havana_transcript "OTTMUST00000141752.1";
chr6	ENSEMBL	exon	84184075	84184222	0	+	.	gene_id "ENSMUSG00000033788.16"; transcript_id "ENSMUST00000168387.8"; gene_type "protein_coding"; gene_name "Dysf"; transcript_type "protein_coding"; transcript_name "Dysf-211"; exon_number 54; exon_id "ENSMUSE00001282217.2"; level 3; protein_id "ENSMUSP00000132297.2"; transcript_support_level "5"; mgi_id "MGI:1349385"; tag "basic"; tag "appris_alternative_1"; havana_gene "OTTMUSG00000022272.1";
chr6	ENSEMBL	CDS	84184075	84184222	0	+	1	gene_id "ENSMUSG00000033788.16"; transcript_id "ENSMUST00000168387.8"; gene_type "protein_coding"; gene_name "Dysf"; transcript_type "protein_coding"; transcript_name "Dysf-211"; exon_number 54; exon_id "ENSMUSE00001282217.2"; level 3; protein_id "ENSMUSP00000132297.2"; transcript_support_level "5"; mgi_id "MGI:1349385"; tag "basic"; tag "appris_alternative_1"; havana_gene "OTTMUSG00000022272.1";
chr6	HAVANA	exon	84184075	84184222	0	+	.	gene_id "ENSMUSG00000033788.16"; transcript_id "ENSMUST00000204987.3"; gene_type "protein_coding"; gene_name "Dysf"; transcript_type "protein_coding"; transcript_name "Dysf-216"; exon_number 55; exon_id "ENSMUSE00001282217.2"; level 2; protein_id "ENSMUSP00000144748.2"; transcript_support_level "5"; mgi_id "MGI:1349385"; tag "not_organism_supported"; tag "basic"; tag "appris_alternative_1"; havana_gene "OTTMUSG00000022272.1"; havana_transcript "OTTMUST00000141882.1";
chr6	HAVANA	CDS	84184075	84184222	0	+	1	gene_id "ENSMUSG00000033788.16"; transcript_id "ENSMUST00000204987.3"; gene_type "protein_coding"; gene_name "Dysf"; transcript_type "protein_coding"; transcript_name "Dysf-216"; exon_number 55; exon_id "ENSMUSE00001282217.2"; level 2; protein_id "ENSMUSP00000144748.2"; transcript_support_level "5"; mgi_id "MGI:1349385"; tag "not_organism_supported"; tag "basic"; tag "appris_alternative_1"; havana_gene "OTTMUSG00000022272.1"; havana_transcript "OTTMUST00000141882.1";
chr6	HAVANA	exon	84184075	84184222	0	+	.	gene_id "ENSMUSG00000033788.16"; transcript_id "ENSMUST00000203695.3"; gene_type "protein_coding"; gene_name "Dysf"; transcript_type "protein_coding"; transcript_name "Dysf-212"; exon_number 55; exon_id "ENSMUSE00001282217.2"; level 2; protein_id "ENSMUSP00000145292.2"; transcript_support_level "5"; mgi_id "MGI:1349385"; tag "not_organism_supported"; tag "basic"; tag "appris_alternative_1"; havana_gene "OTTMUSG00000022272.1"; havana_transcript "OTTMUST00000141884.1";
chr6	HAVANA	CDS	84184075	84184222	0	+	1	gene_id "ENSMUSG00000033788.16"; transcript_id "ENSMUST00000203695.3"; gene_type "protein_coding"; gene_name "Dysf"; transcript_type "protein_coding"; transcript_name "Dysf-212"; exon_number 55; exon_id "ENSMUSE00001282217.2"; level 2; protein_id "ENSMUSP00000145292.2"; transcript_support_level "5"; mgi_id "MGI:1349385"; tag "not_organism_supported"; tag "basic"; tag "appris_alternative_1"; havana_gene "OTTMUSG00000022272.1"; havana_transcript "OTTMUST00000141884.1";
chr6	HAVANA	exon	84184075	84184222	0	+	.	gene_id "ENSMUSG00000033788.16"; transcript_id "ENSMUST00000204354.3"; gene_type "protein_coding"; gene_name "Dysf"; transcript_type "protein_coding"; transcript_name "Dysf-214"; exon_number 54; exon_id "ENSMUSE00001282217.2"; level 2; protein_id "ENSMUSP00000144705.2"; transcript_support_level "5"; mgi_id "MGI:1349385"; tag "not_organism_supported"; tag "basic"; tag "appris_alternative_1"; havana_gene "OTTMUSG00000022272.1"; havana_transcript "OTTMUST00000142007.1";
chr6	HAVANA	CDS	84184075	84184222	0	+	1	gene_id "ENSMUSG00000033788.16"; transcript_id "ENSMUST00000204354.3"; gene_type "protein_coding"; gene_name "Dysf"; transcript_type "protein_coding"; transcript_name "Dysf-214"; exon_number 54; exon_id "ENSMUSE00001282217.2"; level 2; protein_id "ENSMUSP00000144705.2"; transcript_support_level "5"; mgi_id "MGI:1349385"; tag "not_organism_supported"; tag "basic"; tag "appris_alternative_1"; havana_gene "OTTMUSG00000022272.1"; havana_transcript "OTTMUST00000142007.1";
chr6	HAVANA	exon	84184075	84184222	0	+	.	gene_id "ENSMUSG00000033788.16"; transcript_id "ENSMUST00000089595.12"; gene_type "protein_coding"; gene_name "Dysf"; transcript_type "protein_coding"; transcript_name "Dysf-202"; exon_number 54; exon_id "ENSMUSE00001282217.2"; level 2; protein_id "ENSMUSP00000087022.6"; transcript_support_level "5"; mgi_id "MGI:1349385"; tag "not_organism_supported"; tag "basic"; tag "appris_alternative_1"; havana_gene "OTTMUSG00000022272.1"; havana_transcript "OTTMUST00000053500.1";
chr6	HAVANA	CDS	84184075	84184222	0	+	1	gene_id "ENSMUSG00000033788.16"; transcript_id "ENSMUST00000089595.12"; gene_type "protein_coding"; gene_name "Dysf"; transcript_type "protein_coding"; transcript_name "Dysf-202"; exon_number 54; exon_id "ENSMUSE00001282217.2"; level 2; protein_id "ENSMUSP00000087022.6"; transcript_support_level "5"; mgi_id "MGI:1349385"; tag "not_organism_supported"; tag "basic"; tag "appris_alternative_1"; havana_gene "OTTMUSG00000022272.1"; havana_transcript "OTTMUST00000053500.1";
chr6	HAVANA	exon	84184075	84184222	0	+	.	gene_id "ENSMUSG00000033788.16"; transcript_id "ENSMUST00000113818.8"; gene_type "protein_coding"; gene_name "Dysf"; transcript_type "protein_coding"; transcript_name "Dysf-203"; exon_number 53; exon_id "ENSMUSE00001282217.2"; level 2; protein_id "ENSMUSP00000109449.2"; transcript_support_level "1"; mgi_id "MGI:1349385"; tag "basic"; tag "appris_alternative_1"; tag "CCDS"; ccdsid "CCDS85081.1"; havana_gene "OTTMUSG00000022272.1"; havana_transcript "OTTMUST00000053044.1";
chr6	HAVANA	CDS	84184075	84184222	0	+	1	gene_id "ENSMUSG00000033788.16"; transcript_id "ENSMUST00000113818.8"; gene_type "protein_coding"; gene_name "Dysf"; transcript_type "protein_coding"; transcript_name "Dysf-203"; exon_number 53; exon_id "ENSMUSE00001282217.2"; level 2; protein_id "ENSMUSP00000109449.2"; transcript_support_level "1"; mgi_id "MGI:1349385"; tag "basic"; tag "appris_alternative_1"; tag "CCDS"; ccdsid "CCDS85081.1"; havana_gene "OTTMUSG00000022272.1"; havana_transcript "OTTMUST00000053044.1";
chr6	HAVANA	exon	84184075	84184222	0	+	.	gene_id "ENSMUSG00000033788.16"; transcript_id "ENSMUST00000081904.7"; gene_type "protein_coding"; gene_name "Dysf"; transcript_type "protein_coding"; transcript_name "Dysf-201"; exon_number 54; exon_id "ENSMUSE00001282217.2"; level 2; protein_id "ENSMUSP00000080579.7"; transcript_support_level "1"; mgi_id "MGI:1349385"; tag "basic"; tag "appris_principal_4"; tag "CCDS"; ccdsid "CCDS39536.1"; havana_gene "OTTMUSG00000022272.1"; havana_transcript "OTTMUST00000053043.1";
chr6	HAVANA	CDS	84184075	84184222	0	+	1	gene_id "ENSMUSG00000033788.16"; transcript_id "ENSMUST00000081904.7"; gene_type "protein_coding"; gene_name "Dysf"; transcript_type "protein_coding"; transcript_name "Dysf-201"; exon_number 54; exon_id "ENSMUSE00001282217.2"; level 2; protein_id "ENSMUSP00000080579.7"; transcript_support_level "1"; mgi_id "MGI:1349385"; tag "basic"; tag "appris_principal_4"; tag "CCDS"; ccdsid "CCDS39536.1"; havana_gene "OTTMUSG00000022272.1"; havana_transcript "OTTMUST00000053043.1";
chr6	ENSEMBL_gcm37	exon	84184075	84184222	22.885361820186	+	.	gene_id "ENSMUSG00000033788.16"; transcript_id "ENSMUSG00000033788.16_tx_17"; exon_id "chr6_84184075_84184222_+"; exonnum "55"; txlen "6734";
chr6	ENSEMBL_gcm37	exon	84184075	84184222	22.2582543383731	+	.	gene_id "ENSMUSG00000033788.16"; transcript_id "ENSMUSG00000033788.16_tx_18"; exon_id "chr6_84184075_84184222_+"; exonnum "56"; txlen "6797";
chr6	ENSEMBL_gcm37	exon	84184075	84184222	19.4087970805239	+	.	gene_id "ENSMUSG00000033788.16"; transcript_id "ENSMUSG00000033788.16_tx_19"; exon_id "chr6_84184075_84184222_+"; exonnum "56"; txlen "6776";
chr6	ENSEMBL_gcm37	exon	84184075	84184222	18.7585050716324	+	.	gene_id "ENSMUSG00000033788.16"; transcript_id "ENSMUSG00000033788.16_tx_20"; exon_id "chr6_84184075_84184222_+"; exonnum "56"; txlen "6789";
chr6	ENSEMBL_gcm37	exon	84184075	84184222	18.6463132450413	+	.	gene_id "ENSMUSG00000033788.16"; transcript_id "ENSMUSG00000033788.16_tx_21"; exon_id "chr6_84184075_84184222_+"; exonnum "57"; txlen "6839";
chr6	ENSEMBL_gcm37	exon	84184075	84184222	18.0863653030738	+	.	gene_id "ENSMUSG00000033788.16"; transcript_id "ENSMUSG00000033788.16_tx_22"; exon_id "chr6_84184075_84184222_+"; exonnum "57"; txlen "6852";
chr6	ENSEMBL_gcm37	exon	84184075	84184222	18.0248238853242	+	.	gene_id "ENSMUSG00000033788.16"; transcript_id "ENSMUSG00000033788.16_tx_23"; exon_id "chr6_84184075_84184222_+"; exonnum "55"; txlen "6747";
chr6	ENSEMBL_gcm37	exon	84184075	84184222	17.3885267117549	+	.	gene_id "ENSMUSG00000033788.16"; transcript_id "ENSMUSG00000033788.16_tx_24"; exon_id "chr6_84184075_84184222_+"; exonnum "56"; txlen "6810";
chr6	ENSEMBL_gcm37	exon	84184075	84184222	14.3000234824322	+	.	gene_id "ENSMUSG00000033788.16"; transcript_id "ENSMUSG00000033788.16_tx_25"; exon_id "chr6_84184075_84184222_+"; exonnum "55"; txlen "6696";
chr6	ENSEMBL_gcm37	exon	84184075	84184222	14.2811746875862	+	.	gene_id "ENSMUSG00000033788.16"; transcript_id "ENSMUSG00000033788.16_tx_26"; exon_id "chr6_84184075_84184222_+"; exonnum "55"; txlen "6683";
chr6	ENSEMBL_gcm37	exon	84184075	84184222	14.1081557067704	+	.	gene_id "ENSMUSG00000033788.16"; transcript_id "ENSMUSG00000033788.16_tx_27"; exon_id "chr6_84184075_84184222_+"; exonnum "54"; txlen "6654";
chr6	ENSEMBL_gcm37	exon	84184075	84184222	14.0232356755754	+	.	gene_id "ENSMUSG00000033788.16"; transcript_id "ENSMUSG00000033788.16_tx_28"; exon_id "chr6_84184075_84184222_+"; exonnum "54"; txlen "6641";
chr6	ENSEMBL_gcm37	exon	84184075	84184222	13.5033658885402	+	.	gene_id "ENSMUSG00000033788.16"; transcript_id "ENSMUSG00000033788.16_tx_29"; exon_id "chr6_84184075_84184222_+"; exonnum "56"; txlen "6759";
chr6	ENSEMBL_gcm37	exon	84184075	84184222	13.3557965989668	+	.	gene_id "ENSMUSG00000033788.16"; transcript_id "ENSMUSG00000033788.16_tx_30"; exon_id "chr6_84184075_84184222_+"; exonnum "55"; txlen "6704";
chr6	ENSEMBL_gcm37	exon	84184075	84184222	13.3348111428875	+	.	gene_id "ENSMUSG00000033788.16"; transcript_id "ENSMUSG00000033788.16_tx_31"; exon_id "chr6_84184075_84184222_+"; exonnum "56"; txlen "6746";
chr6	ENSEMBL_gcm37	exon	84184075	84184222	13.218294181277	+	.	gene_id "ENSMUSG00000033788.16"; transcript_id "ENSMUSG00000033788.16_tx_32"; exon_id "chr6_84184075_84184222_+"; exonnum "55"; txlen "6717";
chr6	ENSEMBL_gcm37	exon	84184075	84184222	12.4307816899136	+	.	gene_id "ENSMUSG00000033788.16"; transcript_id "ENSMUSG00000033788.16_tx_33"; exon_id "chr6_84184075_84184222_+"; exonnum "15"; txlen "2095";
chr6	ENSEMBL_gcm37	exon	84184075	84184222	7.57458190733262	+	.	gene_id "ENSMUSG00000033788.16"; transcript_id "ENSMUSG00000033788.16_tx_37"; exon_id "chr6_84184075_84184222_+"; exonnum "55"; txlen "6655";
chr6	ENSEMBL_gcm37	exon	84184075	84184222	5.20307153452299	+	.	gene_id "ENSMUSG00000033788.16"; transcript_id "ENSMUSG00000033788.16_tx_40"; exon_id "chr6_84184075_84184222_+"; exonnum "16"; txlen "2184";
chr6	ENSEMBL_gcm37	exon	84184075	84184222	4.92357802139122	+	.	gene_id "ENSMUSG00000033788.16"; transcript_id "ENSMUSG00000033788.16_tx_41"; exon_id "chr6_84184075_84184222_+"; exonnum "56"; txlen "6748";
chr6	ENSEMBL_gcm37	exon	84184075	84184222	4.47443075758982	+	.	gene_id "ENSMUSG00000033788.16"; transcript_id "ENSMUSG00000033788.16_tx_42"; exon_id "chr6_84184075_84184222_+"; exonnum "56"; txlen "6735";
chr6	ENSEMBL_gcm37	exon	84184075	84184222	4.42207632843597	+	.	gene_id "ENSMUSG00000033788.16"; transcript_id "ENSMUSG00000033788.16_tx_43"; exon_id "chr6_84184075_84184222_+"; exonnum "55"; txlen "6642";
chr6	ENSEMBL_gcm37	exon	84184075	84184222	3.20863143193456	+	.	gene_id "ENSMUSG00000033788.16"; transcript_id "ENSMUSG00000033788.16_tx_44"; exon_id "chr6_84184075_84184222_+"; exonnum "54"; txlen "6613";
chr6	ENSEMBL_gcm37	exon	84184075	84184222	3.09663708334355	+	.	gene_id "ENSMUSG00000033788.16"; transcript_id "ENSMUSG00000033788.16_tx_45"; exon_id "chr6_84184075_84184222_+"; exonnum "55"; txlen "6706";
chr6	ENSEMBL_gcm37	exon	84184075	84184222	3.02626110898353	+	.	gene_id "ENSMUSG00000033788.16"; transcript_id "ENSMUSG00000033788.16_tx_46"; exon_id "chr6_84184075_84184222_+"; exonnum "55"; txlen "6693";
chr6	ENSEMBL_gcm37	exon	84184075	84184222	2.98770606736025	+	.	gene_id "ENSMUSG00000033788.16"; transcript_id "ENSMUSG00000033788.16_tx_47"; exon_id "chr6_84184075_84184222_+"; exonnum "54"; txlen "6600";
chr6	ENSEMBL_gcm37	exon	84184075	84184222	1.87639296848881	+	.	gene_id "ENSMUSG00000033788.16"; transcript_id "ENSMUSG00000033788.16_tx_52"; exon_id "chr6_84184075_84184222_+"; exonnum "16"; txlen "2158";
chr6	ENSEMBL_gcm37	exon	84184075	84184222	1.82262740004477	+	.	gene_id "ENSMUSG00000033788.16"; transcript_id "ENSMUSG00000033788.16_tx_53"; exon_id "chr6_84184075_84184222_+"; exonnum "55"; txlen "6676";
chr6	ENSEMBL_gcm37	exon	84184075	84184222	1.80252830100892	+	.	gene_id "ENSMUSG00000033788.16"; transcript_id "ENSMUSG00000033788.16_tx_54"; exon_id "chr6_84184075_84184222_+"; exonnum "57"; txlen "6798";
chr6	ENSEMBL_gcm37	exon	84184075	84184222	0.0315217011470198	+	.	gene_id "ENSMUSG00000033788.16"; transcript_id "ENSMUSG00000033788.16_tx_59"; exon_id "chr6_84184075_84184222_+"; exonnum "59"; txlen "7591";
chr6	ENSEMBL_gcm37	exon	84184075	84184222	0.0315217011470198	+	.	gene_id "ENSMUSG00000033788.16"; transcript_id "ENSMUSG00000033788.16_tx_60"; exon_id "chr6_84184075_84184222_+"; exonnum "59"; txlen "7578";
chr6	HAVANA	exon	84187466	84187620	0	+	.	gene_id "ENSMUSG00000033788.16"; transcript_id "ENSMUST00000128965.2"; gene_type "protein_coding"; gene_name "Dysf"; transcript_type "protein_coding_CDS_not_defined"; transcript_name "Dysf-207"; exon_number 1; exon_id "ENSMUSE00000788008.2"; level 2; transcript_support_level "2"; mgi_id "MGI:1349385"; havana_gene "OTTMUSG00000022272.1"; havana_transcript "OTTMUST00000053961.1";
chr6	HAVANA	transcript	84187466	84188023	0	+	.	gene_id "ENSMUSG00000033788.16"; transcript_id "ENSMUST00000128965.2"; gene_type "protein_coding"; gene_name "Dysf"; transcript_type "protein_coding_CDS_not_defined"; transcript_name "Dysf-207"; level 2; transcript_support_level "2"; mgi_id "MGI:1349385"; havana_gene "OTTMUSG00000022272.1"; havana_transcript "OTTMUST00000053961.1";
chr6	HAVANA	CDS	84187775	84187810	0	+	0	gene_id "ENSMUSG00000033788.16"; transcript_id "ENSMUST00000113821.8"; gene_type "protein_coding"; gene_name "Dysf"; transcript_type "protein_coding"; transcript_name "Dysf-204"; exon_number 55; exon_id "ENSMUSE00000481616.6"; level 2; protein_id "ENSMUSP00000109452.2"; transcript_support_level "5"; mgi_id "MGI:1349385"; tag "basic"; tag "appris_alternative_1"; havana_gene "OTTMUSG00000022272.1"; havana_transcript "OTTMUST00000053045.1";
chr6	HAVANA	CDS	84187775	84187810	0	+	0	gene_id "ENSMUSG00000033788.16"; transcript_id "ENSMUST00000203803.3"; gene_type "protein_coding"; gene_name "Dysf"; transcript_type "protein_coding"; transcript_name "Dysf-213"; exon_number 55; exon_id "ENSMUSE00000697092.3"; level 2; protein_id "ENSMUSP00000145511.2"; transcript_support_level "5"; mgi_id "MGI:1349385"; tag "not_organism_supported"; tag "basic"; havana_gene "OTTMUSG00000022272.1"; havana_transcript "OTTMUST00000141753.1";
chr6	HAVANA	CDS	84187775	84187810	0	+	0	gene_id "ENSMUSG00000033788.16"; transcript_id "ENSMUST00000204591.3"; gene_type "protein_coding"; gene_name "Dysf"; transcript_type "protein_coding"; transcript_name "Dysf-215"; exon_number 56; exon_id "ENSMUSE00000697092.3"; level 2; protein_id "ENSMUSP00000144970.2"; transcript_support_level "5"; mgi_id "MGI:1349385"; tag "not_organism_supported"; tag "basic"; tag "Ensembl_canonical"; tag "GENCODE_Primary"; tag "appris_alternative_1"; havana_gene "OTTMUSG00000022272.1"; havana_transcript "OTTMUST00000141754.1";
chr6	HAVANA	CDS	84187775	84187810	0	+	0	gene_id "ENSMUSG00000033788.16"; transcript_id "ENSMUST00000113823.8"; gene_type "protein_coding"; gene_name "Dysf"; transcript_type "protein_coding"; transcript_name "Dysf-205"; exon_number 55; exon_id "ENSMUSE00000697092.3"; level 2; protein_id "ENSMUSP00000109454.2"; transcript_support_level "5"; mgi_id "MGI:1349385"; tag "inferred_transcript_model"; tag "not_organism_supported"; tag "basic"; tag "appris_alternative_1"; tag "CCDS"; ccdsid "CCDS39535.1"; havana_gene "OTTMUSG00000022272.1"; havana_transcript "OTTMUST00000141756.1";
chr6	HAVANA	CDS	84187775	84187810	0	+	0	gene_id "ENSMUSG00000033788.16"; transcript_id "ENSMUST00000153860.4"; gene_type "protein_coding"; gene_name "Dysf"; transcript_type "protein_coding"; transcript_name "Dysf-210"; exon_number 56; exon_id "ENSMUSE00000697092.3"; level 2; protein_id "ENSMUSP00000145518.2"; transcript_support_level "5"; mgi_id "MGI:1349385"; tag "not_organism_supported"; tag "basic"; tag "appris_alternative_1"; havana_gene "OTTMUSG00000022272.1"; havana_transcript "OTTMUST00000141752.1";
chr6	ENSEMBL	CDS	84187775	84187810	0	+	0	gene_id "ENSMUSG00000033788.16"; transcript_id "ENSMUST00000168387.8"; gene_type "protein_coding"; gene_name "Dysf"; transcript_type "protein_coding"; transcript_name "Dysf-211"; exon_number 55; exon_id "ENSMUSE00000558972.2"; level 3; protein_id "ENSMUSP00000132297.2"; transcript_support_level "5"; mgi_id "MGI:1349385"; tag "basic"; tag "appris_alternative_1"; havana_gene "OTTMUSG00000022272.1";
chr6	HAVANA	CDS	84187775	84187810	0	+	0	gene_id "ENSMUSG00000033788.16"; transcript_id "ENSMUST00000204987.3"; gene_type "protein_coding"; gene_name "Dysf"; transcript_type "protein_coding"; transcript_name "Dysf-216"; exon_number 56; exon_id "ENSMUSE00000741472.3"; level 2; protein_id "ENSMUSP00000144748.2"; transcript_support_level "5"; mgi_id "MGI:1349385"; tag "not_organism_supported"; tag "basic"; tag "appris_alternative_1"; havana_gene "OTTMUSG00000022272.1"; havana_transcript "OTTMUST00000141882.1";
chr6	HAVANA	CDS	84187775	84187810	0	+	0	gene_id "ENSMUSG00000033788.16"; transcript_id "ENSMUST00000203695.3"; gene_type "protein_coding"; gene_name "Dysf"; transcript_type "protein_coding"; transcript_name "Dysf-212"; exon_number 56; exon_id "ENSMUSE00000741472.3"; level 2; protein_id "ENSMUSP00000145292.2"; transcript_support_level "5"; mgi_id "MGI:1349385"; tag "not_organism_supported"; tag "basic"; tag "appris_alternative_1"; havana_gene "OTTMUSG00000022272.1"; havana_transcript "OTTMUST00000141884.1";
chr6	HAVANA	CDS	84187775	84187810	0	+	0	gene_id "ENSMUSG00000033788.16"; transcript_id "ENSMUST00000204354.3"; gene_type "protein_coding"; gene_name "Dysf"; transcript_type "protein_coding"; transcript_name "Dysf-214"; exon_number 55; exon_id "ENSMUSE00000741472.3"; level 2; protein_id "ENSMUSP00000144705.2"; transcript_support_level "5"; mgi_id "MGI:1349385"; tag "not_organism_supported"; tag "basic"; tag "appris_alternative_1"; havana_gene "OTTMUSG00000022272.1"; havana_transcript "OTTMUST00000142007.1";
chr6	HAVANA	CDS	84187775	84187810	0	+	0	gene_id "ENSMUSG00000033788.16"; transcript_id "ENSMUST00000089595.12"; gene_type "protein_coding"; gene_name "Dysf"; transcript_type "protein_coding"; transcript_name "Dysf-202"; exon_number 55; exon_id "ENSMUSE00000558972.2"; level 2; protein_id "ENSMUSP00000087022.6"; transcript_support_level "5"; mgi_id "MGI:1349385"; tag "not_organism_supported"; tag "basic"; tag "appris_alternative_1"; havana_gene "OTTMUSG00000022272.1"; havana_transcript "OTTMUST00000053500.1";
chr6	HAVANA	CDS	84187775	84187810	0	+	0	gene_id "ENSMUSG00000033788.16"; transcript_id "ENSMUST00000113818.8"; gene_type "protein_coding"; gene_name "Dysf"; transcript_type "protein_coding"; transcript_name "Dysf-203"; exon_number 54; exon_id "ENSMUSE00000481616.6"; level 2; protein_id "ENSMUSP00000109449.2"; transcript_support_level "1"; mgi_id "MGI:1349385"; tag "basic"; tag "appris_alternative_1"; tag "CCDS"; ccdsid "CCDS85081.1"; havana_gene "OTTMUSG00000022272.1"; havana_transcript "OTTMUST00000053044.1";
chr6	HAVANA	CDS	84187775	84187810	0	+	0	gene_id "ENSMUSG00000033788.16"; transcript_id "ENSMUST00000081904.7"; gene_type "protein_coding"; gene_name "Dysf"; transcript_type "protein_coding"; transcript_name "Dysf-201"; exon_number 55; exon_id "ENSMUSE00000558972.2"; level 2; protein_id "ENSMUSP00000080579.7"; transcript_support_level "1"; mgi_id "MGI:1349385"; tag "basic"; tag "appris_principal_4"; tag "CCDS"; ccdsid "CCDS39536.1"; havana_gene "OTTMUSG00000022272.1"; havana_transcript "OTTMUST00000053043.1";
chr6	HAVANA	exon	84187775	84187839	0	+	.	gene_id "ENSMUSG00000033788.16"; transcript_id "ENSMUST00000204987.3"; gene_type "protein_coding"; gene_name "Dysf"; transcript_type "protein_coding"; transcript_name "Dysf-216"; exon_number 56; exon_id "ENSMUSE00000741472.3"; level 2; protein_id "ENSMUSP00000144748.2"; transcript_support_level "5"; mgi_id "MGI:1349385"; tag "not_organism_supported"; tag "basic"; tag "appris_alternative_1"; havana_gene "OTTMUSG00000022272.1"; havana_transcript "OTTMUST00000141882.1";
chr6	HAVANA	exon	84187775	84187839	0	+	.	gene_id "ENSMUSG00000033788.16"; transcript_id "ENSMUST00000203695.3"; gene_type "protein_coding"; gene_name "Dysf"; transcript_type "protein_coding"; transcript_name "Dysf-212"; exon_number 56; exon_id "ENSMUSE00000741472.3"; level 2; protein_id "ENSMUSP00000145292.2"; transcript_support_level "5"; mgi_id "MGI:1349385"; tag "not_organism_supported"; tag "basic"; tag "appris_alternative_1"; havana_gene "OTTMUSG00000022272.1"; havana_transcript "OTTMUST00000141884.1";
chr6	HAVANA	exon	84187775	84187839	0	+	.	gene_id "ENSMUSG00000033788.16"; transcript_id "ENSMUST00000204354.3"; gene_type "protein_coding"; gene_name "Dysf"; transcript_type "protein_coding"; transcript_name "Dysf-214"; exon_number 55; exon_id "ENSMUSE00000741472.3"; level 2; protein_id "ENSMUSP00000144705.2"; transcript_support_level "5"; mgi_id "MGI:1349385"; tag "not_organism_supported"; tag "basic"; tag "appris_alternative_1"; havana_gene "OTTMUSG00000022272.1"; havana_transcript "OTTMUST00000142007.1";
chr6	HAVANA	exon	84187775	84187878	0	+	.	gene_id "ENSMUSG00000033788.16"; transcript_id "ENSMUST00000203803.3"; gene_type "protein_coding"; gene_name "Dysf"; transcript_type "protein_coding"; transcript_name "Dysf-213"; exon_number 55; exon_id "ENSMUSE00000697092.3"; level 2; protein_id "ENSMUSP00000145511.2"; transcript_support_level "5"; mgi_id "MGI:1349385"; tag "not_organism_supported"; tag "basic"; havana_gene "OTTMUSG00000022272.1"; havana_transcript "OTTMUST00000141753.1";
chr6	HAVANA	exon	84187775	84187878	0	+	.	gene_id "ENSMUSG00000033788.16"; transcript_id "ENSMUST00000204591.3"; gene_type "protein_coding"; gene_name "Dysf"; transcript_type "protein_coding"; transcript_name "Dysf-215"; exon_number 56; exon_id "ENSMUSE00000697092.3"; level 2; protein_id "ENSMUSP00000144970.2"; transcript_support_level "5"; mgi_id "MGI:1349385"; tag "not_organism_supported"; tag "basic"; tag "Ensembl_canonical"; tag "GENCODE_Primary"; tag "appris_alternative_1"; havana_gene "OTTMUSG00000022272.1"; havana_transcript "OTTMUST00000141754.1";
chr6	HAVANA	exon	84187775	84187878	0	+	.	gene_id "ENSMUSG00000033788.16"; transcript_id "ENSMUST00000113823.8"; gene_type "protein_coding"; gene_name "Dysf"; transcript_type "protein_coding"; transcript_name "Dysf-205"; exon_number 55; exon_id "ENSMUSE00000697092.3"; level 2; protein_id "ENSMUSP00000109454.2"; transcript_support_level "5"; mgi_id "MGI:1349385"; tag "inferred_transcript_model"; tag "not_organism_supported"; tag "basic"; tag "appris_alternative_1"; tag "CCDS"; ccdsid "CCDS39535.1"; havana_gene "OTTMUSG00000022272.1"; havana_transcript "OTTMUST00000141756.1";
chr6	HAVANA	exon	84187775	84187878	0	+	.	gene_id "ENSMUSG00000033788.16"; transcript_id "ENSMUST00000153860.4"; gene_type "protein_coding"; gene_name "Dysf"; transcript_type "protein_coding"; transcript_name "Dysf-210"; exon_number 56; exon_id "ENSMUSE00000697092.3"; level 2; protein_id "ENSMUSP00000145518.2"; transcript_support_level "5"; mgi_id "MGI:1349385"; tag "not_organism_supported"; tag "basic"; tag "appris_alternative_1"; havana_gene "OTTMUSG00000022272.1"; havana_transcript "OTTMUST00000141752.1";
chr6	HAVANA	exon	84187775	84188023	0	+	.	gene_id "ENSMUSG00000033788.16"; transcript_id "ENSMUST00000128965.2"; gene_type "protein_coding"; gene_name "Dysf"; transcript_type "protein_coding_CDS_not_defined"; transcript_name "Dysf-207"; exon_number 2; exon_id "ENSMUSE00000776562.2"; level 2; transcript_support_level "2"; mgi_id "MGI:1349385"; havana_gene "OTTMUSG00000022272.1"; havana_transcript "OTTMUST00000053961.1";
chr6	ENSEMBL_gcm37	exon	84187775	84188023	22.885361820186	+	.	gene_id "ENSMUSG00000033788.16"; transcript_id "ENSMUSG00000033788.16_tx_17"; exon_id "chr6_84187775_84188023_+"; exonnum "56"; txlen "6734";
chr6	ENSEMBL_gcm37	exon	84187775	84188023	22.2582543383731	+	.	gene_id "ENSMUSG00000033788.16"; transcript_id "ENSMUSG00000033788.16_tx_18"; exon_id "chr6_84187775_84188023_+"; exonnum "57"; txlen "6797";
chr6	ENSEMBL_gcm37	exon	84187775	84188023	19.4087970805239	+	.	gene_id "ENSMUSG00000033788.16"; transcript_id "ENSMUSG00000033788.16_tx_19"; exon_id "chr6_84187775_84188023_+"; exonnum "57"; txlen "6776";
chr6	ENSEMBL_gcm37	exon	84187775	84188023	18.7585050716324	+	.	gene_id "ENSMUSG00000033788.16"; transcript_id "ENSMUSG00000033788.16_tx_20"; exon_id "chr6_84187775_84188023_+"; exonnum "57"; txlen "6789";
chr6	ENSEMBL_gcm37	exon	84187775	84188023	18.6463132450413	+	.	gene_id "ENSMUSG00000033788.16"; transcript_id "ENSMUSG00000033788.16_tx_21"; exon_id "chr6_84187775_84188023_+"; exonnum "58"; txlen "6839";
chr6	ENSEMBL_gcm37	exon	84187775	84188023	18.0863653030738	+	.	gene_id "ENSMUSG00000033788.16"; transcript_id "ENSMUSG00000033788.16_tx_22"; exon_id "chr6_84187775_84188023_+"; exonnum "58"; txlen "6852";
chr6	ENSEMBL_gcm37	exon	84187775	84188023	18.0248238853242	+	.	gene_id "ENSMUSG00000033788.16"; transcript_id "ENSMUSG00000033788.16_tx_23"; exon_id "chr6_84187775_84188023_+"; exonnum "56"; txlen "6747";
chr6	ENSEMBL_gcm37	exon	84187775	84188023	17.3885267117549	+	.	gene_id "ENSMUSG00000033788.16"; transcript_id "ENSMUSG00000033788.16_tx_24"; exon_id "chr6_84187775_84188023_+"; exonnum "57"; txlen "6810";
chr6	ENSEMBL_gcm37	exon	84187775	84188023	14.3000234824322	+	.	gene_id "ENSMUSG00000033788.16"; transcript_id "ENSMUSG00000033788.16_tx_25"; exon_id "chr6_84187775_84188023_+"; exonnum "56"; txlen "6696";
chr6	ENSEMBL_gcm37	exon	84187775	84188023	14.2811746875862	+	.	gene_id "ENSMUSG00000033788.16"; transcript_id "ENSMUSG00000033788.16_tx_26"; exon_id "chr6_84187775_84188023_+"; exonnum "56"; txlen "6683";
chr6	ENSEMBL_gcm37	exon	84187775	84188023	14.1081557067704	+	.	gene_id "ENSMUSG00000033788.16"; transcript_id "ENSMUSG00000033788.16_tx_27"; exon_id "chr6_84187775_84188023_+"; exonnum "55"; txlen "6654";
chr6	ENSEMBL_gcm37	exon	84187775	84188023	14.0232356755754	+	.	gene_id "ENSMUSG00000033788.16"; transcript_id "ENSMUSG00000033788.16_tx_28"; exon_id "chr6_84187775_84188023_+"; exonnum "55"; txlen "6641";
chr6	ENSEMBL_gcm37	exon	84187775	84188023	13.5033658885402	+	.	gene_id "ENSMUSG00000033788.16"; transcript_id "ENSMUSG00000033788.16_tx_29"; exon_id "chr6_84187775_84188023_+"; exonnum "57"; txlen "6759";
chr6	ENSEMBL_gcm37	exon	84187775	84188023	13.3557965989668	+	.	gene_id "ENSMUSG00000033788.16"; transcript_id "ENSMUSG00000033788.16_tx_30"; exon_id "chr6_84187775_84188023_+"; exonnum "56"; txlen "6704";
chr6	ENSEMBL_gcm37	exon	84187775	84188023	13.3348111428875	+	.	gene_id "ENSMUSG00000033788.16"; transcript_id "ENSMUSG00000033788.16_tx_31"; exon_id "chr6_84187775_84188023_+"; exonnum "57"; txlen "6746";
chr6	ENSEMBL_gcm37	exon	84187775	84188023	13.218294181277	+	.	gene_id "ENSMUSG00000033788.16"; transcript_id "ENSMUSG00000033788.16_tx_32"; exon_id "chr6_84187775_84188023_+"; exonnum "56"; txlen "6717";
chr6	ENSEMBL_gcm37	exon	84187775	84188023	12.4307816899136	+	.	gene_id "ENSMUSG00000033788.16"; transcript_id "ENSMUSG00000033788.16_tx_33"; exon_id "chr6_84187775_84188023_+"; exonnum "16"; txlen "2095";
chr6	ENSEMBL_gcm37	exon	84187775	84188023	7.57458190733262	+	.	gene_id "ENSMUSG00000033788.16"; transcript_id "ENSMUSG00000033788.16_tx_37"; exon_id "chr6_84187775_84188023_+"; exonnum "56"; txlen "6655";
chr6	ENSEMBL_gcm37	exon	84187775	84188023	5.20307153452299	+	.	gene_id "ENSMUSG00000033788.16"; transcript_id "ENSMUSG00000033788.16_tx_40"; exon_id "chr6_84187775_84188023_+"; exonnum "17"; txlen "2184";
chr6	ENSEMBL_gcm37	exon	84187775	84188023	4.92357802139122	+	.	gene_id "ENSMUSG00000033788.16"; transcript_id "ENSMUSG00000033788.16_tx_41"; exon_id "chr6_84187775_84188023_+"; exonnum "57"; txlen "6748";
chr6	ENSEMBL_gcm37	exon	84187775	84188023	4.47443075758982	+	.	gene_id "ENSMUSG00000033788.16"; transcript_id "ENSMUSG00000033788.16_tx_42"; exon_id "chr6_84187775_84188023_+"; exonnum "57"; txlen "6735";
chr6	ENSEMBL_gcm37	exon	84187775	84188023	4.42207632843597	+	.	gene_id "ENSMUSG00000033788.16"; transcript_id "ENSMUSG00000033788.16_tx_43"; exon_id "chr6_84187775_84188023_+"; exonnum "56"; txlen "6642";
chr6	ENSEMBL_gcm37	exon	84187775	84188023	3.20863143193456	+	.	gene_id "ENSMUSG00000033788.16"; transcript_id "ENSMUSG00000033788.16_tx_44"; exon_id "chr6_84187775_84188023_+"; exonnum "55"; txlen "6613";
chr6	ENSEMBL_gcm37	exon	84187775	84188023	3.09663708334355	+	.	gene_id "ENSMUSG00000033788.16"; transcript_id "ENSMUSG00000033788.16_tx_45"; exon_id "chr6_84187775_84188023_+"; exonnum "56"; txlen "6706";
chr6	ENSEMBL_gcm37	exon	84187775	84188023	3.02626110898353	+	.	gene_id "ENSMUSG00000033788.16"; transcript_id "ENSMUSG00000033788.16_tx_46"; exon_id "chr6_84187775_84188023_+"; exonnum "56"; txlen "6693";
chr6	ENSEMBL_gcm37	exon	84187775	84188023	2.98770606736025	+	.	gene_id "ENSMUSG00000033788.16"; transcript_id "ENSMUSG00000033788.16_tx_47"; exon_id "chr6_84187775_84188023_+"; exonnum "55"; txlen "6600";
chr6	ENSEMBL_gcm37	exon	84187775	84188023	1.87639296848881	+	.	gene_id "ENSMUSG00000033788.16"; transcript_id "ENSMUSG00000033788.16_tx_52"; exon_id "chr6_84187775_84188023_+"; exonnum "17"; txlen "2158";
chr6	ENSEMBL_gcm37	exon	84187775	84188023	1.82262740004477	+	.	gene_id "ENSMUSG00000033788.16"; transcript_id "ENSMUSG00000033788.16_tx_53"; exon_id "chr6_84187775_84188023_+"; exonnum "56"; txlen "6676";
chr6	ENSEMBL_gcm37	exon	84187775	84188023	1.80252830100892	+	.	gene_id "ENSMUSG00000033788.16"; transcript_id "ENSMUSG00000033788.16_tx_54"; exon_id "chr6_84187775_84188023_+"; exonnum "58"; txlen "6798";
chr6	ENSEMBL_gcm37	exon	84187775	84188023	0.0315217011470198	+	.	gene_id "ENSMUSG00000033788.16"; transcript_id "ENSMUSG00000033788.16_tx_59"; exon_id "chr6_84187775_84188023_+"; exonnum "60"; txlen "7591";
chr6	ENSEMBL_gcm37	exon	84187775	84188023	0.0315217011470198	+	.	gene_id "ENSMUSG00000033788.16"; transcript_id "ENSMUSG00000033788.16_tx_60"; exon_id "chr6_84187775_84188023_+"; exonnum "60"; txlen "7578";
chr6	ENSEMBL	exon	84187775	84188041	0	+	.	gene_id "ENSMUSG00000033788.16"; transcript_id "ENSMUST00000168387.8"; gene_type "protein_coding"; gene_name "Dysf"; transcript_type "protein_coding"; transcript_name "Dysf-211"; exon_number 55; exon_id "ENSMUSE00000558972.2"; level 3; protein_id "ENSMUSP00000132297.2"; transcript_support_level "5"; mgi_id "MGI:1349385"; tag "basic"; tag "appris_alternative_1"; havana_gene "OTTMUSG00000022272.1";
chr6	HAVANA	exon	84187775	84188041	0	+	.	gene_id "ENSMUSG00000033788.16"; transcript_id "ENSMUST00000089595.12"; gene_type "protein_coding"; gene_name "Dysf"; transcript_type "protein_coding"; transcript_name "Dysf-202"; exon_number 55; exon_id "ENSMUSE00000558972.2"; level 2; protein_id "ENSMUSP00000087022.6"; transcript_support_level "5"; mgi_id "MGI:1349385"; tag "not_organism_supported"; tag "basic"; tag "appris_alternative_1"; havana_gene "OTTMUSG00000022272.1"; havana_transcript "OTTMUST00000053500.1";
chr6	HAVANA	exon	84187775	84188041	0	+	.	gene_id "ENSMUSG00000033788.16"; transcript_id "ENSMUST00000081904.7"; gene_type "protein_coding"; gene_name "Dysf"; transcript_type "protein_coding"; transcript_name "Dysf-201"; exon_number 55; exon_id "ENSMUSE00000558972.2"; level 2; protein_id "ENSMUSP00000080579.7"; transcript_support_level "1"; mgi_id "MGI:1349385"; tag "basic"; tag "appris_principal_4"; tag "CCDS"; ccdsid "CCDS39536.1"; havana_gene "OTTMUSG00000022272.1"; havana_transcript "OTTMUST00000053043.1";
chr6	HAVANA	exon	84187775	84188042	0	+	.	gene_id "ENSMUSG00000033788.16"; transcript_id "ENSMUST00000113821.8"; gene_type "protein_coding"; gene_name "Dysf"; transcript_type "protein_coding"; transcript_name "Dysf-204"; exon_number 55; exon_id "ENSMUSE00000481616.6"; level 2; protein_id "ENSMUSP00000109452.2"; transcript_support_level "5"; mgi_id "MGI:1349385"; tag "basic"; tag "appris_alternative_1"; havana_gene "OTTMUSG00000022272.1"; havana_transcript "OTTMUST00000053045.1";
chr6	HAVANA	exon	84187775	84188042	0	+	.	gene_id "ENSMUSG00000033788.16"; transcript_id "ENSMUST00000113818.8"; gene_type "protein_coding"; gene_name "Dysf"; transcript_type "protein_coding"; transcript_name "Dysf-203"; exon_number 54; exon_id "ENSMUSE00000481616.6"; level 2; protein_id "ENSMUSP00000109449.2"; transcript_support_level "1"; mgi_id "MGI:1349385"; tag "basic"; tag "appris_alternative_1"; tag "CCDS"; ccdsid "CCDS85081.1"; havana_gene "OTTMUSG00000022272.1"; havana_transcript "OTTMUST00000053044.1";
chr6	HAVANA	stop_codon	84187811	84187813	0	+	0	gene_id "ENSMUSG00000033788.16"; transcript_id "ENSMUST00000113821.8"; gene_type "protein_coding"; gene_name "Dysf"; transcript_type "protein_coding"; transcript_name "Dysf-204"; exon_number 55; exon_id "ENSMUSE00000481616.6"; level 2; protein_id "ENSMUSP00000109452.2"; transcript_support_level "5"; mgi_id "MGI:1349385"; tag "basic"; tag "appris_alternative_1"; havana_gene "OTTMUSG00000022272.1"; havana_transcript "OTTMUST00000053045.1";
chr6	HAVANA	stop_codon	84187811	84187813	0	+	0	gene_id "ENSMUSG00000033788.16"; transcript_id "ENSMUST00000203803.3"; gene_type "protein_coding"; gene_name "Dysf"; transcript_type "protein_coding"; transcript_name "Dysf-213"; exon_number 55; exon_id "ENSMUSE00000697092.3"; level 2; protein_id "ENSMUSP00000145511.2"; transcript_support_level "5"; mgi_id "MGI:1349385"; tag "not_organism_supported"; tag "basic"; havana_gene "OTTMUSG00000022272.1"; havana_transcript "OTTMUST00000141753.1";
chr6	HAVANA	stop_codon	84187811	84187813	0	+	0	gene_id "ENSMUSG00000033788.16"; transcript_id "ENSMUST00000204591.3"; gene_type "protein_coding"; gene_name "Dysf"; transcript_type "protein_coding"; transcript_name "Dysf-215"; exon_number 56; exon_id "ENSMUSE00000697092.3"; level 2; protein_id "ENSMUSP00000144970.2"; transcript_support_level "5"; mgi_id "MGI:1349385"; tag "not_organism_supported"; tag "basic"; tag "Ensembl_canonical"; tag "GENCODE_Primary"; tag "appris_alternative_1"; havana_gene "OTTMUSG00000022272.1"; havana_transcript "OTTMUST00000141754.1";
chr6	HAVANA	stop_codon	84187811	84187813	0	+	0	gene_id "ENSMUSG00000033788.16"; transcript_id "ENSMUST00000113823.8"; gene_type "protein_coding"; gene_name "Dysf"; transcript_type "protein_coding"; transcript_name "Dysf-205"; exon_number 55; exon_id "ENSMUSE00000697092.3"; level 2; protein_id "ENSMUSP00000109454.2"; transcript_support_level "5"; mgi_id "MGI:1349385"; tag "inferred_transcript_model"; tag "not_organism_supported"; tag "basic"; tag "appris_alternative_1"; tag "CCDS"; ccdsid "CCDS39535.1"; havana_gene "OTTMUSG00000022272.1"; havana_transcript "OTTMUST00000141756.1";
chr6	HAVANA	stop_codon	84187811	84187813	0	+	0	gene_id "ENSMUSG00000033788.16"; transcript_id "ENSMUST00000153860.4"; gene_type "protein_coding"; gene_name "Dysf"; transcript_type "protein_coding"; transcript_name "Dysf-210"; exon_number 56; exon_id "ENSMUSE00000697092.3"; level 2; protein_id "ENSMUSP00000145518.2"; transcript_support_level "5"; mgi_id "MGI:1349385"; tag "not_organism_supported"; tag "basic"; tag "appris_alternative_1"; havana_gene "OTTMUSG00000022272.1"; havana_transcript "OTTMUST00000141752.1";
chr6	ENSEMBL	stop_codon	84187811	84187813	0	+	0	gene_id "ENSMUSG00000033788.16"; transcript_id "ENSMUST00000168387.8"; gene_type "protein_coding"; gene_name "Dysf"; transcript_type "protein_coding"; transcript_name "Dysf-211"; exon_number 55; exon_id "ENSMUSE00000558972.2"; level 3; protein_id "ENSMUSP00000132297.2"; transcript_support_level "5"; mgi_id "MGI:1349385"; tag "basic"; tag "appris_alternative_1"; havana_gene "OTTMUSG00000022272.1";
chr6	HAVANA	stop_codon	84187811	84187813	0	+	0	gene_id "ENSMUSG00000033788.16"; transcript_id "ENSMUST00000204987.3"; gene_type "protein_coding"; gene_name "Dysf"; transcript_type "protein_coding"; transcript_name "Dysf-216"; exon_number 56; exon_id "ENSMUSE00000741472.3"; level 2; protein_id "ENSMUSP00000144748.2"; transcript_support_level "5"; mgi_id "MGI:1349385"; tag "not_organism_supported"; tag "basic"; tag "appris_alternative_1"; havana_gene "OTTMUSG00000022272.1"; havana_transcript "OTTMUST00000141882.1";
chr6	HAVANA	stop_codon	84187811	84187813	0	+	0	gene_id "ENSMUSG00000033788.16"; transcript_id "ENSMUST00000203695.3"; gene_type "protein_coding"; gene_name "Dysf"; transcript_type "protein_coding"; transcript_name "Dysf-212"; exon_number 56; exon_id "ENSMUSE00000741472.3"; level 2; protein_id "ENSMUSP00000145292.2"; transcript_support_level "5"; mgi_id "MGI:1349385"; tag "not_organism_supported"; tag "basic"; tag "appris_alternative_1"; havana_gene "OTTMUSG00000022272.1"; havana_transcript "OTTMUST00000141884.1";
chr6	HAVANA	stop_codon	84187811	84187813	0	+	0	gene_id "ENSMUSG00000033788.16"; transcript_id "ENSMUST00000204354.3"; gene_type "protein_coding"; gene_name "Dysf"; transcript_type "protein_coding"; transcript_name "Dysf-214"; exon_number 55; exon_id "ENSMUSE00000741472.3"; level 2; protein_id "ENSMUSP00000144705.2"; transcript_support_level "5"; mgi_id "MGI:1349385"; tag "not_organism_supported"; tag "basic"; tag "appris_alternative_1"; havana_gene "OTTMUSG00000022272.1"; havana_transcript "OTTMUST00000142007.1";
chr6	HAVANA	stop_codon	84187811	84187813	0	+	0	gene_id "ENSMUSG00000033788.16"; transcript_id "ENSMUST00000089595.12"; gene_type "protein_coding"; gene_name "Dysf"; transcript_type "protein_coding"; transcript_name "Dysf-202"; exon_number 55; exon_id "ENSMUSE00000558972.2"; level 2; protein_id "ENSMUSP00000087022.6"; transcript_support_level "5"; mgi_id "MGI:1349385"; tag "not_organism_supported"; tag "basic"; tag "appris_alternative_1"; havana_gene "OTTMUSG00000022272.1"; havana_transcript "OTTMUST00000053500.1";
chr6	HAVANA	stop_codon	84187811	84187813	0	+	0	gene_id "ENSMUSG00000033788.16"; transcript_id "ENSMUST00000113818.8"; gene_type "protein_coding"; gene_name "Dysf"; transcript_type "protein_coding"; transcript_name "Dysf-203"; exon_number 54; exon_id "ENSMUSE00000481616.6"; level 2; protein_id "ENSMUSP00000109449.2"; transcript_support_level "1"; mgi_id "MGI:1349385"; tag "basic"; tag "appris_alternative_1"; tag "CCDS"; ccdsid "CCDS85081.1"; havana_gene "OTTMUSG00000022272.1"; havana_transcript "OTTMUST00000053044.1";
chr6	HAVANA	stop_codon	84187811	84187813	0	+	0	gene_id "ENSMUSG00000033788.16"; transcript_id "ENSMUST00000081904.7"; gene_type "protein_coding"; gene_name "Dysf"; transcript_type "protein_coding"; transcript_name "Dysf-201"; exon_number 55; exon_id "ENSMUSE00000558972.2"; level 2; protein_id "ENSMUSP00000080579.7"; transcript_support_level "1"; mgi_id "MGI:1349385"; tag "basic"; tag "appris_principal_4"; tag "CCDS"; ccdsid "CCDS39536.1"; havana_gene "OTTMUSG00000022272.1"; havana_transcript "OTTMUST00000053043.1";
chr6	HAVANA	UTR	84187811	84187839	0	+	.	gene_id "ENSMUSG00000033788.16"; transcript_id "ENSMUST00000204987.3"; gene_type "protein_coding"; gene_name "Dysf"; transcript_type "protein_coding"; transcript_name "Dysf-216"; exon_number 56; exon_id "ENSMUSE00000741472.3"; level 2; protein_id "ENSMUSP00000144748.2"; transcript_support_level "5"; mgi_id "MGI:1349385"; tag "not_organism_supported"; tag "basic"; tag "appris_alternative_1"; havana_gene "OTTMUSG00000022272.1"; havana_transcript "OTTMUST00000141882.1";
chr6	HAVANA	UTR	84187811	84187839	0	+	.	gene_id "ENSMUSG00000033788.16"; transcript_id "ENSMUST00000203695.3"; gene_type "protein_coding"; gene_name "Dysf"; transcript_type "protein_coding"; transcript_name "Dysf-212"; exon_number 56; exon_id "ENSMUSE00000741472.3"; level 2; protein_id "ENSMUSP00000145292.2"; transcript_support_level "5"; mgi_id "MGI:1349385"; tag "not_organism_supported"; tag "basic"; tag "appris_alternative_1"; havana_gene "OTTMUSG00000022272.1"; havana_transcript "OTTMUST00000141884.1";
chr6	HAVANA	UTR	84187811	84187839	0	+	.	gene_id "ENSMUSG00000033788.16"; transcript_id "ENSMUST00000204354.3"; gene_type "protein_coding"; gene_name "Dysf"; transcript_type "protein_coding"; transcript_name "Dysf-214"; exon_number 55; exon_id "ENSMUSE00000741472.3"; level 2; protein_id "ENSMUSP00000144705.2"; transcript_support_level "5"; mgi_id "MGI:1349385"; tag "not_organism_supported"; tag "basic"; tag "appris_alternative_1"; havana_gene "OTTMUSG00000022272.1"; havana_transcript "OTTMUST00000142007.1";
chr6	HAVANA	UTR	84187811	84187878	0	+	.	gene_id "ENSMUSG00000033788.16"; transcript_id "ENSMUST00000203803.3"; gene_type "protein_coding"; gene_name "Dysf"; transcript_type "protein_coding"; transcript_name "Dysf-213"; exon_number 55; exon_id "ENSMUSE00000697092.3"; level 2; protein_id "ENSMUSP00000145511.2"; transcript_support_level "5"; mgi_id "MGI:1349385"; tag "not_organism_supported"; tag "basic"; havana_gene "OTTMUSG00000022272.1"; havana_transcript "OTTMUST00000141753.1";
chr6	HAVANA	UTR	84187811	84187878	0	+	.	gene_id "ENSMUSG00000033788.16"; transcript_id "ENSMUST00000204591.3"; gene_type "protein_coding"; gene_name "Dysf"; transcript_type "protein_coding"; transcript_name "Dysf-215"; exon_number 56; exon_id "ENSMUSE00000697092.3"; level 2; protein_id "ENSMUSP00000144970.2"; transcript_support_level "5"; mgi_id "MGI:1349385"; tag "not_organism_supported"; tag "basic"; tag "Ensembl_canonical"; tag "GENCODE_Primary"; tag "appris_alternative_1"; havana_gene "OTTMUSG00000022272.1"; havana_transcript "OTTMUST00000141754.1";
chr6	HAVANA	UTR	84187811	84187878	0	+	.	gene_id "ENSMUSG00000033788.16"; transcript_id "ENSMUST00000113823.8"; gene_type "protein_coding"; gene_name "Dysf"; transcript_type "protein_coding"; transcript_name "Dysf-205"; exon_number 55; exon_id "ENSMUSE00000697092.3"; level 2; protein_id "ENSMUSP00000109454.2"; transcript_support_level "5"; mgi_id "MGI:1349385"; tag "inferred_transcript_model"; tag "not_organism_supported"; tag "basic"; tag "appris_alternative_1"; tag "CCDS"; ccdsid "CCDS39535.1"; havana_gene "OTTMUSG00000022272.1"; havana_transcript "OTTMUST00000141756.1";
chr6	HAVANA	UTR	84187811	84187878	0	+	.	gene_id "ENSMUSG00000033788.16"; transcript_id "ENSMUST00000153860.4"; gene_type "protein_coding"; gene_name "Dysf"; transcript_type "protein_coding"; transcript_name "Dysf-210"; exon_number 56; exon_id "ENSMUSE00000697092.3"; level 2; protein_id "ENSMUSP00000145518.2"; transcript_support_level "5"; mgi_id "MGI:1349385"; tag "not_organism_supported"; tag "basic"; tag "appris_alternative_1"; havana_gene "OTTMUSG00000022272.1"; havana_transcript "OTTMUST00000141752.1";
chr6	ENSEMBL	UTR	84187811	84188041	0	+	.	gene_id "ENSMUSG00000033788.16"; transcript_id "ENSMUST00000168387.8"; gene_type "protein_coding"; gene_name "Dysf"; transcript_type "protein_coding"; transcript_name "Dysf-211"; exon_number 55; exon_id "ENSMUSE00000558972.2"; level 3; protein_id "ENSMUSP00000132297.2"; transcript_support_level "5"; mgi_id "MGI:1349385"; tag "basic"; tag "appris_alternative_1"; havana_gene "OTTMUSG00000022272.1";
chr6	HAVANA	UTR	84187811	84188041	0	+	.	gene_id "ENSMUSG00000033788.16"; transcript_id "ENSMUST00000089595.12"; gene_type "protein_coding"; gene_name "Dysf"; transcript_type "protein_coding"; transcript_name "Dysf-202"; exon_number 55; exon_id "ENSMUSE00000558972.2"; level 2; protein_id "ENSMUSP00000087022.6"; transcript_support_level "5"; mgi_id "MGI:1349385"; tag "not_organism_supported"; tag "basic"; tag "appris_alternative_1"; havana_gene "OTTMUSG00000022272.1"; havana_transcript "OTTMUST00000053500.1";
chr6	HAVANA	UTR	84187811	84188041	0	+	.	gene_id "ENSMUSG00000033788.16"; transcript_id "ENSMUST00000081904.7"; gene_type "protein_coding"; gene_name "Dysf"; transcript_type "protein_coding"; transcript_name "Dysf-201"; exon_number 55; exon_id "ENSMUSE00000558972.2"; level 2; protein_id "ENSMUSP00000080579.7"; transcript_support_level "1"; mgi_id "MGI:1349385"; tag "basic"; tag "appris_principal_4"; tag "CCDS"; ccdsid "CCDS39536.1"; havana_gene "OTTMUSG00000022272.1"; havana_transcript "OTTMUST00000053043.1";
chr6	HAVANA	UTR	84187811	84188042	0	+	.	gene_id "ENSMUSG00000033788.16"; transcript_id "ENSMUST00000113821.8"; gene_type "protein_coding"; gene_name "Dysf"; transcript_type "protein_coding"; transcript_name "Dysf-204"; exon_number 55; exon_id "ENSMUSE00000481616.6"; level 2; protein_id "ENSMUSP00000109452.2"; transcript_support_level "5"; mgi_id "MGI:1349385"; tag "basic"; tag "appris_alternative_1"; havana_gene "OTTMUSG00000022272.1"; havana_transcript "OTTMUST00000053045.1";
chr6	HAVANA	UTR	84187811	84188042	0	+	.	gene_id "ENSMUSG00000033788.16"; transcript_id "ENSMUST00000113818.8"; gene_type "protein_coding"; gene_name "Dysf"; transcript_type "protein_coding"; transcript_name "Dysf-203"; exon_number 54; exon_id "ENSMUSE00000481616.6"; level 2; protein_id "ENSMUSP00000109449.2"; transcript_support_level "1"; mgi_id "MGI:1349385"; tag "basic"; tag "appris_alternative_1"; tag "CCDS"; ccdsid "CCDS85081.1"; havana_gene "OTTMUSG00000022272.1"; havana_transcript "OTTMUST00000053044.1";
chr6	HAVANA	exon	84202015	84202262	0	+	.	gene_id "ENSMUSG00000107538.3"; transcript_id "ENSMUST00000351188.1"; gene_type "lncRNA"; gene_name "Gm44127"; transcript_type "lncRNA"; transcript_name "Gm44127-203"; exon_number 1; exon_id "ENSMUSE00001691505.1"; level 2; mgi_id "MGI:5690519"; tag "TAGENE"; havana_gene "OTTMUSG00000057840.1";
chr6	HAVANA	transcript	84202015	84233813	0	+	.	gene_id "ENSMUSG00000107538.3"; transcript_id "ENSMUST00000351188.1"; gene_type "lncRNA"; gene_name "Gm44127"; transcript_type "lncRNA"; transcript_name "Gm44127-203"; level 2; mgi_id "MGI:5690519"; tag "TAGENE"; havana_gene "OTTMUSG00000057840.1";
chr6	HAVANA	gene	84202015	84273476	0	+	.	gene_id "ENSMUSG00000107538.3"; gene_type "lncRNA"; gene_name "Gm44127"; level 2; mgi_id "MGI:5690519"; havana_gene "OTTMUSG00000057840.1";
chr6	HAVANA	exon	84202117	84202262	0	+	.	gene_id "ENSMUSG00000107538.3"; transcript_id "ENSMUST00000351189.1"; gene_type "lncRNA"; gene_name "Gm44127"; transcript_type "lncRNA"; transcript_name "Gm44127-204"; exon_number 1; exon_id "ENSMUSE00001691510.1"; level 2; mgi_id "MGI:5690519"; tag "basic"; tag "TAGENE"; havana_gene "OTTMUSG00000057840.1";
chr6	HAVANA	transcript	84202117	84233815	0	+	.	gene_id "ENSMUSG00000107538.3"; transcript_id "ENSMUST00000351189.1"; gene_type "lncRNA"; gene_name "Gm44127"; transcript_type "lncRNA"; transcript_name "Gm44127-204"; level 2; mgi_id "MGI:5690519"; tag "basic"; tag "TAGENE"; havana_gene "OTTMUSG00000057840.1";
chr6	HAVANA	exon	84202148	84202262	0	+	.	gene_id "ENSMUSG00000107538.3"; transcript_id "ENSMUST00000351187.1"; gene_type "lncRNA"; gene_name "Gm44127"; transcript_type "lncRNA"; transcript_name "Gm44127-202"; exon_number 1; exon_id "ENSMUSE00001691504.1"; level 2; mgi_id "MGI:5690519"; tag "basic"; tag "Ensembl_canonical"; tag "GENCODE_Primary"; tag "TAGENE"; havana_gene "OTTMUSG00000057840.1";
chr6	ENSEMBL_gcm37	exon	84202148	84202262	0.00731882596828576	+	.	gene_id "ENSMUSG00000107538.3"; transcript_id "ENSMUSG00000107538.3_tx_11"; exon_id "chr6_84202148_84202262_+"; exonnum "1"; txlen "1360";
chr6	ENSEMBL_gcm37	exon	84202148	84202262	0.0746777917712501	+	.	gene_id "ENSMUSG00000107538.3"; transcript_id "ENSMUSG00000107538.3_tx_6"; exon_id "chr6_84202148_84202262_+"; exonnum "1"; txlen "510";
chr6	ENSEMBL_gcm37	exon	84202148	84202262	0.0675423356810115	+	.	gene_id "ENSMUSG00000107538.3"; transcript_id "ENSMUSG00000107538.3_tx_7"; exon_id "chr6_84202148_84202262_+"; exonnum "1"; txlen "1893";
chr6	ENSEMBL_gcm37	exon	84202148	84202262	0.0202171857574208	+	.	gene_id "ENSMUSG00000107538.3"; transcript_id "ENSMUSG00000107538.3_tx_9"; exon_id "chr6_84202148_84202262_+"; exonnum "1"; txlen "1170";
chr6	HAVANA	transcript	84202148	84273476	0	+	.	gene_id "ENSMUSG00000107538.3"; transcript_id "ENSMUST00000351187.1"; gene_type "lncRNA"; gene_name "Gm44127"; transcript_type "lncRNA"; transcript_name "Gm44127-202"; level 2; mgi_id "MGI:5690519"; tag "basic"; tag "Ensembl_canonical"; tag "GENCODE_Primary"; tag "TAGENE"; havana_gene "OTTMUSG00000057840.1";
chr6	HAVANA	exon	84202234	84202262	0	+	.	gene_id "ENSMUSG00000107538.3"; transcript_id "ENSMUST00000203565.2"; gene_type "lncRNA"; gene_name "Gm44127"; transcript_type "lncRNA"; transcript_name "Gm44127-201"; exon_number 1; exon_id "ENSMUSE00001368487.2"; level 2; transcript_support_level "3"; mgi_id "MGI:5690519"; havana_gene "OTTMUSG00000057840.1"; havana_transcript "OTTMUST00000142027.1";
chr6	HAVANA	transcript	84202234	84263585	0	+	.	gene_id "ENSMUSG00000107538.3"; transcript_id "ENSMUST00000203565.2"; gene_type "lncRNA"; gene_name "Gm44127"; transcript_type "lncRNA"; transcript_name "Gm44127-201"; level 2; transcript_support_level "3"; mgi_id "MGI:5690519"; havana_gene "OTTMUSG00000057840.1"; havana_transcript "OTTMUST00000142027.1";
chr6	HAVANA	exon	84208147	84208289	0	+	.	gene_id "ENSMUSG00000107538.3"; transcript_id "ENSMUST00000351191.1"; gene_type "lncRNA"; gene_name "Gm44127"; transcript_type "lncRNA"; transcript_name "Gm44127-206"; exon_number 1; exon_id "ENSMUSE00001691508.1"; level 2; mgi_id "MGI:5690519"; tag "basic"; tag "TAGENE"; havana_gene "OTTMUSG00000057840.1";
chr6	HAVANA	transcript	84208147	84224760	0	+	.	gene_id "ENSMUSG00000107538.3"; transcript_id "ENSMUST00000351191.1"; gene_type "lncRNA"; gene_name "Gm44127"; transcript_type "lncRNA"; transcript_name "Gm44127-206"; level 2; mgi_id "MGI:5690519"; tag "basic"; tag "TAGENE"; havana_gene "OTTMUSG00000057840.1";
chr6	HAVANA	exon	84208215	84208289	0	+	.	gene_id "ENSMUSG00000107538.3"; transcript_id "ENSMUST00000351190.1"; gene_type "lncRNA"; gene_name "Gm44127"; transcript_type "lncRNA"; transcript_name "Gm44127-205"; exon_number 1; exon_id "ENSMUSE00001691503.1"; level 2; mgi_id "MGI:5690519"; tag "TAGENE"; havana_gene "OTTMUSG00000057840.1";
chr6	HAVANA	transcript	84208215	84233813	0	+	.	gene_id "ENSMUSG00000107538.3"; transcript_id "ENSMUST00000351190.1"; gene_type "lncRNA"; gene_name "Gm44127"; transcript_type "lncRNA"; transcript_name "Gm44127-205"; level 2; mgi_id "MGI:5690519"; tag "TAGENE"; havana_gene "OTTMUSG00000057840.1";
chr6	HAVANA	exon	84223831	84223959	0	+	.	gene_id "ENSMUSG00000107538.3"; transcript_id "ENSMUST00000351189.1"; gene_type "lncRNA"; gene_name "Gm44127"; transcript_type "lncRNA"; transcript_name "Gm44127-204"; exon_number 2; exon_id "ENSMUSE00001691509.1"; level 2; mgi_id "MGI:5690519"; tag "basic"; tag "TAGENE"; havana_gene "OTTMUSG00000057840.1";
chr6	HAVANA	exon	84223831	84223959	0	+	.	gene_id "ENSMUSG00000107538.3"; transcript_id "ENSMUST00000351191.1"; gene_type "lncRNA"; gene_name "Gm44127"; transcript_type "lncRNA"; transcript_name "Gm44127-206"; exon_number 2; exon_id "ENSMUSE00001691509.1"; level 2; mgi_id "MGI:5690519"; tag "basic"; tag "TAGENE"; havana_gene "OTTMUSG00000057840.1";
chr6	HAVANA	exon	84223831	84223959	0	+	.	gene_id "ENSMUSG00000107538.3"; transcript_id "ENSMUST00000351190.1"; gene_type "lncRNA"; gene_name "Gm44127"; transcript_type "lncRNA"; transcript_name "Gm44127-205"; exon_number 2; exon_id "ENSMUSE00001691509.1"; level 2; mgi_id "MGI:5690519"; tag "TAGENE"; havana_gene "OTTMUSG00000057840.1";
chr6	ENSEMBL_gcm37	exon	84223831	84223959	0.0746777917712501	+	.	gene_id "ENSMUSG00000107538.3"; transcript_id "ENSMUSG00000107538.3_tx_6"; exon_id "chr6_84223831_84223959_+"; exonnum "2"; txlen "510";
chr6	HAVANA	exon	84224144	84224760	0	+	.	gene_id "ENSMUSG00000107538.3"; transcript_id "ENSMUST00000351191.1"; gene_type "lncRNA"; gene_name "Gm44127"; transcript_type "lncRNA"; transcript_name "Gm44127-206"; exon_number 3; exon_id "ENSMUSE00001691506.1"; level 2; mgi_id "MGI:5690519"; tag "basic"; tag "TAGENE"; havana_gene "OTTMUSG00000057840.1";
chr6	sragcm37_mid	exon	84228436	84228523	0.0746777917712501	+	.	gene_id "ENSMUSG00000107538.3"; transcript_id "ENSMUSG00000107538.3_tx_6"; exon_id "chr6_84228436_84228523_+"; exonnum "3"; txlen "510";
chr6	HAVANA	exon	84233636	84233813	0	+	.	gene_id "ENSMUSG00000107538.3"; transcript_id "ENSMUST00000351188.1"; gene_type "lncRNA"; gene_name "Gm44127"; transcript_type "lncRNA"; transcript_name "Gm44127-203"; exon_number 2; exon_id "ENSMUSE00001691507.1"; level 2; mgi_id "MGI:5690519"; tag "TAGENE"; havana_gene "OTTMUSG00000057840.1";
chr6	HAVANA	exon	84233636	84233813	0	+	.	gene_id "ENSMUSG00000107538.3"; transcript_id "ENSMUST00000351190.1"; gene_type "lncRNA"; gene_name "Gm44127"; transcript_type "lncRNA"; transcript_name "Gm44127-205"; exon_number 3; exon_id "ENSMUSE00001691507.1"; level 2; mgi_id "MGI:5690519"; tag "TAGENE"; havana_gene "OTTMUSG00000057840.1";
chr6	ENSEMBL_gcm37	exon	84233636	84233813	0.0746777917712501	+	.	gene_id "ENSMUSG00000107538.3"; transcript_id "ENSMUSG00000107538.3_tx_6"; exon_id "chr6_84233636_84233813_+"; exonnum "4"; txlen "510";
chr6	HAVANA	exon	84233636	84233815	0	+	.	gene_id "ENSMUSG00000107538.3"; transcript_id "ENSMUST00000351189.1"; gene_type "lncRNA"; gene_name "Gm44127"; transcript_type "lncRNA"; transcript_name "Gm44127-204"; exon_number 3; exon_id "ENSMUSE00001691512.1"; level 2; mgi_id "MGI:5690519"; tag "basic"; tag "TAGENE"; havana_gene "OTTMUSG00000057840.1";
chr6	sragcm37_ss	exon	84246518	84248295	0.0675423356810115	+	.	gene_id "ENSMUSG00000107538.3"; transcript_id "ENSMUSG00000107538.3_tx_7"; exon_id "chr6_84246518_84248295_+"; exonnum "2"; txlen "1893";
chr6	sragcm37_mid	exon	84247137	84247315	0.00731882596828576	+	.	gene_id "ENSMUSG00000107538.3"; transcript_id "ENSMUSG00000107538.3_tx_11"; exon_id "chr6_84247137_84247315_+"; exonnum "2"; txlen "1360";
chr6	sragcm37_mid	exon	84247137	84247315	0.0202171857574208	+	.	gene_id "ENSMUSG00000107538.3"; transcript_id "ENSMUSG00000107538.3_tx_9"; exon_id "chr6_84247137_84247315_+"; exonnum "2"; txlen "1170";
chr6	sragcm37_mid	exon	84250248	84250437	0.00731882596828576	+	.	gene_id "ENSMUSG00000107538.3"; transcript_id "ENSMUSG00000107538.3_tx_11"; exon_id "chr6_84250248_84250437_+"; exonnum "3"; txlen "1360";
chr6	sragcm37_es	exon	84262598	84263163	0.0138878758279669	+	.	gene_id "ENSMUSG00000107538.3"; transcript_id "ENSMUSG00000107538.3_tx_10"; exon_id "chr6_84262598_84263163_+"; exonnum "1"; txlen "841";
chr6	HAVANA	exon	84263324	84263392	0	+	.	gene_id "ENSMUSG00000107538.3"; transcript_id "ENSMUST00000351187.1"; gene_type "lncRNA"; gene_name "Gm44127"; transcript_type "lncRNA"; transcript_name "Gm44127-202"; exon_number 2; exon_id "ENSMUSE00001691511.1"; level 2; mgi_id "MGI:5690519"; tag "basic"; tag "Ensembl_canonical"; tag "GENCODE_Primary"; tag "TAGENE"; havana_gene "OTTMUSG00000057840.1";
chr6	ENSEMBL_gcm37	exon	84263324	84263392	0.0138878758279669	+	.	gene_id "ENSMUSG00000107538.3"; transcript_id "ENSMUSG00000107538.3_tx_10"; exon_id "chr6_84263324_84263392_+"; exonnum "2"; txlen "841";
chr6	ENSEMBL_gcm37	exon	84263324	84263392	0.00731882596828576	+	.	gene_id "ENSMUSG00000107538.3"; transcript_id "ENSMUSG00000107538.3_tx_11"; exon_id "chr6_84263324_84263392_+"; exonnum "4"; txlen "1360";
chr6	ENSEMBL_gcm37	exon	84263324	84263392	0.0202171857574208	+	.	gene_id "ENSMUSG00000107538.3"; transcript_id "ENSMUSG00000107538.3_tx_9"; exon_id "chr6_84263324_84263392_+"; exonnum "3"; txlen "1170";
chr6	HAVANA	exon	84263324	84263585	0	+	.	gene_id "ENSMUSG00000107538.3"; transcript_id "ENSMUST00000203565.2"; gene_type "lncRNA"; gene_name "Gm44127"; transcript_type "lncRNA"; transcript_name "Gm44127-201"; exon_number 2; exon_id "ENSMUSE00001364992.2"; level 2; transcript_support_level "3"; mgi_id "MGI:5690519"; havana_gene "OTTMUSG00000057840.1"; havana_transcript "OTTMUST00000142027.1";
chr6	sragcm37_ss	exon	84264845	84265050	0.0138878758279669	+	.	gene_id "ENSMUSG00000107538.3"; transcript_id "ENSMUSG00000107538.3_tx_10"; exon_id "chr6_84264845_84265050_+"; exonnum "3"; txlen "841";
chr6	HAVANA	exon	84272670	84273476	0	+	.	gene_id "ENSMUSG00000107538.3"; transcript_id "ENSMUST00000351187.1"; gene_type "lncRNA"; gene_name "Gm44127"; transcript_type "lncRNA"; transcript_name "Gm44127-202"; exon_number 3; exon_id "ENSMUSE00001691502.1"; level 2; mgi_id "MGI:5690519"; tag "basic"; tag "Ensembl_canonical"; tag "GENCODE_Primary"; tag "TAGENE"; havana_gene "OTTMUSG00000057840.1";
chr6	ENSEMBL_gcm37	exon	84272670	84273476	0.00731882596828576	+	.	gene_id "ENSMUSG00000107538.3"; transcript_id "ENSMUSG00000107538.3_tx_11"; exon_id "chr6_84272670_84273476_+"; exonnum "5"; txlen "1360";
chr6	ENSEMBL_gcm37	exon	84272670	84273476	0.0202171857574208	+	.	gene_id "ENSMUSG00000107538.3"; transcript_id "ENSMUSG00000107538.3_tx_9"; exon_id "chr6_84272670_84273476_+"; exonnum "4"; txlen "1170";
chr6	sragcm37_es	exon	84406110	84406328	0.00124089834166028	+	.	gene_id "sragcm37_gene_5794"; transcript_id "sragcm37_gene_5794_tx_2"; exon_id "chr6_84406110_84406328_+"; exonnum "1"; txlen "967";
chr6	sragcm37_mid	exon	84417962	84418088	0.00797484657678195	+	.	gene_id "sragcm37_gene_5794"; transcript_id "sragcm37_gene_5794_tx_1"; exon_id "chr6_84417962_84418088_+"; exonnum "1"; txlen "2809";
chr6	sragcm37_mid	exon	84417962	84418088	0.00124089834166028	+	.	gene_id "sragcm37_gene_5794"; transcript_id "sragcm37_gene_5794_tx_2"; exon_id "chr6_84417962_84418088_+"; exonnum "2"; txlen "967";
chr6	sragcm37_mid	exon	84449783	84449915	0.00797484657678195	+	.	gene_id "sragcm37_gene_5794"; transcript_id "sragcm37_gene_5794_tx_1"; exon_id "chr6_84449783_84449915_+"; exonnum "2"; txlen "2809";
chr6	sragcm37_mid	exon	84449783	84449915	0.00124089834166028	+	.	gene_id "sragcm37_gene_5794"; transcript_id "sragcm37_gene_5794_tx_2"; exon_id "chr6_84449783_84449915_+"; exonnum "3"; txlen "967";
chr6	sragcm37_mid	exon	84454294	84454781	0.00797484657678195	+	.	gene_id "sragcm37_gene_5794"; transcript_id "sragcm37_gene_5794_tx_1"; exon_id "chr6_84454294_84454781_+"; exonnum "3"; txlen "2809";
chr6	sragcm37_mid	exon	84454294	84454781	0.00124089834166028	+	.	gene_id "sragcm37_gene_5794"; transcript_id "sragcm37_gene_5794_tx_2"; exon_id "chr6_84454294_84454781_+"; exonnum "4"; txlen "967";
chr6	sragcm37_ss	exon	84455986	84458046	0.00797484657678195	+	.	gene_id "sragcm37_gene_5794"; transcript_id "sragcm37_gene_5794_tx_1"; exon_id "chr6_84455986_84458046_+"; exonnum "4"; txlen "2809";
chr6	HAVANA	exon	84483873	84483991	0	+	.	gene_id "ENSMUSG00000133100.1"; transcript_id "ENSMUST00000315964.1"; gene_type "lncRNA"; gene_name "ENSMUSG00000133100"; transcript_type "lncRNA"; transcript_name "ENSMUST00000315964"; exon_number 1; exon_id "ENSMUSE00001623909.1"; level 2; tag "basic"; tag "Ensembl_canonical"; tag "GENCODE_Primary"; tag "TAGENE";
chr6	HAVANA	transcript	84483873	84487603	0	+	.	gene_id "ENSMUSG00000133100.1"; transcript_id "ENSMUST00000315964.1"; gene_type "lncRNA"; gene_name "ENSMUSG00000133100"; transcript_type "lncRNA"; transcript_name "ENSMUST00000315964"; level 2; tag "basic"; tag "Ensembl_canonical"; tag "GENCODE_Primary"; tag "TAGENE";
chr6	HAVANA	gene	84483873	84487610	0	+	.	gene_id "ENSMUSG00000133100.1"; gene_type "lncRNA"; gene_name "ENSMUSG00000133100"; level 2;
chr6	HAVANA	exon	84485403	84485488	0	+	.	gene_id "ENSMUSG00000133100.1"; transcript_id "ENSMUST00000315965.1"; gene_type "lncRNA"; gene_name "ENSMUSG00000133100"; transcript_type "lncRNA"; transcript_name "ENSMUST00000315965"; exon_number 1; exon_id "ENSMUSE00001623915.1"; level 2; tag "TAGENE";
chr6	HAVANA	transcript	84485403	84487605	0	+	.	gene_id "ENSMUSG00000133100.1"; transcript_id "ENSMUST00000315965.1"; gene_type "lncRNA"; gene_name "ENSMUSG00000133100"; transcript_type "lncRNA"; transcript_name "ENSMUST00000315965"; level 2; tag "TAGENE";
chr6	HAVANA	exon	84486495	84486913	0	+	.	gene_id "ENSMUSG00000133100.1"; transcript_id "ENSMUST00000315966.1"; gene_type "lncRNA"; gene_name "ENSMUSG00000133100"; transcript_type "lncRNA"; transcript_name "ENSMUST00000315966"; exon_number 1; exon_id "ENSMUSE00001623914.1"; level 2; tag "basic"; tag "TAGENE";
chr6	HAVANA	transcript	84486495	84487610	0	+	.	gene_id "ENSMUSG00000133100.1"; transcript_id "ENSMUST00000315966.1"; gene_type "lncRNA"; gene_name "ENSMUSG00000133100"; transcript_type "lncRNA"; transcript_name "ENSMUST00000315966"; level 2; tag "basic"; tag "TAGENE";
chr6	HAVANA	exon	84486513	84486551	0	+	.	gene_id "ENSMUSG00000133100.1"; transcript_id "ENSMUST00000315967.1"; gene_type "lncRNA"; gene_name "ENSMUSG00000133100"; transcript_type "lncRNA"; transcript_name "ENSMUST00000315967"; exon_number 1; exon_id "ENSMUSE00001623907.1"; level 2; tag "TAGENE";
chr6	HAVANA	transcript	84486513	84487598	0	+	.	gene_id "ENSMUSG00000133100.1"; transcript_id "ENSMUST00000315967.1"; gene_type "lncRNA"; gene_name "ENSMUSG00000133100"; transcript_type "lncRNA"; transcript_name "ENSMUST00000315967"; level 2; tag "TAGENE";
chr6	HAVANA	exon	84486569	84486653	0	+	.	gene_id "ENSMUSG00000133100.1"; transcript_id "ENSMUST00000315968.1"; gene_type "lncRNA"; gene_name "ENSMUSG00000133100"; transcript_type "lncRNA"; transcript_name "ENSMUST00000315968"; exon_number 1; exon_id "ENSMUSE00001623911.1"; level 2; tag "TAGENE";
chr6	HAVANA	transcript	84486569	84487605	0	+	.	gene_id "ENSMUSG00000133100.1"; transcript_id "ENSMUST00000315968.1"; gene_type "lncRNA"; gene_name "ENSMUSG00000133100"; transcript_type "lncRNA"; transcript_name "ENSMUST00000315968"; level 2; tag "TAGENE";
chr6	HAVANA	exon	84486810	84486913	0	+	.	gene_id "ENSMUSG00000133100.1"; transcript_id "ENSMUST00000315964.1"; gene_type "lncRNA"; gene_name "ENSMUSG00000133100"; transcript_type "lncRNA"; transcript_name "ENSMUST00000315964"; exon_number 2; exon_id "ENSMUSE00001623910.1"; level 2; tag "basic"; tag "Ensembl_canonical"; tag "GENCODE_Primary"; tag "TAGENE";
chr6	HAVANA	exon	84486810	84486913	0	+	.	gene_id "ENSMUSG00000133100.1"; transcript_id "ENSMUST00000315965.1"; gene_type "lncRNA"; gene_name "ENSMUSG00000133100"; transcript_type "lncRNA"; transcript_name "ENSMUST00000315965"; exon_number 2; exon_id "ENSMUSE00001623910.1"; level 2; tag "TAGENE";
chr6	HAVANA	exon	84486810	84486913	0	+	.	gene_id "ENSMUSG00000133100.1"; transcript_id "ENSMUST00000315967.1"; gene_type "lncRNA"; gene_name "ENSMUSG00000133100"; transcript_type "lncRNA"; transcript_name "ENSMUST00000315967"; exon_number 2; exon_id "ENSMUSE00001623910.1"; level 2; tag "TAGENE";
chr6	HAVANA	exon	84486810	84486913	0	+	.	gene_id "ENSMUSG00000133100.1"; transcript_id "ENSMUST00000315968.1"; gene_type "lncRNA"; gene_name "ENSMUSG00000133100"; transcript_type "lncRNA"; transcript_name "ENSMUST00000315968"; exon_number 2; exon_id "ENSMUSE00001623910.1"; level 2; tag "TAGENE";
chr6	HAVANA	exon	84487341	84487598	0	+	.	gene_id "ENSMUSG00000133100.1"; transcript_id "ENSMUST00000315967.1"; gene_type "lncRNA"; gene_name "ENSMUSG00000133100"; transcript_type "lncRNA"; transcript_name "ENSMUST00000315967"; exon_number 3; exon_id "ENSMUSE00001623912.1"; level 2; tag "TAGENE";
chr6	HAVANA	exon	84487341	84487603	0	+	.	gene_id "ENSMUSG00000133100.1"; transcript_id "ENSMUST00000315964.1"; gene_type "lncRNA"; gene_name "ENSMUSG00000133100"; transcript_type "lncRNA"; transcript_name "ENSMUST00000315964"; exon_number 3; exon_id "ENSMUSE00001623913.1"; level 2; tag "basic"; tag "Ensembl_canonical"; tag "GENCODE_Primary"; tag "TAGENE";
chr6	HAVANA	exon	84487341	84487605	0	+	.	gene_id "ENSMUSG00000133100.1"; transcript_id "ENSMUST00000315965.1"; gene_type "lncRNA"; gene_name "ENSMUSG00000133100"; transcript_type "lncRNA"; transcript_name "ENSMUST00000315965"; exon_number 3; exon_id "ENSMUSE00001623916.1"; level 2; tag "TAGENE";
chr6	HAVANA	exon	84487341	84487605	0	+	.	gene_id "ENSMUSG00000133100.1"; transcript_id "ENSMUST00000315968.1"; gene_type "lncRNA"; gene_name "ENSMUSG00000133100"; transcript_type "lncRNA"; transcript_name "ENSMUST00000315968"; exon_number 3; exon_id "ENSMUSE00001623916.1"; level 2; tag "TAGENE";
chr6	HAVANA	exon	84487341	84487610	0	+	.	gene_id "ENSMUSG00000133100.1"; transcript_id "ENSMUST00000315966.1"; gene_type "lncRNA"; gene_name "ENSMUSG00000133100"; transcript_type "lncRNA"; transcript_name "ENSMUST00000315966"; exon_number 2; exon_id "ENSMUSE00001623908.1"; level 2; tag "basic"; tag "TAGENE";
chr6	HAVANA	exon	84498566	84498641	0	+	.	gene_id "ENSMUSG00000133144.1"; transcript_id "ENSMUST00000316206.1"; gene_type "lncRNA"; gene_name "ENSMUSG00000133144"; transcript_type "lncRNA"; transcript_name "ENSMUST00000316206"; exon_number 1; exon_id "ENSMUSE00001624373.1"; level 2; tag "basic"; tag "Ensembl_canonical"; tag "GENCODE_Primary"; tag "TAGENE";
chr6	HAVANA	gene	84498566	84499105	0	+	.	gene_id "ENSMUSG00000133144.1"; gene_type "lncRNA"; gene_name "ENSMUSG00000133144"; level 2;
chr6	HAVANA	transcript	84498566	84499105	0	+	.	gene_id "ENSMUSG00000133144.1"; transcript_id "ENSMUST00000316206.1"; gene_type "lncRNA"; gene_name "ENSMUSG00000133144"; transcript_type "lncRNA"; transcript_name "ENSMUST00000316206"; level 2; tag "basic"; tag "Ensembl_canonical"; tag "GENCODE_Primary"; tag "TAGENE";
chr6	HAVANA	exon	84498963	84499105	0	+	.	gene_id "ENSMUSG00000133144.1"; transcript_id "ENSMUST00000316206.1"; gene_type "lncRNA"; gene_name "ENSMUSG00000133144"; transcript_type "lncRNA"; transcript_name "ENSMUST00000316206"; exon_number 2; exon_id "ENSMUSE00001624372.1"; level 2; tag "basic"; tag "Ensembl_canonical"; tag "GENCODE_Primary"; tag "TAGENE";
chr6	HAVANA	exon	84512858	84513121	0	+	.	gene_id "ENSMUSG00000107926.3"; transcript_id "ENSMUST00000204799.3"; gene_type "lncRNA"; gene_name "4930504D19Rik"; transcript_type "lncRNA"; transcript_name "4930504D19Rik-201"; exon_number 1; exon_id "ENSMUSE00001716788.1"; level 2; transcript_support_level "1"; mgi_id "MGI:1925267"; tag "basic"; tag "Ensembl_canonical"; tag "GENCODE_Primary"; tag "TAGENE"; havana_gene "OTTMUSG00000057843.1"; havana_transcript "OTTMUST00000142052.1";
chr6	HAVANA	gene	84512858	84513305	0	+	.	gene_id "ENSMUSG00000107926.3"; gene_type "lncRNA"; gene_name "4930504D19Rik"; level 2; mgi_id "MGI:1925267"; havana_gene "OTTMUSG00000057843.1";
chr6	HAVANA	transcript	84512858	84513305	0	+	.	gene_id "ENSMUSG00000107926.3"; transcript_id "ENSMUST00000204799.3"; gene_type "lncRNA"; gene_name "4930504D19Rik"; transcript_type "lncRNA"; transcript_name "4930504D19Rik-201"; level 2; transcript_support_level "1"; mgi_id "MGI:1925267"; tag "basic"; tag "Ensembl_canonical"; tag "GENCODE_Primary"; tag "TAGENE"; havana_gene "OTTMUSG00000057843.1"; havana_transcript "OTTMUST00000142052.1";
chr6	HAVANA	exon	84513219	84513305	0	+	.	gene_id "ENSMUSG00000107926.3"; transcript_id "ENSMUST00000204799.3"; gene_type "lncRNA"; gene_name "4930504D19Rik"; transcript_type "lncRNA"; transcript_name "4930504D19Rik-201"; exon_number 2; exon_id "ENSMUSE00001716787.1"; level 2; transcript_support_level "1"; mgi_id "MGI:1925267"; tag "basic"; tag "Ensembl_canonical"; tag "GENCODE_Primary"; tag "TAGENE"; havana_gene "OTTMUSG00000057843.1"; havana_transcript "OTTMUST00000142052.1";
chr6	HAVANA	gene	84528070	84528263	0	+	.	gene_id "ENSMUSG00000136458.1"; gene_type "lncRNA"; gene_name "ENSMUSG00000136458"; level 2;
chr6	HAVANA	transcript	84528070	84528263	0	+	.	gene_id "ENSMUSG00000136458.1"; transcript_id "ENSMUST00000335909.1"; gene_type "lncRNA"; gene_name "ENSMUSG00000136458"; transcript_type "lncRNA"; transcript_name "ENSMUST00000335909"; level 2; tag "basic"; tag "Ensembl_canonical"; tag "GENCODE_Primary"; tag "TAGENE";
chr6	HAVANA	exon	84528070	84528263	0	+	.	gene_id "ENSMUSG00000136458.1"; transcript_id "ENSMUST00000335909.1"; gene_type "lncRNA"; gene_name "ENSMUSG00000136458"; transcript_type "lncRNA"; transcript_name "ENSMUST00000335909"; exon_number 1; exon_id "ENSMUSE00001662292.1"; level 2; tag "basic"; tag "Ensembl_canonical"; tag "GENCODE_Primary"; tag "TAGENE";
chr6	sragcm37_es	exon	84556835	84557020	0.176925602152074	+	.	gene_id "sragcm37_gene_14287"; transcript_id "sragcm37_gene_14287_tx_1"; exon_id "chr6_84556835_84557020_+"; exonnum "1"; txlen "640";
chr6	sragcm37_ss	exon	84557319	84557772	0.176925602152074	+	.	gene_id "sragcm37_gene_14287"; transcript_id "sragcm37_gene_14287_tx_1"; exon_id "chr6_84557319_84557772_+"; exonnum "2"; txlen "640";
chr6	sragcm37_es	exon	84658274	84658535	0.724993811267067	+	.	gene_id "sragcm37_gene_5795"; transcript_id "sragcm37_gene_5795_tx_1"; exon_id "chr6_84658274_84658535_+"; exonnum "1"; txlen "529";
chr6	sragcm37_ss	exon	84665213	84665479	0.724993811267067	+	.	gene_id "sragcm37_gene_5795"; transcript_id "sragcm37_gene_5795_tx_1"; exon_id "chr6_84665213_84665479_+"; exonnum "2"; txlen "529";
chr6	sragcm37_es	exon	84737098	84737637	0.078451414994392	+	.	gene_id "sragcm37_gene_25895"; transcript_id "sragcm37_gene_25895_tx_1"; exon_id "chr6_84737098_84737637_+"; exonnum "1"; txlen "1386";
chr6	sragcm37_ss	exon	84738314	84739159	0.078451414994392	+	.	gene_id "sragcm37_gene_25895"; transcript_id "sragcm37_gene_25895_tx_1"; exon_id "chr6_84738314_84739159_+"; exonnum "2"; txlen "1386";
chr6	HAVANA	gene	84789222	84790229	0	+	.	gene_id "ENSMUSG00000098142.2"; gene_type "processed_pseudogene"; gene_name "Gm7507"; level 2; mgi_id "MGI:3643248"; havana_gene "OTTMUSG00000043168.1";
chr6	HAVANA	transcript	84789222	84790229	0	+	.	gene_id "ENSMUSG00000098142.2"; transcript_id "ENSMUST00000183053.2"; gene_type "processed_pseudogene"; gene_name "Gm7507"; transcript_type "processed_pseudogene"; transcript_name "Gm7507-201"; level 2; transcript_support_level "NA"; mgi_id "MGI:3643248"; ont "PGO:0000004"; tag "basic"; tag "Ensembl_canonical"; tag "GENCODE_Primary"; havana_gene "OTTMUSG00000043168.1"; havana_transcript "OTTMUST00000113256.1";
chr6	HAVANA	exon	84789222	84790229	0	+	.	gene_id "ENSMUSG00000098142.2"; transcript_id "ENSMUST00000183053.2"; gene_type "processed_pseudogene"; gene_name "Gm7507"; transcript_type "processed_pseudogene"; transcript_name "Gm7507-201"; exon_number 1; exon_id "ENSMUSE00001205010.2"; level 2; transcript_support_level "NA"; mgi_id "MGI:3643248"; ont "PGO:0000004"; tag "basic"; tag "Ensembl_canonical"; tag "GENCODE_Primary"; havana_gene "OTTMUSG00000043168.1"; havana_transcript "OTTMUST00000113256.1";
chr6	HAVANA	exon	84898105	84898137	0	+	.	gene_id "ENSMUSG00000108012.2"; transcript_id "ENSMUST00000204154.2"; gene_type "lncRNA"; gene_name "Gm44012"; transcript_type "lncRNA"; transcript_name "Gm44012-201"; exon_number 1; exon_id "ENSMUSE00001366856.2"; level 2; transcript_support_level "3"; mgi_id "MGI:5690404"; tag "basic"; tag "Ensembl_canonical"; tag "GENCODE_Primary"; havana_gene "OTTMUSG00000057847.1"; havana_transcript "OTTMUST00000142061.1";
chr6	ENSEMBL_gcm37	exon	84898105	84898137	0.00988985096840068	+	.	gene_id "ENSMUSG00000108012.2"; transcript_id "ENSMUSG00000108012.2_tx_4"; exon_id "chr6_84898105_84898137_+"; exonnum "1"; txlen "631";
chr6	ENSEMBL_gcm37	exon	84898105	84898137	0.00988985096840068	+	.	gene_id "ENSMUSG00000108012.2"; transcript_id "ENSMUSG00000108012.2_tx_5"; exon_id "chr6_84898105_84898137_+"; exonnum "1"; txlen "593";
chr6	HAVANA	gene	84898105	84901978	0	+	.	gene_id "ENSMUSG00000108012.2"; gene_type "lncRNA"; gene_name "Gm44012"; level 2; mgi_id "MGI:5690404"; havana_gene "OTTMUSG00000057847.1";
chr6	HAVANA	transcript	84898105	84901978	0	+	.	gene_id "ENSMUSG00000108012.2"; transcript_id "ENSMUST00000204154.2"; gene_type "lncRNA"; gene_name "Gm44012"; transcript_type "lncRNA"; transcript_name "Gm44012-201"; level 2; transcript_support_level "3"; mgi_id "MGI:5690404"; tag "basic"; tag "Ensembl_canonical"; tag "GENCODE_Primary"; havana_gene "OTTMUSG00000057847.1"; havana_transcript "OTTMUST00000142061.1";
chr6	HAVANA	exon	84899657	84899761	0	+	.	gene_id "ENSMUSG00000108012.2"; transcript_id "ENSMUST00000204154.2"; gene_type "lncRNA"; gene_name "Gm44012"; transcript_type "lncRNA"; transcript_name "Gm44012-201"; exon_number 2; exon_id "ENSMUSE00001368500.2"; level 2; transcript_support_level "3"; mgi_id "MGI:5690404"; tag "basic"; tag "Ensembl_canonical"; tag "GENCODE_Primary"; havana_gene "OTTMUSG00000057847.1"; havana_transcript "OTTMUST00000142061.1";
chr6	ENSEMBL_gcm37	exon	84899657	84899761	0.00988985096840068	+	.	gene_id "ENSMUSG00000108012.2"; transcript_id "ENSMUSG00000108012.2_tx_4"; exon_id "chr6_84899657_84899761_+"; exonnum "2"; txlen "631";
chr6	ENSEMBL_gcm37	exon	84899657	84899761	0.00988985096840068	+	.	gene_id "ENSMUSG00000108012.2"; transcript_id "ENSMUSG00000108012.2_tx_5"; exon_id "chr6_84899657_84899761_+"; exonnum "2"; txlen "593";
chr6	sragcm37_mid	exon	84900176	84900296	0.00988985096840068	+	.	gene_id "ENSMUSG00000108012.2"; transcript_id "ENSMUSG00000108012.2_tx_4"; exon_id "chr6_84900176_84900296_+"; exonnum "3"; txlen "631";
chr6	HAVANA	exon	84900214	84900296	0	+	.	gene_id "ENSMUSG00000108012.2"; transcript_id "ENSMUST00000204154.2"; gene_type "lncRNA"; gene_name "Gm44012"; transcript_type "lncRNA"; transcript_name "Gm44012-201"; exon_number 3; exon_id "ENSMUSE00001364832.2"; level 2; transcript_support_level "3"; mgi_id "MGI:5690404"; tag "basic"; tag "Ensembl_canonical"; tag "GENCODE_Primary"; havana_gene "OTTMUSG00000057847.1"; havana_transcript "OTTMUST00000142061.1";
chr6	ENSEMBL_gcm37	exon	84900214	84900296	0.00988985096840068	+	.	gene_id "ENSMUSG00000108012.2"; transcript_id "ENSMUSG00000108012.2_tx_5"; exon_id "chr6_84900214_84900296_+"; exonnum "3"; txlen "593";
chr6	sragcm37_mid	exon	84900708	84900876	0.00988985096840068	+	.	gene_id "ENSMUSG00000108012.2"; transcript_id "ENSMUSG00000108012.2_tx_4"; exon_id "chr6_84900708_84900876_+"; exonnum "4"; txlen "631";
chr6	sragcm37_mid	exon	84900708	84900876	0.00988985096840068	+	.	gene_id "ENSMUSG00000108012.2"; transcript_id "ENSMUSG00000108012.2_tx_5"; exon_id "chr6_84900708_84900876_+"; exonnum "4"; txlen "593";
chr6	HAVANA	exon	84901776	84901978	0	+	.	gene_id "ENSMUSG00000108012.2"; transcript_id "ENSMUST00000204154.2"; gene_type "lncRNA"; gene_name "Gm44012"; transcript_type "lncRNA"; transcript_name "Gm44012-201"; exon_number 4; exon_id "ENSMUSE00001366804.2"; level 2; transcript_support_level "3"; mgi_id "MGI:5690404"; tag "basic"; tag "Ensembl_canonical"; tag "GENCODE_Primary"; havana_gene "OTTMUSG00000057847.1"; havana_transcript "OTTMUST00000142061.1";
chr6	ENSEMBL_gcm37	exon	84901776	84901978	0.00988985096840068	+	.	gene_id "ENSMUSG00000108012.2"; transcript_id "ENSMUSG00000108012.2_tx_4"; exon_id "chr6_84901776_84901978_+"; exonnum "5"; txlen "631";
chr6	ENSEMBL_gcm37	exon	84901776	84901978	0.00988985096840068	+	.	gene_id "ENSMUSG00000108012.2"; transcript_id "ENSMUSG00000108012.2_tx_5"; exon_id "chr6_84901776_84901978_+"; exonnum "5"; txlen "593";
chr6	HAVANA	gene	85039556	85039949	0	+	.	gene_id "ENSMUSG00000107629.2"; gene_type "processed_pseudogene"; gene_name "Gm44011"; level 2; mgi_id "MGI:5690403"; havana_gene "OTTMUSG00000057852.1";
chr6	HAVANA	transcript	85039556	85039949	0	+	.	gene_id "ENSMUSG00000107629.2"; transcript_id "ENSMUST00000203336.2"; gene_type "processed_pseudogene"; gene_name "Gm44011"; transcript_type "processed_pseudogene"; transcript_name "Gm44011-201"; level 2; transcript_support_level "NA"; mgi_id "MGI:5690403"; ont "PGO:0000004"; tag "not_organism_supported"; tag "basic"; tag "Ensembl_canonical"; tag "GENCODE_Primary"; havana_gene "OTTMUSG00000057852.1"; havana_transcript "OTTMUST00000142066.1";
chr6	HAVANA	exon	85039556	85039949	0	+	.	gene_id "ENSMUSG00000107629.2"; transcript_id "ENSMUST00000203336.2"; gene_type "processed_pseudogene"; gene_name "Gm44011"; transcript_type "processed_pseudogene"; transcript_name "Gm44011-201"; exon_number 1; exon_id "ENSMUSE00001369943.2"; level 2; transcript_support_level "NA"; mgi_id "MGI:5690403"; ont "PGO:0000004"; tag "not_organism_supported"; tag "basic"; tag "Ensembl_canonical"; tag "GENCODE_Primary"; havana_gene "OTTMUSG00000057852.1"; havana_transcript "OTTMUST00000142066.1";
chr6	ENSEMBL	gene	85043165	85043419	0	+	.	gene_id "ENSMUSG00002076773.1"; gene_type "misc_RNA"; gene_name "Gm55568"; level 3; mgi_id "MGI:6847604";
chr6	ENSEMBL	transcript	85043165	85043419	0	+	.	gene_id "ENSMUSG00002076773.1"; transcript_id "ENSMUST00020183568.1"; gene_type "misc_RNA"; gene_name "Gm55568"; transcript_type "misc_RNA"; transcript_name "Gm55568-201"; level 3; mgi_id "MGI:6847604"; tag "basic"; tag "Ensembl_canonical"; tag "GENCODE_Primary";
chr6	ENSEMBL	exon	85043165	85043419	0	+	.	gene_id "ENSMUSG00002076773.1"; transcript_id "ENSMUST00020183568.1"; gene_type "misc_RNA"; gene_name "Gm55568"; transcript_type "misc_RNA"; transcript_name "Gm55568-201"; exon_number 1; exon_id "ENSMUSE00011467749.1"; level 3; mgi_id "MGI:6847604"; tag "basic"; tag "Ensembl_canonical"; tag "GENCODE_Primary";
chr6	HAVANA	gene	85053174	85053701	0	+	.	gene_id "ENSMUSG00000081669.2"; gene_type "transcribed_processed_pseudogene"; gene_name "Npm3-ps1"; level 2; mgi_id "MGI:894683"; tag "overlapping_locus"; havana_gene "OTTMUSG00000022712.1";
chr6	HAVANA	transcript	85053174	85053701	0	+	.	gene_id "ENSMUSG00000081669.2"; transcript_id "ENSMUST00000119728.2"; gene_type "transcribed_processed_pseudogene"; gene_name "Npm3-ps1"; transcript_type "transcribed_processed_pseudogene"; transcript_name "Npm3-ps1-201"; level 2; transcript_support_level "NA"; mgi_id "MGI:894683"; ont "PGO:0000004"; ont "PGO:0000019"; tag "basic"; tag "Ensembl_canonical"; tag "GENCODE_Primary"; havana_gene "OTTMUSG00000022712.1"; havana_transcript "OTTMUST00000054476.1";
chr6	HAVANA	exon	85053174	85053701	0	+	.	gene_id "ENSMUSG00000081669.2"; transcript_id "ENSMUST00000119728.2"; gene_type "transcribed_processed_pseudogene"; gene_name "Npm3-ps1"; transcript_type "transcribed_processed_pseudogene"; transcript_name "Npm3-ps1-201"; exon_number 1; exon_id "ENSMUSE00000721706.2"; level 2; transcript_support_level "NA"; mgi_id "MGI:894683"; ont "PGO:0000004"; ont "PGO:0000019"; tag "basic"; tag "Ensembl_canonical"; tag "GENCODE_Primary"; havana_gene "OTTMUSG00000022712.1"; havana_transcript "OTTMUST00000054476.1";
chr6	HAVANA	exon	85053310	85053713	0	+	.	gene_id "ENSMUSG00000130367.1"; transcript_id "ENSMUST00000299465.1"; gene_type "lncRNA"; gene_name "ENSMUSG00000130367"; transcript_type "lncRNA"; transcript_name "ENSMUST00000299465"; exon_number 1; exon_id "ENSMUSE00001591959.1"; level 2; tag "TAGENE";
chr6	HAVANA	transcript	85053310	85057469	0	+	.	gene_id "ENSMUSG00000130367.1"; transcript_id "ENSMUST00000299465.1"; gene_type "lncRNA"; gene_name "ENSMUSG00000130367"; transcript_type "lncRNA"; transcript_name "ENSMUST00000299465"; level 2; tag "TAGENE";
chr6	HAVANA	gene	85053310	85061681	0	+	.	gene_id "ENSMUSG00000130367.1"; gene_type "lncRNA"; gene_name "ENSMUSG00000130367"; level 2; tag "overlapping_locus"; tag "overlaps_pseudogene";
chr6	HAVANA	exon	85053324	85053713	0	+	.	gene_id "ENSMUSG00000130367.1"; transcript_id "ENSMUST00000299464.1"; gene_type "lncRNA"; gene_name "ENSMUSG00000130367"; transcript_type "lncRNA"; transcript_name "ENSMUST00000299464"; exon_number 1; exon_id "ENSMUSE00001591960.1"; level 2; tag "basic"; tag "Ensembl_canonical"; tag "GENCODE_Primary"; tag "TAGENE";
chr6	ENSEMBL_gcm37	exon	85053324	85053713	0.125140907244134	+	.	gene_id "ENSMUSG00000130367.1"; transcript_id "ENSMUSG00000130367.1_tx_3"; exon_id "chr6_85053324_85053713_+"; exonnum "1"; txlen "931";
chr6	HAVANA	transcript	85053324	85061681	0	+	.	gene_id "ENSMUSG00000130367.1"; transcript_id "ENSMUST00000299464.1"; gene_type "lncRNA"; gene_name "ENSMUSG00000130367"; transcript_type "lncRNA"; transcript_name "ENSMUST00000299464"; level 2; tag "basic"; tag "Ensembl_canonical"; tag "GENCODE_Primary"; tag "TAGENE";
chr6	HAVANA	exon	85057308	85057469	0	+	.	gene_id "ENSMUSG00000130367.1"; transcript_id "ENSMUST00000299465.1"; gene_type "lncRNA"; gene_name "ENSMUSG00000130367"; transcript_type "lncRNA"; transcript_name "ENSMUST00000299465"; exon_number 2; exon_id "ENSMUSE00001591957.1"; level 2; tag "TAGENE";
chr6	HAVANA	exon	85061395	85061681	0	+	.	gene_id "ENSMUSG00000130367.1"; transcript_id "ENSMUST00000299464.1"; gene_type "lncRNA"; gene_name "ENSMUSG00000130367"; transcript_type "lncRNA"; transcript_name "ENSMUST00000299464"; exon_number 2; exon_id "ENSMUSE00001591958.1"; level 2; tag "basic"; tag "Ensembl_canonical"; tag "GENCODE_Primary"; tag "TAGENE";
chr6	sragcm37_ss	exon	85067771	85068311	0.125140907244134	+	.	gene_id "ENSMUSG00000130367.1"; transcript_id "ENSMUSG00000130367.1_tx_3"; exon_id "chr6_85067771_85068311_+"; exonnum "2"; txlen "931";
chr6	HAVANA	gene	85069217	85069760	0	+	.	gene_id "ENSMUSG00000107409.2"; gene_type "processed_pseudogene"; gene_name "Gm43954"; level 2; mgi_id "MGI:5690346"; havana_gene "OTTMUSG00000057853.1";
chr6	HAVANA	transcript	85069217	85069760	0	+	.	gene_id "ENSMUSG00000107409.2"; transcript_id "ENSMUST00000204634.2"; gene_type "processed_pseudogene"; gene_name "Gm43954"; transcript_type "processed_pseudogene"; transcript_name "Gm43954-201"; level 2; transcript_support_level "NA"; mgi_id "MGI:5690346"; ont "PGO:0000004"; tag "basic"; tag "Ensembl_canonical"; tag "GENCODE_Primary"; havana_gene "OTTMUSG00000057853.1"; havana_transcript "OTTMUST00000142067.1";
chr6	HAVANA	exon	85069217	85069760	0	+	.	gene_id "ENSMUSG00000107409.2"; transcript_id "ENSMUST00000204634.2"; gene_type "processed_pseudogene"; gene_name "Gm43954"; transcript_type "processed_pseudogene"; transcript_name "Gm43954-201"; exon_number 1; exon_id "ENSMUSE00001365483.2"; level 2; transcript_support_level "NA"; mgi_id "MGI:5690346"; ont "PGO:0000004"; tag "basic"; tag "Ensembl_canonical"; tag "GENCODE_Primary"; havana_gene "OTTMUSG00000057853.1"; havana_transcript "OTTMUST00000142067.1";
chr6	HAVANA	gene	85073909	85074050	0	+	.	gene_id "ENSMUSG00000107536.2"; gene_type "processed_pseudogene"; gene_name "Gm43955"; level 2; mgi_id "MGI:5690347"; havana_gene "OTTMUSG00000057854.1";
chr6	HAVANA	transcript	85073909	85074050	0	+	.	gene_id "ENSMUSG00000107536.2"; transcript_id "ENSMUST00000204332.2"; gene_type "processed_pseudogene"; gene_name "Gm43955"; transcript_type "processed_pseudogene"; transcript_name "Gm43955-201"; level 2; transcript_support_level "NA"; mgi_id "MGI:5690347"; ont "PGO:0000004"; tag "basic"; tag "Ensembl_canonical"; tag "GENCODE_Primary"; havana_gene "OTTMUSG00000057854.1"; havana_transcript "OTTMUST00000142068.1";
chr6	HAVANA	exon	85073909	85074050	0	+	.	gene_id "ENSMUSG00000107536.2"; transcript_id "ENSMUST00000204332.2"; gene_type "processed_pseudogene"; gene_name "Gm43955"; transcript_type "processed_pseudogene"; transcript_name "Gm43955-201"; exon_number 1; exon_id "ENSMUSE00001368337.2"; level 2; transcript_support_level "NA"; mgi_id "MGI:5690347"; ont "PGO:0000004"; tag "basic"; tag "Ensembl_canonical"; tag "GENCODE_Primary"; havana_gene "OTTMUSG00000057854.1"; havana_transcript "OTTMUST00000142068.1";
chr6	HAVANA	exon	85079795	85079843	0	+	.	gene_id "ENSMUSG00000107925.2"; transcript_id "ENSMUST00000203606.2"; gene_type "processed_pseudogene"; gene_name "Gm43957"; transcript_type "processed_pseudogene"; transcript_name "Gm43957-201"; exon_number 1; exon_id "ENSMUSE00001366815.2"; level 2; transcript_support_level "NA"; mgi_id "MGI:5690349"; ont "PGO:0000004"; tag "basic"; tag "Ensembl_canonical"; tag "GENCODE_Primary"; havana_gene "OTTMUSG00000057855.1"; havana_transcript "OTTMUST00000142069.1";
chr6	HAVANA	gene	85079795	85080551	0	+	.	gene_id "ENSMUSG00000107925.2"; gene_type "processed_pseudogene"; gene_name "Gm43957"; level 2; mgi_id "MGI:5690349"; havana_gene "OTTMUSG00000057855.1";
chr6	HAVANA	transcript	85079795	85080551	0	+	.	gene_id "ENSMUSG00000107925.2"; transcript_id "ENSMUST00000203606.2"; gene_type "processed_pseudogene"; gene_name "Gm43957"; transcript_type "processed_pseudogene"; transcript_name "Gm43957-201"; level 2; transcript_support_level "NA"; mgi_id "MGI:5690349"; ont "PGO:0000004"; tag "basic"; tag "Ensembl_canonical"; tag "GENCODE_Primary"; havana_gene "OTTMUSG00000057855.1"; havana_transcript "OTTMUST00000142069.1";
chr6	HAVANA	exon	85080239	85080551	0	+	.	gene_id "ENSMUSG00000107925.2"; transcript_id "ENSMUST00000203606.2"; gene_type "processed_pseudogene"; gene_name "Gm43957"; transcript_type "processed_pseudogene"; transcript_name "Gm43957-201"; exon_number 2; exon_id "ENSMUSE00001367741.2"; level 2; transcript_support_level "NA"; mgi_id "MGI:5690349"; ont "PGO:0000004"; tag "basic"; tag "Ensembl_canonical"; tag "GENCODE_Primary"; havana_gene "OTTMUSG00000057855.1"; havana_transcript "OTTMUST00000142069.1";
chr6	HAVANA	gene	85088675	85089251	0	+	.	gene_id "ENSMUSG00000107769.2"; gene_type "processed_pseudogene"; gene_name "Gm43959"; level 2; mgi_id "MGI:5690351"; havana_gene "OTTMUSG00000057856.1";
chr6	HAVANA	transcript	85088675	85089251	0	+	.	gene_id "ENSMUSG00000107769.2"; transcript_id "ENSMUST00000203740.2"; gene_type "processed_pseudogene"; gene_name "Gm43959"; transcript_type "processed_pseudogene"; transcript_name "Gm43959-201"; level 2; transcript_support_level "NA"; mgi_id "MGI:5690351"; ont "PGO:0000004"; tag "basic"; tag "Ensembl_canonical"; tag "GENCODE_Primary"; havana_gene "OTTMUSG00000057856.1"; havana_transcript "OTTMUST00000142070.1";
chr6	HAVANA	exon	85088675	85089251	0	+	.	gene_id "ENSMUSG00000107769.2"; transcript_id "ENSMUST00000203740.2"; gene_type "processed_pseudogene"; gene_name "Gm43959"; transcript_type "processed_pseudogene"; transcript_name "Gm43959-201"; exon_number 1; exon_id "ENSMUSE00001365964.2"; level 2; transcript_support_level "NA"; mgi_id "MGI:5690351"; ont "PGO:0000004"; tag "basic"; tag "Ensembl_canonical"; tag "GENCODE_Primary"; havana_gene "OTTMUSG00000057856.1"; havana_transcript "OTTMUST00000142070.1";
chr6	HAVANA	exon	85114357	85114382	0	+	.	gene_id "ENSMUSG00000141552.1"; transcript_id "ENSMUST00000365838.1"; gene_type "lncRNA"; gene_name "ENSMUSG00000141552"; transcript_type "lncRNA"; transcript_name "ENSMUST00000365838"; exon_number 1; exon_id "ENSMUSE00001719932.1"; level 2; tag "TAGENE";
chr6	HAVANA	exon	85114357	85115409	0	+	.	gene_id "ENSMUSG00000141552.1"; transcript_id "ENSMUST00000365836.1"; gene_type "lncRNA"; gene_name "ENSMUSG00000141552"; transcript_type "lncRNA"; transcript_name "ENSMUST00000365836"; exon_number 1; exon_id "ENSMUSE00001719934.1"; level 2; tag "basic"; tag "Ensembl_canonical"; tag "GENCODE_Primary"; tag "TAGENE";
chr6	HAVANA	transcript	85114357	85115782	0	+	.	gene_id "ENSMUSG00000141552.1"; transcript_id "ENSMUST00000365838.1"; gene_type "lncRNA"; gene_name "ENSMUSG00000141552"; transcript_type "lncRNA"; transcript_name "ENSMUST00000365838"; level 2; tag "TAGENE";
chr6	HAVANA	gene	85114357	85117701	0	+	.	gene_id "ENSMUSG00000141552.1"; gene_type "lncRNA"; gene_name "ENSMUSG00000141552"; level 2; tag "overlapping_locus"; tag "overlaps_pseudogene";
chr6	HAVANA	transcript	85114357	85117701	0	+	.	gene_id "ENSMUSG00000141552.1"; transcript_id "ENSMUST00000365836.1"; gene_type "lncRNA"; gene_name "ENSMUSG00000141552"; transcript_type "lncRNA"; transcript_name "ENSMUST00000365836"; level 2; tag "basic"; tag "Ensembl_canonical"; tag "GENCODE_Primary"; tag "TAGENE";
chr6	HAVANA	exon	85114935	85115409	0	+	.	gene_id "ENSMUSG00000141552.1"; transcript_id "ENSMUST00000365837.1"; gene_type "lncRNA"; gene_name "ENSMUSG00000141552"; transcript_type "lncRNA"; transcript_name "ENSMUST00000365837"; exon_number 1; exon_id "ENSMUSE00001719933.1"; level 2; tag "TAGENE";
chr6	HAVANA	transcript	85114935	85117699	0	+	.	gene_id "ENSMUSG00000141552.1"; transcript_id "ENSMUST00000365837.1"; gene_type "lncRNA"; gene_name "ENSMUSG00000141552"; transcript_type "lncRNA"; transcript_name "ENSMUST00000365837"; level 2; tag "TAGENE";
chr6	HAVANA	exon	85115021	85115782	0	+	.	gene_id "ENSMUSG00000141552.1"; transcript_id "ENSMUST00000365838.1"; gene_type "lncRNA"; gene_name "ENSMUSG00000141552"; transcript_type "lncRNA"; transcript_name "ENSMUST00000365838"; exon_number 2; exon_id "ENSMUSE00001719930.1"; level 2; tag "TAGENE";
chr6	sragcm37_es	exon	85116150	85116354	0.0272012278096367	+	.	gene_id "ENSMUSG00000072950.6"; transcript_id "ENSMUSG00000072950.6_tx_1"; exon_id "chr6_85116150_85116354_+"; exonnum "1"; txlen "764";
chr6	sragcm37_mid	exon	85117042	85117605	0.00462404308241834	+	.	gene_id "ENSMUSG00000072950.6"; transcript_id "ENSMUSG00000072950.6_tx_3"; exon_id "chr6_85117042_85117605_+"; exonnum "1"; txlen "593";
chr6	HAVANA	exon	85117042	85117699	0	+	.	gene_id "ENSMUSG00000141552.1"; transcript_id "ENSMUST00000365837.1"; gene_type "lncRNA"; gene_name "ENSMUSG00000141552"; transcript_type "lncRNA"; transcript_name "ENSMUST00000365837"; exon_number 2; exon_id "ENSMUSE00001719935.1"; level 2; tag "TAGENE";
chr6	sragcm37_mid	exon	85117047	85117605	0.0272012278096367	+	.	gene_id "ENSMUSG00000072950.6"; transcript_id "ENSMUSG00000072950.6_tx_1"; exon_id "chr6_85117047_85117605_+"; exonnum "2"; txlen "764";
chr6	sragcm37_mid	exon	85117047	85117605	0.00462404308241834	+	.	gene_id "ENSMUSG00000072950.6"; transcript_id "ENSMUSG00000072950.6_tx_4"; exon_id "chr6_85117047_85117605_+"; exonnum "1"; txlen "588";
chr6	HAVANA	exon	85117047	85117701	0	+	.	gene_id "ENSMUSG00000141552.1"; transcript_id "ENSMUST00000365836.1"; gene_type "lncRNA"; gene_name "ENSMUSG00000141552"; transcript_type "lncRNA"; transcript_name "ENSMUST00000365836"; exon_number 2; exon_id "ENSMUSE00001719931.1"; level 2; tag "basic"; tag "Ensembl_canonical"; tag "GENCODE_Primary"; tag "TAGENE";
chr6	HAVANA	exon	85117487	85117605	0	+	.	gene_id "ENSMUSG00000072950.6"; transcript_id "ENSMUST00000126708.2"; gene_type "transcribed_unprocessed_pseudogene"; gene_name "Gm10444"; transcript_type "transcribed_unprocessed_pseudogene"; transcript_name "Gm10444-201"; exon_number 1; exon_id "ENSMUSE00001056414.2"; level 2; transcript_support_level "NA"; mgi_id "MGI:3642569"; ont "PGO:0000005"; ont "PGO:0000019"; tag "basic"; tag "Ensembl_canonical"; tag "GENCODE_Primary"; havana_gene "OTTMUSG00000024502.1"; havana_transcript "OTTMUST00000060123.1";
chr6	HAVANA	gene	85117487	85120631	0	+	.	gene_id "ENSMUSG00000072950.6"; gene_type "transcribed_unprocessed_pseudogene"; gene_name "Gm10444"; level 2; mgi_id "MGI:3642569"; tag "overlapping_locus"; havana_gene "OTTMUSG00000024502.1";
chr6	HAVANA	transcript	85117487	85120631	0	+	.	gene_id "ENSMUSG00000072950.6"; transcript_id "ENSMUST00000126708.2"; gene_type "transcribed_unprocessed_pseudogene"; gene_name "Gm10444"; transcript_type "transcribed_unprocessed_pseudogene"; transcript_name "Gm10444-201"; level 2; transcript_support_level "NA"; mgi_id "MGI:3642569"; ont "PGO:0000005"; ont "PGO:0000019"; tag "basic"; tag "Ensembl_canonical"; tag "GENCODE_Primary"; havana_gene "OTTMUSG00000024502.1"; havana_transcript "OTTMUST00000060123.1";
chr6	HAVANA	exon	85120603	85120631	0	+	.	gene_id "ENSMUSG00000072950.6"; transcript_id "ENSMUST00000126708.2"; gene_type "transcribed_unprocessed_pseudogene"; gene_name "Gm10444"; transcript_type "transcribed_unprocessed_pseudogene"; transcript_name "Gm10444-201"; exon_number 2; exon_id "ENSMUSE00001053707.2"; level 2; transcript_support_level "NA"; mgi_id "MGI:3642569"; ont "PGO:0000005"; ont "PGO:0000019"; tag "basic"; tag "Ensembl_canonical"; tag "GENCODE_Primary"; havana_gene "OTTMUSG00000024502.1"; havana_transcript "OTTMUST00000060123.1";
chr6	ENSEMBL_gcm37	exon	85120603	85120631	0.00462404308241834	+	.	gene_id "ENSMUSG00000072950.6"; transcript_id "ENSMUSG00000072950.6_tx_3"; exon_id "chr6_85120603_85120631_+"; exonnum "2"; txlen "593";
chr6	ENSEMBL_gcm37	exon	85120603	85120631	0.00462404308241834	+	.	gene_id "ENSMUSG00000072950.6"; transcript_id "ENSMUSG00000072950.6_tx_4"; exon_id "chr6_85120603_85120631_+"; exonnum "2"; txlen "588";
chr6	ENSEMBL	gene	85127318	85127433	0	+	.	gene_id "ENSMUSG00000089262.3"; gene_type "snoRNA"; gene_name "Gm22893"; level 3; mgi_id "MGI:5452670";
chr6	ENSEMBL	transcript	85127318	85127433	0	+	.	gene_id "ENSMUSG00000089262.3"; transcript_id "ENSMUST00000158637.3"; gene_type "snoRNA"; gene_name "Gm22893"; transcript_type "snoRNA"; transcript_name "Gm22893-201"; level 3; transcript_support_level "NA"; mgi_id "MGI:5452670"; tag "basic"; tag "Ensembl_canonical"; tag "GENCODE_Primary";
chr6	ENSEMBL	exon	85127318	85127433	0	+	.	gene_id "ENSMUSG00000089262.3"; transcript_id "ENSMUST00000158637.3"; gene_type "snoRNA"; gene_name "Gm22893"; transcript_type "snoRNA"; transcript_name "Gm22893-201"; exon_number 1; exon_id "ENSMUSE00000847772.2"; level 3; transcript_support_level "NA"; mgi_id "MGI:5452670"; tag "basic"; tag "Ensembl_canonical"; tag "GENCODE_Primary";
chr6	sragcm37_mid	exon	85129194	85129476	0.0497376325443329	+	.	gene_id "ENSMUSG00000121376.1"; transcript_id "ENSMUSG00000121376.1_tx_1"; exon_id "chr6_85129194_85129476_+"; exonnum "1"; txlen "1012";
chr6	HAVANA	transcript	85129603	85132494	0	+	.	gene_id "ENSMUSG00000121376.1"; transcript_id "ENSMUST00000187705.2"; gene_type "lncRNA"; gene_name "ENSMUSG00000121376"; transcript_type "lncRNA"; transcript_name "ENSMUST00000187705"; level 2; transcript_support_level "NA"; tag "basic"; tag "Ensembl_canonical"; tag "GENCODE_Primary"; havana_transcript "OTTMUST00000122511.1";
chr6	HAVANA	exon	85129603	85132494	0	+	.	gene_id "ENSMUSG00000121376.1"; transcript_id "ENSMUST00000187705.2"; gene_type "lncRNA"; gene_name "ENSMUSG00000121376"; transcript_type "lncRNA"; transcript_name "ENSMUST00000187705"; exon_number 1; exon_id "ENSMUSE00000558908.7"; level 2; transcript_support_level "NA"; tag "basic"; tag "Ensembl_canonical"; tag "GENCODE_Primary"; havana_transcript "OTTMUST00000122511.1";
chr6	HAVANA	gene	85129603	85133205	0	+	.	gene_id "ENSMUSG00000121376.1"; gene_type "lncRNA"; gene_name "ENSMUSG00000121376"; level 2; tag "overlaps_pseudogene";
chr6	sragcm37_ss	exon	85129707	85130435	0.0497376325443329	+	.	gene_id "ENSMUSG00000121376.1"; transcript_id "ENSMUSG00000121376.1_tx_1"; exon_id "chr6_85129707_85130435_+"; exonnum "2"; txlen "1012";
chr6	sragcm37_es	exon	85130096	85130382	0.00189855599370976	+	.	gene_id "ENSMUSG00000068303.8"; transcript_id "ENSMUSG00000068303.8_tx_2"; exon_id "chr6_85130096_85130382_+"; exonnum "1"; txlen "786";
chr6	sragcm37_es	exon	85130096	85130382	0.00189855599370976	+	.	gene_id "ENSMUSG00000068303.8"; transcript_id "ENSMUSG00000068303.8_tx_3"; exon_id "chr6_85130096_85130382_+"; exonnum "1"; txlen "795";
chr6	sragcm37_mid	exon	85130944	85131032	0.00189855599370976	+	.	gene_id "ENSMUSG00000068303.8"; transcript_id "ENSMUSG00000068303.8_tx_2"; exon_id "chr6_85130944_85131032_+"; exonnum "2"; txlen "786";
chr6	sragcm37_mid	exon	85130944	85131041	0.00189855599370976	+	.	gene_id "ENSMUSG00000068303.8"; transcript_id "ENSMUSG00000068303.8_tx_3"; exon_id "chr6_85130944_85131041_+"; exonnum "2"; txlen "795";
chr6	sragcm37_mid	exon	85131576	85131695	0.00189855599370976	+	.	gene_id "ENSMUSG00000068303.8"; transcript_id "ENSMUSG00000068303.8_tx_2"; exon_id "chr6_85131576_85131695_+"; exonnum "3"; txlen "786";
chr6	sragcm37_mid	exon	85131576	85131695	0.00189855599370976	+	.	gene_id "ENSMUSG00000068303.8"; transcript_id "ENSMUSG00000068303.8_tx_3"; exon_id "chr6_85131576_85131695_+"; exonnum "3"; txlen "795";
chr6	HAVANA	exon	85131987	85132301	0	+	.	gene_id "ENSMUSG00000068303.8"; transcript_id "ENSMUST00000089584.7"; gene_type "transcribed_unprocessed_pseudogene"; gene_name "Spr-ps1"; transcript_type "transcribed_unprocessed_pseudogene"; transcript_name "Spr-ps1-201"; exon_number 1; exon_id "ENSMUSE00000558909.5"; level 2; transcript_support_level "NA"; mgi_id "MGI:1345187"; ont "PGO:0000005"; ont "PGO:0000019"; tag "basic"; tag "Ensembl_canonical"; tag "GENCODE_Primary"; havana_gene "OTTMUSG00000047457.1"; havana_transcript "OTTMUST00000122512.1";
chr6	HAVANA	gene	85131987	85132950	0	+	.	gene_id "ENSMUSG00000068303.8"; gene_type "transcribed_unprocessed_pseudogene"; gene_name "Spr-ps1"; level 2; mgi_id "MGI:1345187"; havana_gene "OTTMUSG00000047457.1";
chr6	HAVANA	transcript	85131987	85132950	0	+	.	gene_id "ENSMUSG00000068303.8"; transcript_id "ENSMUST00000089584.7"; gene_type "transcribed_unprocessed_pseudogene"; gene_name "Spr-ps1"; transcript_type "transcribed_unprocessed_pseudogene"; transcript_name "Spr-ps1-201"; level 2; transcript_support_level "NA"; mgi_id "MGI:1345187"; ont "PGO:0000005"; ont "PGO:0000019"; tag "basic"; tag "Ensembl_canonical"; tag "GENCODE_Primary"; havana_gene "OTTMUSG00000047457.1"; havana_transcript "OTTMUST00000122512.1";
chr6	HAVANA	exon	85132190	85132350	0	+	.	gene_id "ENSMUSG00000121376.1"; transcript_id "ENSMUST00000186281.2"; gene_type "lncRNA"; gene_name "ENSMUSG00000121376"; transcript_type "lncRNA"; transcript_name "ENSMUST00000186281"; exon_number 1; exon_id "ENSMUSE00000558905.3"; level 2; transcript_support_level "2"; tag "basic"; havana_transcript "OTTMUST00000122513.1";
chr6	HAVANA	transcript	85132190	85133205	0	+	.	gene_id "ENSMUSG00000121376.1"; transcript_id "ENSMUST00000186281.2"; gene_type "lncRNA"; gene_name "ENSMUSG00000121376"; transcript_type "lncRNA"; transcript_name "ENSMUST00000186281"; level 2; transcript_support_level "2"; tag "basic"; havana_transcript "OTTMUST00000122513.1";
chr6	HAVANA	exon	85132661	85132950	0	+	.	gene_id "ENSMUSG00000068303.8"; transcript_id "ENSMUST00000089584.7"; gene_type "transcribed_unprocessed_pseudogene"; gene_name "Spr-ps1"; transcript_type "transcribed_unprocessed_pseudogene"; transcript_name "Spr-ps1-201"; exon_number 2; exon_id "ENSMUSE00000558904.4"; level 2; transcript_support_level "NA"; mgi_id "MGI:1345187"; ont "PGO:0000005"; ont "PGO:0000019"; tag "basic"; tag "Ensembl_canonical"; tag "GENCODE_Primary"; havana_gene "OTTMUSG00000047457.1"; havana_transcript "OTTMUST00000122512.1";
chr6	ENSEMBL_gcm37	exon	85132661	85132950	0.00189855599370976	+	.	gene_id "ENSMUSG00000068303.8"; transcript_id "ENSMUSG00000068303.8_tx_2"; exon_id "chr6_85132661_85132950_+"; exonnum "4"; txlen "786";
chr6	ENSEMBL_gcm37	exon	85132661	85132950	0.00189855599370976	+	.	gene_id "ENSMUSG00000068303.8"; transcript_id "ENSMUSG00000068303.8_tx_3"; exon_id "chr6_85132661_85132950_+"; exonnum "4"; txlen "795";
chr6	HAVANA	exon	85132661	85133205	0	+	.	gene_id "ENSMUSG00000121376.1"; transcript_id "ENSMUST00000186281.2"; gene_type "lncRNA"; gene_name "ENSMUSG00000121376"; transcript_type "lncRNA"; transcript_name "ENSMUST00000186281"; exon_number 2; exon_id "ENSMUSE00001321503.2"; level 2; transcript_support_level "2"; tag "basic"; havana_transcript "OTTMUST00000122513.1";
chr6	HAVANA	exon	85136900	85136998	0	+	.	gene_id "ENSMUSG00000133219.1"; transcript_id "ENSMUST00000316633.1"; gene_type "lncRNA"; gene_name "ENSMUSG00000133219"; transcript_type "lncRNA"; transcript_name "ENSMUST00000316633"; exon_number 1; exon_id "ENSMUSE00001625226.1"; level 2; tag "Ensembl_canonical"; tag "GENCODE_Primary"; tag "TAGENE";
chr6	HAVANA	gene	85136900	85143686	0	+	.	gene_id "ENSMUSG00000133219.1"; gene_type "lncRNA"; gene_name "ENSMUSG00000133219"; level 2;
chr6	HAVANA	transcript	85136900	85143686	0	+	.	gene_id "ENSMUSG00000133219.1"; transcript_id "ENSMUST00000316633.1"; gene_type "lncRNA"; gene_name "ENSMUSG00000133219"; transcript_type "lncRNA"; transcript_name "ENSMUST00000316633"; level 2; tag "Ensembl_canonical"; tag "GENCODE_Primary"; tag "TAGENE";
chr6	HAVANA	exon	85142934	85143107	0	+	.	gene_id "ENSMUSG00000133219.1"; transcript_id "ENSMUST00000316634.1"; gene_type "lncRNA"; gene_name "ENSMUSG00000133219"; transcript_type "lncRNA"; transcript_name "ENSMUST00000316634"; exon_number 1; exon_id "ENSMUSE00001625227.1"; level 2; tag "basic"; tag "TAGENE";
chr6	HAVANA	transcript	85142934	85143682	0	+	.	gene_id "ENSMUSG00000133219.1"; transcript_id "ENSMUST00000316634.1"; gene_type "lncRNA"; gene_name "ENSMUSG00000133219"; transcript_type "lncRNA"; transcript_name "ENSMUST00000316634"; level 2; tag "basic"; tag "TAGENE";
chr6	HAVANA	exon	85143346	85143500	0	+	.	gene_id "ENSMUSG00000133219.1"; transcript_id "ENSMUST00000316633.1"; gene_type "lncRNA"; gene_name "ENSMUSG00000133219"; transcript_type "lncRNA"; transcript_name "ENSMUST00000316633"; exon_number 2; exon_id "ENSMUSE00001625228.1"; level 2; tag "Ensembl_canonical"; tag "GENCODE_Primary"; tag "TAGENE";
chr6	HAVANA	exon	85143346	85143500	0	+	.	gene_id "ENSMUSG00000133219.1"; transcript_id "ENSMUST00000316634.1"; gene_type "lncRNA"; gene_name "ENSMUSG00000133219"; transcript_type "lncRNA"; transcript_name "ENSMUST00000316634"; exon_number 2; exon_id "ENSMUSE00001625228.1"; level 2; tag "basic"; tag "TAGENE";
chr6	HAVANA	exon	85143590	85143682	0	+	.	gene_id "ENSMUSG00000133219.1"; transcript_id "ENSMUST00000316634.1"; gene_type "lncRNA"; gene_name "ENSMUSG00000133219"; transcript_type "lncRNA"; transcript_name "ENSMUST00000316634"; exon_number 3; exon_id "ENSMUSE00001625229.1"; level 2; tag "basic"; tag "TAGENE";
chr6	HAVANA	exon	85143590	85143686	0	+	.	gene_id "ENSMUSG00000133219.1"; transcript_id "ENSMUST00000316633.1"; gene_type "lncRNA"; gene_name "ENSMUSG00000133219"; transcript_type "lncRNA"; transcript_name "ENSMUST00000316633"; exon_number 3; exon_id "ENSMUSE00001625230.1"; level 2; tag "Ensembl_canonical"; tag "GENCODE_Primary"; tag "TAGENE";
chr6	sragcm37_es	exon	85144477	85144580	0.0118506969425278	+	.	gene_id "sragcm37_gene_20535"; transcript_id "sragcm37_gene_20535_tx_1"; exon_id "chr6_85144477_85144580_+"; exonnum "1"; txlen "562";
chr6	sragcm37_mid	exon	85147178	85147313	0.0118506969425278	+	.	gene_id "sragcm37_gene_20535"; transcript_id "sragcm37_gene_20535_tx_1"; exon_id "chr6_85147178_85147313_+"; exonnum "2"; txlen "562";
chr6	sragcm37_ss	exon	85148244	85148565	0.0118506969425278	+	.	gene_id "sragcm37_gene_20535"; transcript_id "sragcm37_gene_20535_tx_1"; exon_id "chr6_85148244_85148565_+"; exonnum "3"; txlen "562";
chr6	HAVANA	UTR	85164420	85164924	0	+	.	gene_id "ENSMUSG00000033726.9"; transcript_id "ENSMUST00000045942.9"; gene_type "protein_coding"; gene_name "Emx1"; transcript_type "protein_coding"; transcript_name "Emx1-201"; exon_number 1; exon_id "ENSMUSE00000614985.3"; level 2; protein_id "ENSMUSP00000046026.9"; transcript_support_level "1"; mgi_id "MGI:95387"; tag "basic"; tag "Ensembl_canonical"; tag "GENCODE_Primary"; tag "appris_principal_1"; tag "CCDS"; ccdsid "CCDS20290.1"; havana_gene "OTTMUSG00000037267.1"; havana_transcript "OTTMUST00000096120.1";
chr6	HAVANA	exon	85164420	85165345	0	+	.	gene_id "ENSMUSG00000033726.9"; transcript_id "ENSMUST00000045942.9"; gene_type "protein_coding"; gene_name "Emx1"; transcript_type "protein_coding"; transcript_name "Emx1-201"; exon_number 1; exon_id "ENSMUSE00000614985.3"; level 2; protein_id "ENSMUSP00000046026.9"; transcript_support_level "1"; mgi_id "MGI:95387"; tag "basic"; tag "Ensembl_canonical"; tag "GENCODE_Primary"; tag "appris_principal_1"; tag "CCDS"; ccdsid "CCDS20290.1"; havana_gene "OTTMUSG00000037267.1"; havana_transcript "OTTMUST00000096120.1";
chr6	HAVANA	transcript	85164420	85181340	0	+	.	gene_id "ENSMUSG00000033726.9"; transcript_id "ENSMUST00000045942.9"; gene_type "protein_coding"; gene_name "Emx1"; transcript_type "protein_coding"; transcript_name "Emx1-201"; level 2; protein_id "ENSMUSP00000046026.9"; transcript_support_level "1"; mgi_id "MGI:95387"; tag "basic"; tag "Ensembl_canonical"; tag "GENCODE_Primary"; tag "appris_principal_1"; tag "CCDS"; ccdsid "CCDS20290.1"; havana_gene "OTTMUSG00000037267.1"; havana_transcript "OTTMUST00000096120.1";
chr6	HAVANA	gene	85164420	85181444	0	+	.	gene_id "ENSMUSG00000033726.9"; gene_type "protein_coding"; gene_name "Emx1"; level 2; mgi_id "MGI:95387"; havana_gene "OTTMUSG00000037267.1";
chr6	HAVANA	start_codon	85164925	85164927	0	+	0	gene_id "ENSMUSG00000033726.9"; transcript_id "ENSMUST00000045942.9"; gene_type "protein_coding"; gene_name "Emx1"; transcript_type "protein_coding"; transcript_name "Emx1-201"; exon_number 1; exon_id "ENSMUSE00000614985.3"; level 2; protein_id "ENSMUSP00000046026.9"; transcript_support_level "1"; mgi_id "MGI:95387"; tag "basic"; tag "Ensembl_canonical"; tag "GENCODE_Primary"; tag "appris_principal_1"; tag "CCDS"; ccdsid "CCDS20290.1"; havana_gene "OTTMUSG00000037267.1"; havana_transcript "OTTMUST00000096120.1";
chr6	HAVANA	CDS	85164925	85165345	0	+	0	gene_id "ENSMUSG00000033726.9"; transcript_id "ENSMUST00000045942.9"; gene_type "protein_coding"; gene_name "Emx1"; transcript_type "protein_coding"; transcript_name "Emx1-201"; exon_number 1; exon_id "ENSMUSE00000614985.3"; level 2; protein_id "ENSMUSP00000046026.9"; transcript_support_level "1"; mgi_id "MGI:95387"; tag "basic"; tag "Ensembl_canonical"; tag "GENCODE_Primary"; tag "appris_principal_1"; tag "CCDS"; ccdsid "CCDS20290.1"; havana_gene "OTTMUSG00000037267.1"; havana_transcript "OTTMUST00000096120.1";
chr6	HAVANA	exon	85170501	85171204	0	+	.	gene_id "ENSMUSG00000033726.9"; transcript_id "ENSMUST00000173919.2"; gene_type "protein_coding"; gene_name "Emx1"; transcript_type "retained_intron"; transcript_name "Emx1-202"; exon_number 1; exon_id "ENSMUSE00000929314.2"; level 2; transcript_support_level "1"; mgi_id "MGI:95387"; havana_gene "OTTMUSG00000037267.1"; havana_transcript "OTTMUST00000096121.1";
chr6	HAVANA	transcript	85170501	85181444	0	+	.	gene_id "ENSMUSG00000033726.9"; transcript_id "ENSMUST00000173919.2"; gene_type "protein_coding"; gene_name "Emx1"; transcript_type "retained_intron"; transcript_name "Emx1-202"; level 2; transcript_support_level "1"; mgi_id "MGI:95387"; havana_gene "OTTMUSG00000037267.1"; havana_transcript "OTTMUST00000096121.1";
chr6	HAVANA	exon	85171020	85171204	0	+	.	gene_id "ENSMUSG00000033726.9"; transcript_id "ENSMUST00000045942.9"; gene_type "protein_coding"; gene_name "Emx1"; transcript_type "protein_coding"; transcript_name "Emx1-201"; exon_number 2; exon_id "ENSMUSE00000328559.5"; level 2; protein_id "ENSMUSP00000046026.9"; transcript_support_level "1"; mgi_id "MGI:95387"; tag "basic"; tag "Ensembl_canonical"; tag "GENCODE_Primary"; tag "appris_principal_1"; tag "CCDS"; ccdsid "CCDS20290.1"; havana_gene "OTTMUSG00000037267.1"; havana_transcript "OTTMUST00000096120.1";
chr6	HAVANA	CDS	85171020	85171204	0	+	2	gene_id "ENSMUSG00000033726.9"; transcript_id "ENSMUST00000045942.9"; gene_type "protein_coding"; gene_name "Emx1"; transcript_type "protein_coding"; transcript_name "Emx1-201"; exon_number 2; exon_id "ENSMUSE00000328559.5"; level 2; protein_id "ENSMUSP00000046026.9"; transcript_support_level "1"; mgi_id "MGI:95387"; tag "basic"; tag "Ensembl_canonical"; tag "GENCODE_Primary"; tag "appris_principal_1"; tag "CCDS"; ccdsid "CCDS20290.1"; havana_gene "OTTMUSG00000037267.1"; havana_transcript "OTTMUST00000096120.1";
chr6	HAVANA	CDS	85180891	85181055	0	+	0	gene_id "ENSMUSG00000033726.9"; transcript_id "ENSMUST00000045942.9"; gene_type "protein_coding"; gene_name "Emx1"; transcript_type "protein_coding"; transcript_name "Emx1-201"; exon_number 3; exon_id "ENSMUSE00000927930.2"; level 2; protein_id "ENSMUSP00000046026.9"; transcript_support_level "1"; mgi_id "MGI:95387"; tag "basic"; tag "Ensembl_canonical"; tag "GENCODE_Primary"; tag "appris_principal_1"; tag "CCDS"; ccdsid "CCDS20290.1"; havana_gene "OTTMUSG00000037267.1"; havana_transcript "OTTMUST00000096120.1";
chr6	HAVANA	exon	85180891	85181340	0	+	.	gene_id "ENSMUSG00000033726.9"; transcript_id "ENSMUST00000045942.9"; gene_type "protein_coding"; gene_name "Emx1"; transcript_type "protein_coding"; transcript_name "Emx1-201"; exon_number 3; exon_id "ENSMUSE00000927930.2"; level 2; protein_id "ENSMUSP00000046026.9"; transcript_support_level "1"; mgi_id "MGI:95387"; tag "basic"; tag "Ensembl_canonical"; tag "GENCODE_Primary"; tag "appris_principal_1"; tag "CCDS"; ccdsid "CCDS20290.1"; havana_gene "OTTMUSG00000037267.1"; havana_transcript "OTTMUST00000096120.1";
chr6	HAVANA	exon	85180891	85181444	0	+	.	gene_id "ENSMUSG00000033726.9"; transcript_id "ENSMUST00000173919.2"; gene_type "protein_coding"; gene_name "Emx1"; transcript_type "retained_intron"; transcript_name "Emx1-202"; exon_number 2; exon_id "ENSMUSE00000328548.8"; level 2; transcript_support_level "1"; mgi_id "MGI:95387"; havana_gene "OTTMUSG00000037267.1"; havana_transcript "OTTMUST00000096121.1";
chr6	HAVANA	stop_codon	85181056	85181058	0	+	0	gene_id "ENSMUSG00000033726.9"; transcript_id "ENSMUST00000045942.9"; gene_type "protein_coding"; gene_name "Emx1"; transcript_type "protein_coding"; transcript_name "Emx1-201"; exon_number 3; exon_id "ENSMUSE00000927930.2"; level 2; protein_id "ENSMUSP00000046026.9"; transcript_support_level "1"; mgi_id "MGI:95387"; tag "basic"; tag "Ensembl_canonical"; tag "GENCODE_Primary"; tag "appris_principal_1"; tag "CCDS"; ccdsid "CCDS20290.1"; havana_gene "OTTMUSG00000037267.1"; havana_transcript "OTTMUST00000096120.1";
chr6	HAVANA	UTR	85181056	85181340	0	+	.	gene_id "ENSMUSG00000033726.9"; transcript_id "ENSMUST00000045942.9"; gene_type "protein_coding"; gene_name "Emx1"; transcript_type "protein_coding"; transcript_name "Emx1-201"; exon_number 3; exon_id "ENSMUSE00000927930.2"; level 2; protein_id "ENSMUSP00000046026.9"; transcript_support_level "1"; mgi_id "MGI:95387"; tag "basic"; tag "Ensembl_canonical"; tag "GENCODE_Primary"; tag "appris_principal_1"; tag "CCDS"; ccdsid "CCDS20290.1"; havana_gene "OTTMUSG00000037267.1"; havana_transcript "OTTMUST00000096120.1";
chr6	HAVANA	exon	85351801	85352204	0	+	.	gene_id "ENSMUSG00000141180.1"; transcript_id "ENSMUST00000363589.1"; gene_type "lncRNA"; gene_name "ENSMUSG00000141180"; transcript_type "lncRNA"; transcript_name "ENSMUST00000363589"; exon_number 1; exon_id "ENSMUSE00001715558.1"; level 2; tag "basic"; tag "Ensembl_canonical"; tag "GENCODE_Primary"; tag "TAGENE";
chr6	ENSEMBL_gcm37	exon	85351801	85352204	0.322442786538686	+	.	gene_id "ENSMUSG00000141180.1"; transcript_id "ENSMUSG00000141180.1_tx_1"; exon_id "chr6_85351801_85352204_+"; exonnum "1"; txlen "786";
chr6	ENSEMBL_gcm37	exon	85351801	85352204	0.00983868141175336	+	.	gene_id "ENSMUSG00000141180.1"; transcript_id "ENSMUSG00000141180.1_tx_3"; exon_id "chr6_85351801_85352204_+"; exonnum "1"; txlen "674";
chr6	ENSEMBL_gcm37	exon	85351801	85352204	0.00703781046712339	+	.	gene_id "ENSMUSG00000141180.1"; transcript_id "ENSMUSG00000141180.1_tx_4"; exon_id "chr6_85351801_85352204_+"; exonnum "1"; txlen "649";
chr6	HAVANA	gene	85351801	85354836	0	+	.	gene_id "ENSMUSG00000141180.1"; gene_type "lncRNA"; gene_name "ENSMUSG00000141180"; level 2;
chr6	HAVANA	transcript	85351801	85354836	0	+	.	gene_id "ENSMUSG00000141180.1"; transcript_id "ENSMUST00000363589.1"; gene_type "lncRNA"; gene_name "ENSMUSG00000141180"; transcript_type "lncRNA"; transcript_name "ENSMUST00000363589"; level 2; tag "basic"; tag "Ensembl_canonical"; tag "GENCODE_Primary"; tag "TAGENE";
chr6	sragcm37_mid	exon	85354473	85354539	0.322442786538686	+	.	gene_id "ENSMUSG00000141180.1"; transcript_id "ENSMUSG00000141180.1_tx_1"; exon_id "chr6_85354473_85354539_+"; exonnum "2"; txlen "786";
chr6	sragcm37_mid	exon	85354473	85354539	0.00983868141175336	+	.	gene_id "ENSMUSG00000141180.1"; transcript_id "ENSMUSG00000141180.1_tx_3"; exon_id "chr6_85354473_85354539_+"; exonnum "2"; txlen "674";
chr6	sragcm37_mid	exon	85354473	85354539	0.00703781046712339	+	.	gene_id "ENSMUSG00000141180.1"; transcript_id "ENSMUSG00000141180.1_tx_4"; exon_id "chr6_85354473_85354539_+"; exonnum "2"; txlen "649";
chr6	HAVANA	exon	85354473	85354836	0	+	.	gene_id "ENSMUSG00000141180.1"; transcript_id "ENSMUST00000363589.1"; gene_type "lncRNA"; gene_name "ENSMUSG00000141180"; transcript_type "lncRNA"; transcript_name "ENSMUST00000363589"; exon_number 2; exon_id "ENSMUSE00001715557.1"; level 2; tag "basic"; tag "Ensembl_canonical"; tag "GENCODE_Primary"; tag "TAGENE";
chr6	sragcm37_mid	exon	85362778	85362877	0.322442786538686	+	.	gene_id "ENSMUSG00000141180.1"; transcript_id "ENSMUSG00000141180.1_tx_1"; exon_id "chr6_85362778_85362877_+"; exonnum "3"; txlen "786";
chr6	sragcm37_mid	exon	85362778	85362877	0.00983868141175336	+	.	gene_id "ENSMUSG00000141180.1"; transcript_id "ENSMUSG00000141180.1_tx_3"; exon_id "chr6_85362778_85362877_+"; exonnum "3"; txlen "674";
chr6	sragcm37_mid	exon	85362778	85362877	0.00703781046712339	+	.	gene_id "ENSMUSG00000141180.1"; transcript_id "ENSMUSG00000141180.1_tx_4"; exon_id "chr6_85362778_85362877_+"; exonnum "3"; txlen "649";
chr6	sragcm37_ss	exon	85363830	85364044	0.322442786538686	+	.	gene_id "ENSMUSG00000141180.1"; transcript_id "ENSMUSG00000141180.1_tx_1"; exon_id "chr6_85363830_85364044_+"; exonnum "4"; txlen "786";
chr6	sragcm37_mid	exon	85375938	85375962	0.00983868141175336	+	.	gene_id "ENSMUSG00000141180.1"; transcript_id "ENSMUSG00000141180.1_tx_3"; exon_id "chr6_85375938_85375962_+"; exonnum "4"; txlen "674";
chr6	sragcm37_es	exon	85377064	85377331	0.125929576678972	+	.	gene_id "ENSMUSG00000141180.1"; transcript_id "ENSMUSG00000141180.1_tx_2"; exon_id "chr6_85377064_85377331_+"; exonnum "1"; txlen "802";
chr6	sragcm37_mid	exon	85383004	85383081	0.125929576678972	+	.	gene_id "ENSMUSG00000141180.1"; transcript_id "ENSMUSG00000141180.1_tx_2"; exon_id "chr6_85383004_85383081_+"; exonnum "2"; txlen "802";
chr6	sragcm37_mid	exon	85383004	85383081	0.00983868141175336	+	.	gene_id "ENSMUSG00000141180.1"; transcript_id "ENSMUSG00000141180.1_tx_3"; exon_id "chr6_85383004_85383081_+"; exonnum "5"; txlen "674";
chr6	sragcm37_mid	exon	85383004	85383081	0.00703781046712339	+	.	gene_id "ENSMUSG00000141180.1"; transcript_id "ENSMUSG00000141180.1_tx_4"; exon_id "chr6_85383004_85383081_+"; exonnum "4"; txlen "649";
chr6	sragcm37_ss	exon	85383597	85384052	0.125929576678972	+	.	gene_id "ENSMUSG00000141180.1"; transcript_id "ENSMUSG00000141180.1_tx_2"; exon_id "chr6_85383597_85384052_+"; exonnum "3"; txlen "802";
chr6	sragcm37_es	exon	85386182	85386520	0.0152525033866795	+	.	gene_id "ENSMUSG00000068302.9"; transcript_id "ENSMUSG00000068302.9_tx_3"; exon_id "chr6_85386182_85386520_+"; exonnum "1"; txlen "1271";
chr6	sragcm37_mid	exon	85388921	85389178	0.0152525033866795	+	.	gene_id "ENSMUSG00000068302.9"; transcript_id "ENSMUSG00000068302.9_tx_3"; exon_id "chr6_85388921_85389178_+"; exonnum "2"; txlen "1271";
chr6	sragcm37_mid	exon	85391935	85392075	0.0152525033866795	+	.	gene_id "ENSMUSG00000068302.9"; transcript_id "ENSMUSG00000068302.9_tx_3"; exon_id "chr6_85391935_85392075_+"; exonnum "3"; txlen "1271";
chr6	HAVANA	UTR	85400868	85400972	0	+	.	gene_id "ENSMUSG00000068302.9"; transcript_id "ENSMUST00000089578.9"; gene_type "protein_coding"; gene_name "Noto"; transcript_type "protein_coding"; transcript_name "Noto-201"; exon_number 1; exon_id "ENSMUSE00000558883.5"; level 2; protein_id "ENSMUSP00000087006.7"; transcript_support_level "1"; mgi_id "MGI:3053002"; tag "basic"; tag "Ensembl_canonical"; tag "GENCODE_Primary"; tag "appris_principal_1"; tag "CCDS"; ccdsid "CCDS20293.1"; havana_gene "OTTMUSG00000037550.1"; havana_transcript "OTTMUST00000096804.1";
chr6	HAVANA	exon	85400868	85401336	0	+	.	gene_id "ENSMUSG00000068302.9"; transcript_id "ENSMUST00000089578.9"; gene_type "protein_coding"; gene_name "Noto"; transcript_type "protein_coding"; transcript_name "Noto-201"; exon_number 1; exon_id "ENSMUSE00000558883.5"; level 2; protein_id "ENSMUSP00000087006.7"; transcript_support_level "1"; mgi_id "MGI:3053002"; tag "basic"; tag "Ensembl_canonical"; tag "GENCODE_Primary"; tag "appris_principal_1"; tag "CCDS"; ccdsid "CCDS20293.1"; havana_gene "OTTMUSG00000037550.1"; havana_transcript "OTTMUST00000096804.1";
chr6	HAVANA	gene	85400868	85405859	0	+	.	gene_id "ENSMUSG00000068302.9"; gene_type "protein_coding"; gene_name "Noto"; level 2; mgi_id "MGI:3053002"; havana_gene "OTTMUSG00000037550.1";
chr6	HAVANA	transcript	85400868	85405859	0	+	.	gene_id "ENSMUSG00000068302.9"; transcript_id "ENSMUST00000089578.9"; gene_type "protein_coding"; gene_name "Noto"; transcript_type "protein_coding"; transcript_name "Noto-201"; level 2; protein_id "ENSMUSP00000087006.7"; transcript_support_level "1"; mgi_id "MGI:3053002"; tag "basic"; tag "Ensembl_canonical"; tag "GENCODE_Primary"; tag "appris_principal_1"; tag "CCDS"; ccdsid "CCDS20293.1"; havana_gene "OTTMUSG00000037550.1"; havana_transcript "OTTMUST00000096804.1";
chr6	HAVANA	start_codon	85400973	85400975	0	+	0	gene_id "ENSMUSG00000068302.9"; transcript_id "ENSMUST00000089578.9"; gene_type "protein_coding"; gene_name "Noto"; transcript_type "protein_coding"; transcript_name "Noto-201"; exon_number 1; exon_id "ENSMUSE00000558883.5"; level 2; protein_id "ENSMUSP00000087006.7"; transcript_support_level "1"; mgi_id "MGI:3053002"; tag "basic"; tag "Ensembl_canonical"; tag "GENCODE_Primary"; tag "appris_principal_1"; tag "CCDS"; ccdsid "CCDS20293.1"; havana_gene "OTTMUSG00000037550.1"; havana_transcript "OTTMUST00000096804.1";
chr6	HAVANA	CDS	85400973	85401336	0	+	0	gene_id "ENSMUSG00000068302.9"; transcript_id "ENSMUST00000089578.9"; gene_type "protein_coding"; gene_name "Noto"; transcript_type "protein_coding"; transcript_name "Noto-201"; exon_number 1; exon_id "ENSMUSE00000558883.5"; level 2; protein_id "ENSMUSP00000087006.7"; transcript_support_level "1"; mgi_id "MGI:3053002"; tag "basic"; tag "Ensembl_canonical"; tag "GENCODE_Primary"; tag "appris_principal_1"; tag "CCDS"; ccdsid "CCDS20293.1"; havana_gene "OTTMUSG00000037550.1"; havana_transcript "OTTMUST00000096804.1";
chr6	HAVANA	exon	85401050	85401336	0	+	.	gene_id "ENSMUSG00000068302.9"; transcript_id "ENSMUST00000174469.2"; gene_type "protein_coding"; gene_name "Noto"; transcript_type "protein_coding"; transcript_name "Noto-202"; exon_number 1; exon_id "ENSMUSE00000935028.2"; level 2; protein_id "ENSMUSP00000134424.2"; transcript_support_level "2"; mgi_id "MGI:3053002"; tag "mRNA_start_NF"; tag "cds_start_NF"; havana_gene "OTTMUSG00000037550.1"; havana_transcript "OTTMUST00000096805.1";
chr6	HAVANA	CDS	85401050	85401336	0	+	1	gene_id "ENSMUSG00000068302.9"; transcript_id "ENSMUST00000174469.2"; gene_type "protein_coding"; gene_name "Noto"; transcript_type "protein_coding"; transcript_name "Noto-202"; exon_number 1; exon_id "ENSMUSE00000935028.2"; level 2; protein_id "ENSMUSP00000134424.2"; transcript_support_level "2"; mgi_id "MGI:3053002"; tag "mRNA_start_NF"; tag "cds_start_NF"; havana_gene "OTTMUSG00000037550.1"; havana_transcript "OTTMUST00000096805.1";
chr6	HAVANA	transcript	85401050	85405259	0	+	.	gene_id "ENSMUSG00000068302.9"; transcript_id "ENSMUST00000174469.2"; gene_type "protein_coding"; gene_name "Noto"; transcript_type "protein_coding"; transcript_name "Noto-202"; level 2; protein_id "ENSMUSP00000134424.2"; transcript_support_level "2"; mgi_id "MGI:3053002"; tag "mRNA_start_NF"; tag "cds_start_NF"; havana_gene "OTTMUSG00000037550.1"; havana_transcript "OTTMUST00000096805.1";
chr6	HAVANA	exon	85402380	85402591	0	+	.	gene_id "ENSMUSG00000068302.9"; transcript_id "ENSMUST00000089578.9"; gene_type "protein_coding"; gene_name "Noto"; transcript_type "protein_coding"; transcript_name "Noto-201"; exon_number 2; exon_id "ENSMUSE00000558882.2"; level 2; protein_id "ENSMUSP00000087006.7"; transcript_support_level "1"; mgi_id "MGI:3053002"; tag "basic"; tag "Ensembl_canonical"; tag "GENCODE_Primary"; tag "appris_principal_1"; tag "CCDS"; ccdsid "CCDS20293.1"; havana_gene "OTTMUSG00000037550.1"; havana_transcript "OTTMUST00000096804.1";
chr6	HAVANA	CDS	85402380	85402591	0	+	2	gene_id "ENSMUSG00000068302.9"; transcript_id "ENSMUST00000089578.9"; gene_type "protein_coding"; gene_name "Noto"; transcript_type "protein_coding"; transcript_name "Noto-201"; exon_number 2; exon_id "ENSMUSE00000558882.2"; level 2; protein_id "ENSMUSP00000087006.7"; transcript_support_level "1"; mgi_id "MGI:3053002"; tag "basic"; tag "Ensembl_canonical"; tag "GENCODE_Primary"; tag "appris_principal_1"; tag "CCDS"; ccdsid "CCDS20293.1"; havana_gene "OTTMUSG00000037550.1"; havana_transcript "OTTMUST00000096804.1";
chr6	ENSEMBL_gcm37	exon	85402380	85402591	0.0152525033866795	+	.	gene_id "ENSMUSG00000068302.9"; transcript_id "ENSMUSG00000068302.9_tx_3"; exon_id "chr6_85402380_85402591_+"; exonnum "4"; txlen "1271";
chr6	HAVANA	CDS	85404939	85405054	0	+	2	gene_id "ENSMUSG00000068302.9"; transcript_id "ENSMUST00000174469.2"; gene_type "protein_coding"; gene_name "Noto"; transcript_type "protein_coding"; transcript_name "Noto-202"; exon_number 2; exon_id "ENSMUSE00000928935.2"; level 2; protein_id "ENSMUSP00000134424.2"; transcript_support_level "2"; mgi_id "MGI:3053002"; tag "mRNA_start_NF"; tag "cds_start_NF"; havana_gene "OTTMUSG00000037550.1"; havana_transcript "OTTMUST00000096805.1";
chr6	HAVANA	CDS	85404939	85405082	0	+	0	gene_id "ENSMUSG00000068302.9"; transcript_id "ENSMUST00000089578.9"; gene_type "protein_coding"; gene_name "Noto"; transcript_type "protein_coding"; transcript_name "Noto-201"; exon_number 3; exon_id "ENSMUSE00000653556.7"; level 2; protein_id "ENSMUSP00000087006.7"; transcript_support_level "1"; mgi_id "MGI:3053002"; tag "basic"; tag "Ensembl_canonical"; tag "GENCODE_Primary"; tag "appris_principal_1"; tag "CCDS"; ccdsid "CCDS20293.1"; havana_gene "OTTMUSG00000037550.1"; havana_transcript "OTTMUST00000096804.1";
chr6	HAVANA	exon	85404939	85405259	0	+	.	gene_id "ENSMUSG00000068302.9"; transcript_id "ENSMUST00000174469.2"; gene_type "protein_coding"; gene_name "Noto"; transcript_type "protein_coding"; transcript_name "Noto-202"; exon_number 2; exon_id "ENSMUSE00000928935.2"; level 2; protein_id "ENSMUSP00000134424.2"; transcript_support_level "2"; mgi_id "MGI:3053002"; tag "mRNA_start_NF"; tag "cds_start_NF"; havana_gene "OTTMUSG00000037550.1"; havana_transcript "OTTMUST00000096805.1";
chr6	ENSEMBL_gcm37	exon	85404939	85405259	0.0152525033866795	+	.	gene_id "ENSMUSG00000068302.9"; transcript_id "ENSMUSG00000068302.9_tx_3"; exon_id "chr6_85404939_85405259_+"; exonnum "5"; txlen "1271";
chr6	HAVANA	exon	85404939	85405859	0	+	.	gene_id "ENSMUSG00000068302.9"; transcript_id "ENSMUST00000089578.9"; gene_type "protein_coding"; gene_name "Noto"; transcript_type "protein_coding"; transcript_name "Noto-201"; exon_number 3; exon_id "ENSMUSE00000653556.7"; level 2; protein_id "ENSMUSP00000087006.7"; transcript_support_level "1"; mgi_id "MGI:3053002"; tag "basic"; tag "Ensembl_canonical"; tag "GENCODE_Primary"; tag "appris_principal_1"; tag "CCDS"; ccdsid "CCDS20293.1"; havana_gene "OTTMUSG00000037550.1"; havana_transcript "OTTMUST00000096804.1";
chr6	HAVANA	stop_codon	85405055	85405057	0	+	0	gene_id "ENSMUSG00000068302.9"; transcript_id "ENSMUST00000174469.2"; gene_type "protein_coding"; gene_name "Noto"; transcript_type "protein_coding"; transcript_name "Noto-202"; exon_number 2; exon_id "ENSMUSE00000928935.2"; level 2; protein_id "ENSMUSP00000134424.2"; transcript_support_level "2"; mgi_id "MGI:3053002"; tag "mRNA_start_NF"; tag "cds_start_NF"; havana_gene "OTTMUSG00000037550.1"; havana_transcript "OTTMUST00000096805.1";
chr6	HAVANA	UTR	85405055	85405259	0	+	.	gene_id "ENSMUSG00000068302.9"; transcript_id "ENSMUST00000174469.2"; gene_type "protein_coding"; gene_name "Noto"; transcript_type "protein_coding"; transcript_name "Noto-202"; exon_number 2; exon_id "ENSMUSE00000928935.2"; level 2; protein_id "ENSMUSP00000134424.2"; transcript_support_level "2"; mgi_id "MGI:3053002"; tag "mRNA_start_NF"; tag "cds_start_NF"; havana_gene "OTTMUSG00000037550.1"; havana_transcript "OTTMUST00000096805.1";
chr6	HAVANA	stop_codon	85405083	85405085	0	+	0	gene_id "ENSMUSG00000068302.9"; transcript_id "ENSMUST00000089578.9"; gene_type "protein_coding"; gene_name "Noto"; transcript_type "protein_coding"; transcript_name "Noto-201"; exon_number 3; exon_id "ENSMUSE00000653556.7"; level 2; protein_id "ENSMUSP00000087006.7"; transcript_support_level "1"; mgi_id "MGI:3053002"; tag "basic"; tag "Ensembl_canonical"; tag "GENCODE_Primary"; tag "appris_principal_1"; tag "CCDS"; ccdsid "CCDS20293.1"; havana_gene "OTTMUSG00000037550.1"; havana_transcript "OTTMUST00000096804.1";
chr6	HAVANA	UTR	85405083	85405859	0	+	.	gene_id "ENSMUSG00000068302.9"; transcript_id "ENSMUST00000089578.9"; gene_type "protein_coding"; gene_name "Noto"; transcript_type "protein_coding"; transcript_name "Noto-201"; exon_number 3; exon_id "ENSMUSE00000653556.7"; level 2; protein_id "ENSMUSP00000087006.7"; transcript_support_level "1"; mgi_id "MGI:3053002"; tag "basic"; tag "Ensembl_canonical"; tag "GENCODE_Primary"; tag "appris_principal_1"; tag "CCDS"; ccdsid "CCDS20293.1"; havana_gene "OTTMUSG00000037550.1"; havana_transcript "OTTMUST00000096804.1";
chr6	HAVANA	UTR	85408971	85408986	0	+	.	gene_id "ENSMUSG00000033706.14"; transcript_id "ENSMUST00000045693.8"; gene_type "protein_coding"; gene_name "Smyd5"; transcript_type "protein_coding"; transcript_name "Smyd5-201"; exon_number 1; exon_id "ENSMUSE00000795385.2"; level 2; protein_id "ENSMUSP00000048537.8"; transcript_support_level "1"; mgi_id "MGI:108048"; tag "basic"; tag "Ensembl_canonical"; tag "GENCODE_Primary"; tag "appris_principal_1"; tag "CCDS"; ccdsid "CCDS51827.1"; havana_gene "OTTMUSG00000017438.1"; havana_transcript "OTTMUST00000042294.1";
chr6	HAVANA	exon	85408971	85409082	0	+	.	gene_id "ENSMUSG00000033706.14"; transcript_id "ENSMUST00000045693.8"; gene_type "protein_coding"; gene_name "Smyd5"; transcript_type "protein_coding"; transcript_name "Smyd5-201"; exon_number 1; exon_id "ENSMUSE00000795385.2"; level 2; protein_id "ENSMUSP00000048537.8"; transcript_support_level "1"; mgi_id "MGI:108048"; tag "basic"; tag "Ensembl_canonical"; tag "GENCODE_Primary"; tag "appris_principal_1"; tag "CCDS"; ccdsid "CCDS51827.1"; havana_gene "OTTMUSG00000017438.1"; havana_transcript "OTTMUST00000042294.1";
chr6	HAVANA	gene	85408971	85423417	0	+	.	gene_id "ENSMUSG00000033706.14"; gene_type "protein_coding"; gene_name "Smyd5"; level 2; mgi_id "MGI:108048"; havana_gene "OTTMUSG00000017438.1";
chr6	HAVANA	transcript	85408971	85423417	0	+	.	gene_id "ENSMUSG00000033706.14"; transcript_id "ENSMUST00000045693.8"; gene_type "protein_coding"; gene_name "Smyd5"; transcript_type "protein_coding"; transcript_name "Smyd5-201"; level 2; protein_id "ENSMUSP00000048537.8"; transcript_support_level "1"; mgi_id "MGI:108048"; tag "basic"; tag "Ensembl_canonical"; tag "GENCODE_Primary"; tag "appris_principal_1"; tag "CCDS"; ccdsid "CCDS51827.1"; havana_gene "OTTMUSG00000017438.1"; havana_transcript "OTTMUST00000042294.1";
chr6	HAVANA	exon	85408984	85409082	0	+	.	gene_id "ENSMUSG00000033706.14"; transcript_id "ENSMUST00000152218.2"; gene_type "protein_coding"; gene_name "Smyd5"; transcript_type "retained_intron"; transcript_name "Smyd5-204"; exon_number 1; exon_id "ENSMUSE00000328309.8"; level 2; transcript_support_level "2"; mgi_id "MGI:108048"; havana_gene "OTTMUSG00000017438.1"; havana_transcript "OTTMUST00000042295.1";
chr6	HAVANA	transcript	85408984	85417324	0	+	.	gene_id "ENSMUSG00000033706.14"; transcript_id "ENSMUST00000152218.2"; gene_type "protein_coding"; gene_name "Smyd5"; transcript_type "retained_intron"; transcript_name "Smyd5-204"; level 2; transcript_support_level "2"; mgi_id "MGI:108048"; havana_gene "OTTMUSG00000017438.1"; havana_transcript "OTTMUST00000042295.1";
chr6	HAVANA	start_codon	85408987	85408989	0	+	0	gene_id "ENSMUSG00000033706.14"; transcript_id "ENSMUST00000045693.8"; gene_type "protein_coding"; gene_name "Smyd5"; transcript_type "protein_coding"; transcript_name "Smyd5-201"; exon_number 1; exon_id "ENSMUSE00000795385.2"; level 2; protein_id "ENSMUSP00000048537.8"; transcript_support_level "1"; mgi_id "MGI:108048"; tag "basic"; tag "Ensembl_canonical"; tag "GENCODE_Primary"; tag "appris_principal_1"; tag "CCDS"; ccdsid "CCDS51827.1"; havana_gene "OTTMUSG00000017438.1"; havana_transcript "OTTMUST00000042294.1";
chr6	HAVANA	CDS	85408987	85409082	0	+	0	gene_id "ENSMUSG00000033706.14"; transcript_id "ENSMUST00000045693.8"; gene_type "protein_coding"; gene_name "Smyd5"; transcript_type "protein_coding"; transcript_name "Smyd5-201"; exon_number 1; exon_id "ENSMUSE00000795385.2"; level 2; protein_id "ENSMUSP00000048537.8"; transcript_support_level "1"; mgi_id "MGI:108048"; tag "basic"; tag "Ensembl_canonical"; tag "GENCODE_Primary"; tag "appris_principal_1"; tag "CCDS"; ccdsid "CCDS51827.1"; havana_gene "OTTMUSG00000017438.1"; havana_transcript "OTTMUST00000042294.1";
chr6	HAVANA	transcript	85409055	85409800	0	+	.	gene_id "ENSMUSG00000033706.14"; transcript_id "ENSMUST00000204615.2"; gene_type "protein_coding"; gene_name "Smyd5"; transcript_type "retained_intron"; transcript_name "Smyd5-208"; level 2; transcript_support_level "NA"; mgi_id "MGI:108048"; havana_gene "OTTMUSG00000017438.1"; havana_transcript "OTTMUST00000142122.1";
chr6	HAVANA	exon	85409055	85409800	0	+	.	gene_id "ENSMUSG00000033706.14"; transcript_id "ENSMUST00000204615.2"; gene_type "protein_coding"; gene_name "Smyd5"; transcript_type "retained_intron"; transcript_name "Smyd5-208"; exon_number 1; exon_id "ENSMUSE00001367713.2"; level 2; transcript_support_level "NA"; mgi_id "MGI:108048"; havana_gene "OTTMUSG00000017438.1"; havana_transcript "OTTMUST00000142122.1";
chr6	sragcm37_es	exon	85410698	85410793	0.111628125466894	+	.	gene_id "ENSMUSG00000033706.14"; transcript_id "ENSMUSG00000033706.14_tx_2"; exon_id "chr6_85410698_85410793_+"; exonnum "1"; txlen "1467";
chr6	HAVANA	exon	85415090	85415198	0	+	.	gene_id "ENSMUSG00000033706.14"; transcript_id "ENSMUST00000045693.8"; gene_type "protein_coding"; gene_name "Smyd5"; transcript_type "protein_coding"; transcript_name "Smyd5-201"; exon_number 2; exon_id "ENSMUSE00001283710.2"; level 2; protein_id "ENSMUSP00000048537.8"; transcript_support_level "1"; mgi_id "MGI:108048"; tag "basic"; tag "Ensembl_canonical"; tag "GENCODE_Primary"; tag "appris_principal_1"; tag "CCDS"; ccdsid "CCDS51827.1"; havana_gene "OTTMUSG00000017438.1"; havana_transcript "OTTMUST00000042294.1";
chr6	HAVANA	CDS	85415090	85415198	0	+	0	gene_id "ENSMUSG00000033706.14"; transcript_id "ENSMUST00000045693.8"; gene_type "protein_coding"; gene_name "Smyd5"; transcript_type "protein_coding"; transcript_name "Smyd5-201"; exon_number 2; exon_id "ENSMUSE00001283710.2"; level 2; protein_id "ENSMUSP00000048537.8"; transcript_support_level "1"; mgi_id "MGI:108048"; tag "basic"; tag "Ensembl_canonical"; tag "GENCODE_Primary"; tag "appris_principal_1"; tag "CCDS"; ccdsid "CCDS51827.1"; havana_gene "OTTMUSG00000017438.1"; havana_transcript "OTTMUST00000042294.1";
chr6	HAVANA	exon	85415090	85415198	0	+	.	gene_id "ENSMUSG00000033706.14"; transcript_id "ENSMUST00000152218.2"; gene_type "protein_coding"; gene_name "Smyd5"; transcript_type "retained_intron"; transcript_name "Smyd5-204"; exon_number 2; exon_id "ENSMUSE00001227901.2"; level 2; transcript_support_level "2"; mgi_id "MGI:108048"; havana_gene "OTTMUSG00000017438.1"; havana_transcript "OTTMUST00000042295.1";
chr6	ENSEMBL_gcm37	exon	85415090	85415198	0.111628125466894	+	.	gene_id "ENSMUSG00000033706.14"; transcript_id "ENSMUSG00000033706.14_tx_2"; exon_id "chr6_85415090_85415198_+"; exonnum "2"; txlen "1467";
chr6	HAVANA	exon	85415732	85415871	0	+	.	gene_id "ENSMUSG00000033706.14"; transcript_id "ENSMUST00000045693.8"; gene_type "protein_coding"; gene_name "Smyd5"; transcript_type "protein_coding"; transcript_name "Smyd5-201"; exon_number 3; exon_id "ENSMUSE00001290541.2"; level 2; protein_id "ENSMUSP00000048537.8"; transcript_support_level "1"; mgi_id "MGI:108048"; tag "basic"; tag "Ensembl_canonical"; tag "GENCODE_Primary"; tag "appris_principal_1"; tag "CCDS"; ccdsid "CCDS51827.1"; havana_gene "OTTMUSG00000017438.1"; havana_transcript "OTTMUST00000042294.1";
chr6	HAVANA	CDS	85415732	85415871	0	+	2	gene_id "ENSMUSG00000033706.14"; transcript_id "ENSMUST00000045693.8"; gene_type "protein_coding"; gene_name "Smyd5"; transcript_type "protein_coding"; transcript_name "Smyd5-201"; exon_number 3; exon_id "ENSMUSE00001290541.2"; level 2; protein_id "ENSMUSP00000048537.8"; transcript_support_level "1"; mgi_id "MGI:108048"; tag "basic"; tag "Ensembl_canonical"; tag "GENCODE_Primary"; tag "appris_principal_1"; tag "CCDS"; ccdsid "CCDS51827.1"; havana_gene "OTTMUSG00000017438.1"; havana_transcript "OTTMUST00000042294.1";
chr6	HAVANA	exon	85415732	85415871	0	+	.	gene_id "ENSMUSG00000033706.14"; transcript_id "ENSMUST00000152218.2"; gene_type "protein_coding"; gene_name "Smyd5"; transcript_type "retained_intron"; transcript_name "Smyd5-204"; exon_number 3; exon_id "ENSMUSE00001250427.2"; level 2; transcript_support_level "2"; mgi_id "MGI:108048"; havana_gene "OTTMUSG00000017438.1"; havana_transcript "OTTMUST00000042295.1";
chr6	ENSEMBL_gcm37	exon	85415732	85415871	0.111628125466894	+	.	gene_id "ENSMUSG00000033706.14"; transcript_id "ENSMUSG00000033706.14_tx_2"; exon_id "chr6_85415732_85415871_+"; exonnum "3"; txlen "1467";
chr6	HAVANA	transcript	85416126	85418937	0	+	.	gene_id "ENSMUSG00000033706.14"; transcript_id "ENSMUST00000204428.2"; gene_type "protein_coding"; gene_name "Smyd5"; transcript_type "retained_intron"; transcript_name "Smyd5-207"; level 2; transcript_support_level "NA"; mgi_id "MGI:108048"; havana_gene "OTTMUSG00000017438.1"; havana_transcript "OTTMUST00000142123.1";
chr6	HAVANA	exon	85416126	85418937	0	+	.	gene_id "ENSMUSG00000033706.14"; transcript_id "ENSMUST00000204428.2"; gene_type "protein_coding"; gene_name "Smyd5"; transcript_type "retained_intron"; transcript_name "Smyd5-207"; exon_number 1; exon_id "ENSMUSE00001365329.2"; level 2; transcript_support_level "NA"; mgi_id "MGI:108048"; havana_gene "OTTMUSG00000017438.1"; havana_transcript "OTTMUST00000142123.1";
chr6	HAVANA	exon	85416639	85416757	0	+	.	gene_id "ENSMUSG00000033706.14"; transcript_id "ENSMUST00000045693.8"; gene_type "protein_coding"; gene_name "Smyd5"; transcript_type "protein_coding"; transcript_name "Smyd5-201"; exon_number 4; exon_id "ENSMUSE00001311685.2"; level 2; protein_id "ENSMUSP00000048537.8"; transcript_support_level "1"; mgi_id "MGI:108048"; tag "basic"; tag "Ensembl_canonical"; tag "GENCODE_Primary"; tag "appris_principal_1"; tag "CCDS"; ccdsid "CCDS51827.1"; havana_gene "OTTMUSG00000017438.1"; havana_transcript "OTTMUST00000042294.1";
chr6	HAVANA	CDS	85416639	85416757	0	+	0	gene_id "ENSMUSG00000033706.14"; transcript_id "ENSMUST00000045693.8"; gene_type "protein_coding"; gene_name "Smyd5"; transcript_type "protein_coding"; transcript_name "Smyd5-201"; exon_number 4; exon_id "ENSMUSE00001311685.2"; level 2; protein_id "ENSMUSP00000048537.8"; transcript_support_level "1"; mgi_id "MGI:108048"; tag "basic"; tag "Ensembl_canonical"; tag "GENCODE_Primary"; tag "appris_principal_1"; tag "CCDS"; ccdsid "CCDS51827.1"; havana_gene "OTTMUSG00000017438.1"; havana_transcript "OTTMUST00000042294.1";
chr6	HAVANA	exon	85416639	85416757	0	+	.	gene_id "ENSMUSG00000033706.14"; transcript_id "ENSMUST00000152218.2"; gene_type "protein_coding"; gene_name "Smyd5"; transcript_type "retained_intron"; transcript_name "Smyd5-204"; exon_number 4; exon_id "ENSMUSE00001298245.2"; level 2; transcript_support_level "2"; mgi_id "MGI:108048"; havana_gene "OTTMUSG00000017438.1"; havana_transcript "OTTMUST00000042295.1";
chr6	ENSEMBL_gcm37	exon	85416639	85416757	0.111628125466894	+	.	gene_id "ENSMUSG00000033706.14"; transcript_id "ENSMUSG00000033706.14_tx_2"; exon_id "chr6_85416639_85416757_+"; exonnum "4"; txlen "1467";
chr6	HAVANA	exon	85417088	85417157	0	+	.	gene_id "ENSMUSG00000033706.14"; transcript_id "ENSMUST00000045693.8"; gene_type "protein_coding"; gene_name "Smyd5"; transcript_type "protein_coding"; transcript_name "Smyd5-201"; exon_number 5; exon_id "ENSMUSE00000328282.4"; level 2; protein_id "ENSMUSP00000048537.8"; transcript_support_level "1"; mgi_id "MGI:108048"; tag "basic"; tag "Ensembl_canonical"; tag "GENCODE_Primary"; tag "appris_principal_1"; tag "CCDS"; ccdsid "CCDS51827.1"; havana_gene "OTTMUSG00000017438.1"; havana_transcript "OTTMUST00000042294.1";
chr6	HAVANA	CDS	85417088	85417157	0	+	1	gene_id "ENSMUSG00000033706.14"; transcript_id "ENSMUST00000045693.8"; gene_type "protein_coding"; gene_name "Smyd5"; transcript_type "protein_coding"; transcript_name "Smyd5-201"; exon_number 5; exon_id "ENSMUSE00000328282.4"; level 2; protein_id "ENSMUSP00000048537.8"; transcript_support_level "1"; mgi_id "MGI:108048"; tag "basic"; tag "Ensembl_canonical"; tag "GENCODE_Primary"; tag "appris_principal_1"; tag "CCDS"; ccdsid "CCDS51827.1"; havana_gene "OTTMUSG00000017438.1"; havana_transcript "OTTMUST00000042294.1";
chr6	ENSEMBL_gcm37	exon	85417088	85417157	0.111628125466894	+	.	gene_id "ENSMUSG00000033706.14"; transcript_id "ENSMUSG00000033706.14_tx_2"; exon_id "chr6_85417088_85417157_+"; exonnum "5"; txlen "1467";
chr6	HAVANA	exon	85417088	85417324	0	+	.	gene_id "ENSMUSG00000033706.14"; transcript_id "ENSMUST00000152218.2"; gene_type "protein_coding"; gene_name "Smyd5"; transcript_type "retained_intron"; transcript_name "Smyd5-204"; exon_number 5; exon_id "ENSMUSE00000795680.2"; level 2; transcript_support_level "2"; mgi_id "MGI:108048"; havana_gene "OTTMUSG00000017438.1"; havana_transcript "OTTMUST00000042295.1";
chr6	HAVANA	exon	85417622	85417726	0	+	.	gene_id "ENSMUSG00000033706.14"; transcript_id "ENSMUST00000045693.8"; gene_type "protein_coding"; gene_name "Smyd5"; transcript_type "protein_coding"; transcript_name "Smyd5-201"; exon_number 6; exon_id "ENSMUSE00000328275.4"; level 2; protein_id "ENSMUSP00000048537.8"; transcript_support_level "1"; mgi_id "MGI:108048"; tag "basic"; tag "Ensembl_canonical"; tag "GENCODE_Primary"; tag "appris_principal_1"; tag "CCDS"; ccdsid "CCDS51827.1"; havana_gene "OTTMUSG00000017438.1"; havana_transcript "OTTMUST00000042294.1";
chr6	HAVANA	CDS	85417622	85417726	0	+	0	gene_id "ENSMUSG00000033706.14"; transcript_id "ENSMUST00000045693.8"; gene_type "protein_coding"; gene_name "Smyd5"; transcript_type "protein_coding"; transcript_name "Smyd5-201"; exon_number 6; exon_id "ENSMUSE00000328275.4"; level 2; protein_id "ENSMUSP00000048537.8"; transcript_support_level "1"; mgi_id "MGI:108048"; tag "basic"; tag "Ensembl_canonical"; tag "GENCODE_Primary"; tag "appris_principal_1"; tag "CCDS"; ccdsid "CCDS51827.1"; havana_gene "OTTMUSG00000017438.1"; havana_transcript "OTTMUST00000042294.1";
chr6	ENSEMBL_gcm37	exon	85417622	85417726	0.111628125466894	+	.	gene_id "ENSMUSG00000033706.14"; transcript_id "ENSMUSG00000033706.14_tx_2"; exon_id "chr6_85417622_85417726_+"; exonnum "6"; txlen "1467";
chr6	HAVANA	exon	85418542	85418604	0	+	.	gene_id "ENSMUSG00000033706.14"; transcript_id "ENSMUST00000045693.8"; gene_type "protein_coding"; gene_name "Smyd5"; transcript_type "protein_coding"; transcript_name "Smyd5-201"; exon_number 7; exon_id "ENSMUSE00000328267.4"; level 2; protein_id "ENSMUSP00000048537.8"; transcript_support_level "1"; mgi_id "MGI:108048"; tag "basic"; tag "Ensembl_canonical"; tag "GENCODE_Primary"; tag "appris_principal_1"; tag "CCDS"; ccdsid "CCDS51827.1"; havana_gene "OTTMUSG00000017438.1"; havana_transcript "OTTMUST00000042294.1";
chr6	HAVANA	CDS	85418542	85418604	0	+	0	gene_id "ENSMUSG00000033706.14"; transcript_id "ENSMUST00000045693.8"; gene_type "protein_coding"; gene_name "Smyd5"; transcript_type "protein_coding"; transcript_name "Smyd5-201"; exon_number 7; exon_id "ENSMUSE00000328267.4"; level 2; protein_id "ENSMUSP00000048537.8"; transcript_support_level "1"; mgi_id "MGI:108048"; tag "basic"; tag "Ensembl_canonical"; tag "GENCODE_Primary"; tag "appris_principal_1"; tag "CCDS"; ccdsid "CCDS51827.1"; havana_gene "OTTMUSG00000017438.1"; havana_transcript "OTTMUST00000042294.1";
chr6	ENSEMBL_gcm37	exon	85418542	85418604	0.111628125466894	+	.	gene_id "ENSMUSG00000033706.14"; transcript_id "ENSMUSG00000033706.14_tx_2"; exon_id "chr6_85418542_85418604_+"; exonnum "7"; txlen "1467";
chr6	HAVANA	exon	85418612	85418790	0	+	.	gene_id "ENSMUSG00000033706.14"; transcript_id "ENSMUST00000134405.8"; gene_type "protein_coding"; gene_name "Smyd5"; transcript_type "retained_intron"; transcript_name "Smyd5-203"; exon_number 1; exon_id "ENSMUSE00000817901.2"; level 2; transcript_support_level "5"; mgi_id "MGI:108048"; havana_gene "OTTMUSG00000017438.1"; havana_transcript "OTTMUST00000042297.1";
chr6	HAVANA	transcript	85418612	85422425	0	+	.	gene_id "ENSMUSG00000033706.14"; transcript_id "ENSMUST00000134405.8"; gene_type "protein_coding"; gene_name "Smyd5"; transcript_type "retained_intron"; transcript_name "Smyd5-203"; level 2; transcript_support_level "5"; mgi_id "MGI:108048"; havana_gene "OTTMUSG00000017438.1"; havana_transcript "OTTMUST00000042297.1";
chr6	HAVANA	exon	85418707	85418881	0	+	.	gene_id "ENSMUSG00000033706.14"; transcript_id "ENSMUST00000156322.8"; gene_type "protein_coding"; gene_name "Smyd5"; transcript_type "protein_coding_CDS_not_defined"; transcript_name "Smyd5-206"; exon_number 1; exon_id "ENSMUSE00000815121.2"; level 2; transcript_support_level "3"; mgi_id "MGI:108048"; havana_gene "OTTMUSG00000017438.1"; havana_transcript "OTTMUST00000042298.1";
chr6	HAVANA	transcript	85418707	85421942	0	+	.	gene_id "ENSMUSG00000033706.14"; transcript_id "ENSMUST00000156322.8"; gene_type "protein_coding"; gene_name "Smyd5"; transcript_type "protein_coding_CDS_not_defined"; transcript_name "Smyd5-206"; level 2; transcript_support_level "3"; mgi_id "MGI:108048"; havana_gene "OTTMUSG00000017438.1"; havana_transcript "OTTMUST00000042298.1";
chr6	HAVANA	exon	85418720	85418790	0	+	.	gene_id "ENSMUSG00000033706.14"; transcript_id "ENSMUST00000045693.8"; gene_type "protein_coding"; gene_name "Smyd5"; transcript_type "protein_coding"; transcript_name "Smyd5-201"; exon_number 8; exon_id "ENSMUSE00000328257.4"; level 2; protein_id "ENSMUSP00000048537.8"; transcript_support_level "1"; mgi_id "MGI:108048"; tag "basic"; tag "Ensembl_canonical"; tag "GENCODE_Primary"; tag "appris_principal_1"; tag "CCDS"; ccdsid "CCDS51827.1"; havana_gene "OTTMUSG00000017438.1"; havana_transcript "OTTMUST00000042294.1";
chr6	HAVANA	CDS	85418720	85418790	0	+	0	gene_id "ENSMUSG00000033706.14"; transcript_id "ENSMUST00000045693.8"; gene_type "protein_coding"; gene_name "Smyd5"; transcript_type "protein_coding"; transcript_name "Smyd5-201"; exon_number 8; exon_id "ENSMUSE00000328257.4"; level 2; protein_id "ENSMUSP00000048537.8"; transcript_support_level "1"; mgi_id "MGI:108048"; tag "basic"; tag "Ensembl_canonical"; tag "GENCODE_Primary"; tag "appris_principal_1"; tag "CCDS"; ccdsid "CCDS51827.1"; havana_gene "OTTMUSG00000017438.1"; havana_transcript "OTTMUST00000042294.1";
chr6	ENSEMBL_gcm37	exon	85418720	85418790	0.111628125466894	+	.	gene_id "ENSMUSG00000033706.14"; transcript_id "ENSMUSG00000033706.14_tx_2"; exon_id "chr6_85418720_85418790_+"; exonnum "8"; txlen "1467";
chr6	HAVANA	exon	85418722	85419199	0	+	.	gene_id "ENSMUSG00000033706.14"; transcript_id "ENSMUST00000130928.8"; gene_type "protein_coding"; gene_name "Smyd5"; transcript_type "retained_intron"; transcript_name "Smyd5-202"; exon_number 1; exon_id "ENSMUSE00000828319.2"; level 2; transcript_support_level "2"; mgi_id "MGI:108048"; havana_gene "OTTMUSG00000017438.1"; havana_transcript "OTTMUST00000042296.1";
chr6	HAVANA	transcript	85418722	85422179	0	+	.	gene_id "ENSMUSG00000033706.14"; transcript_id "ENSMUST00000130928.8"; gene_type "protein_coding"; gene_name "Smyd5"; transcript_type "retained_intron"; transcript_name "Smyd5-202"; level 2; transcript_support_level "2"; mgi_id "MGI:108048"; havana_gene "OTTMUSG00000017438.1"; havana_transcript "OTTMUST00000042296.1";
chr6	HAVANA	exon	85419093	85419199	0	+	.	gene_id "ENSMUSG00000033706.14"; transcript_id "ENSMUST00000045693.8"; gene_type "protein_coding"; gene_name "Smyd5"; transcript_type "protein_coding"; transcript_name "Smyd5-201"; exon_number 9; exon_id "ENSMUSE00001249256.2"; level 2; protein_id "ENSMUSP00000048537.8"; transcript_support_level "1"; mgi_id "MGI:108048"; tag "basic"; tag "Ensembl_canonical"; tag "GENCODE_Primary"; tag "appris_principal_1"; tag "CCDS"; ccdsid "CCDS51827.1"; havana_gene "OTTMUSG00000017438.1"; havana_transcript "OTTMUST00000042294.1";
chr6	HAVANA	CDS	85419093	85419199	0	+	1	gene_id "ENSMUSG00000033706.14"; transcript_id "ENSMUST00000045693.8"; gene_type "protein_coding"; gene_name "Smyd5"; transcript_type "protein_coding"; transcript_name "Smyd5-201"; exon_number 9; exon_id "ENSMUSE00001249256.2"; level 2; protein_id "ENSMUSP00000048537.8"; transcript_support_level "1"; mgi_id "MGI:108048"; tag "basic"; tag "Ensembl_canonical"; tag "GENCODE_Primary"; tag "appris_principal_1"; tag "CCDS"; ccdsid "CCDS51827.1"; havana_gene "OTTMUSG00000017438.1"; havana_transcript "OTTMUST00000042294.1";
chr6	HAVANA	exon	85419093	85419199	0	+	.	gene_id "ENSMUSG00000033706.14"; transcript_id "ENSMUST00000134405.8"; gene_type "protein_coding"; gene_name "Smyd5"; transcript_type "retained_intron"; transcript_name "Smyd5-203"; exon_number 2; exon_id "ENSMUSE00001268841.2"; level 2; transcript_support_level "5"; mgi_id "MGI:108048"; havana_gene "OTTMUSG00000017438.1"; havana_transcript "OTTMUST00000042297.1";
chr6	HAVANA	exon	85419093	85419199	0	+	.	gene_id "ENSMUSG00000033706.14"; transcript_id "ENSMUST00000156322.8"; gene_type "protein_coding"; gene_name "Smyd5"; transcript_type "protein_coding_CDS_not_defined"; transcript_name "Smyd5-206"; exon_number 2; exon_id "ENSMUSE00001268841.2"; level 2; transcript_support_level "3"; mgi_id "MGI:108048"; havana_gene "OTTMUSG00000017438.1"; havana_transcript "OTTMUST00000042298.1";
chr6	ENSEMBL_gcm37	exon	85419093	85419199	0.111628125466894	+	.	gene_id "ENSMUSG00000033706.14"; transcript_id "ENSMUSG00000033706.14_tx_2"; exon_id "chr6_85419093_85419199_+"; exonnum "9"; txlen "1467";
chr6	HAVANA	exon	85419555	85419637	0	+	.	gene_id "ENSMUSG00000033706.14"; transcript_id "ENSMUST00000153749.2"; gene_type "protein_coding"; gene_name "Smyd5"; transcript_type "protein_coding_CDS_not_defined"; transcript_name "Smyd5-205"; exon_number 1; exon_id "ENSMUSE00000787641.2"; level 2; transcript_support_level "2"; mgi_id "MGI:108048"; havana_gene "OTTMUSG00000017438.1"; havana_transcript "OTTMUST00000042299.1";
chr6	HAVANA	transcript	85419555	85422414	0	+	.	gene_id "ENSMUSG00000033706.14"; transcript_id "ENSMUST00000153749.2"; gene_type "protein_coding"; gene_name "Smyd5"; transcript_type "protein_coding_CDS_not_defined"; transcript_name "Smyd5-205"; level 2; transcript_support_level "2"; mgi_id "MGI:108048"; havana_gene "OTTMUSG00000017438.1"; havana_transcript "OTTMUST00000042299.1";
chr6	HAVANA	exon	85419581	85419637	0	+	.	gene_id "ENSMUSG00000033706.14"; transcript_id "ENSMUST00000045693.8"; gene_type "protein_coding"; gene_name "Smyd5"; transcript_type "protein_coding"; transcript_name "Smyd5-201"; exon_number 10; exon_id "ENSMUSE00001260242.2"; level 2; protein_id "ENSMUSP00000048537.8"; transcript_support_level "1"; mgi_id "MGI:108048"; tag "basic"; tag "Ensembl_canonical"; tag "GENCODE_Primary"; tag "appris_principal_1"; tag "CCDS"; ccdsid "CCDS51827.1"; havana_gene "OTTMUSG00000017438.1"; havana_transcript "OTTMUST00000042294.1";
chr6	HAVANA	CDS	85419581	85419637	0	+	2	gene_id "ENSMUSG00000033706.14"; transcript_id "ENSMUST00000045693.8"; gene_type "protein_coding"; gene_name "Smyd5"; transcript_type "protein_coding"; transcript_name "Smyd5-201"; exon_number 10; exon_id "ENSMUSE00001260242.2"; level 2; protein_id "ENSMUSP00000048537.8"; transcript_support_level "1"; mgi_id "MGI:108048"; tag "basic"; tag "Ensembl_canonical"; tag "GENCODE_Primary"; tag "appris_principal_1"; tag "CCDS"; ccdsid "CCDS51827.1"; havana_gene "OTTMUSG00000017438.1"; havana_transcript "OTTMUST00000042294.1";
chr6	HAVANA	exon	85419581	85419637	0	+	.	gene_id "ENSMUSG00000033706.14"; transcript_id "ENSMUST00000134405.8"; gene_type "protein_coding"; gene_name "Smyd5"; transcript_type "retained_intron"; transcript_name "Smyd5-203"; exon_number 3; exon_id "ENSMUSE00001307090.2"; level 2; transcript_support_level "5"; mgi_id "MGI:108048"; havana_gene "OTTMUSG00000017438.1"; havana_transcript "OTTMUST00000042297.1";
chr6	HAVANA	exon	85419581	85419637	0	+	.	gene_id "ENSMUSG00000033706.14"; transcript_id "ENSMUST00000156322.8"; gene_type "protein_coding"; gene_name "Smyd5"; transcript_type "protein_coding_CDS_not_defined"; transcript_name "Smyd5-206"; exon_number 3; exon_id "ENSMUSE00001307090.2"; level 2; transcript_support_level "3"; mgi_id "MGI:108048"; havana_gene "OTTMUSG00000017438.1"; havana_transcript "OTTMUST00000042298.1";
chr6	HAVANA	exon	85419581	85419637	0	+	.	gene_id "ENSMUSG00000033706.14"; transcript_id "ENSMUST00000130928.8"; gene_type "protein_coding"; gene_name "Smyd5"; transcript_type "retained_intron"; transcript_name "Smyd5-202"; exon_number 2; exon_id "ENSMUSE00001307090.2"; level 2; transcript_support_level "2"; mgi_id "MGI:108048"; havana_gene "OTTMUSG00000017438.1"; havana_transcript "OTTMUST00000042296.1";
chr6	ENSEMBL_gcm37	exon	85419581	85419637	0.111628125466894	+	.	gene_id "ENSMUSG00000033706.14"; transcript_id "ENSMUSG00000033706.14_tx_2"; exon_id "chr6_85419581_85419637_+"; exonnum "10"; txlen "1467";
chr6	HAVANA	exon	85421225	85421319	0	+	.	gene_id "ENSMUSG00000033706.14"; transcript_id "ENSMUST00000045693.8"; gene_type "protein_coding"; gene_name "Smyd5"; transcript_type "protein_coding"; transcript_name "Smyd5-201"; exon_number 11; exon_id "ENSMUSE00001253015.2"; level 2; protein_id "ENSMUSP00000048537.8"; transcript_support_level "1"; mgi_id "MGI:108048"; tag "basic"; tag "Ensembl_canonical"; tag "GENCODE_Primary"; tag "appris_principal_1"; tag "CCDS"; ccdsid "CCDS51827.1"; havana_gene "OTTMUSG00000017438.1"; havana_transcript "OTTMUST00000042294.1";
chr6	HAVANA	CDS	85421225	85421319	0	+	2	gene_id "ENSMUSG00000033706.14"; transcript_id "ENSMUST00000045693.8"; gene_type "protein_coding"; gene_name "Smyd5"; transcript_type "protein_coding"; transcript_name "Smyd5-201"; exon_number 11; exon_id "ENSMUSE00001253015.2"; level 2; protein_id "ENSMUSP00000048537.8"; transcript_support_level "1"; mgi_id "MGI:108048"; tag "basic"; tag "Ensembl_canonical"; tag "GENCODE_Primary"; tag "appris_principal_1"; tag "CCDS"; ccdsid "CCDS51827.1"; havana_gene "OTTMUSG00000017438.1"; havana_transcript "OTTMUST00000042294.1";
chr6	HAVANA	exon	85421225	85421319	0	+	.	gene_id "ENSMUSG00000033706.14"; transcript_id "ENSMUST00000134405.8"; gene_type "protein_coding"; gene_name "Smyd5"; transcript_type "retained_intron"; transcript_name "Smyd5-203"; exon_number 4; exon_id "ENSMUSE00001263710.2"; level 2; transcript_support_level "5"; mgi_id "MGI:108048"; havana_gene "OTTMUSG00000017438.1"; havana_transcript "OTTMUST00000042297.1";
chr6	HAVANA	exon	85421225	85421319	0	+	.	gene_id "ENSMUSG00000033706.14"; transcript_id "ENSMUST00000156322.8"; gene_type "protein_coding"; gene_name "Smyd5"; transcript_type "protein_coding_CDS_not_defined"; transcript_name "Smyd5-206"; exon_number 4; exon_id "ENSMUSE00001263710.2"; level 2; transcript_support_level "3"; mgi_id "MGI:108048"; havana_gene "OTTMUSG00000017438.1"; havana_transcript "OTTMUST00000042298.1";
chr6	HAVANA	exon	85421225	85421319	0	+	.	gene_id "ENSMUSG00000033706.14"; transcript_id "ENSMUST00000130928.8"; gene_type "protein_coding"; gene_name "Smyd5"; transcript_type "retained_intron"; transcript_name "Smyd5-202"; exon_number 3; exon_id "ENSMUSE00001263710.2"; level 2; transcript_support_level "2"; mgi_id "MGI:108048"; havana_gene "OTTMUSG00000017438.1"; havana_transcript "OTTMUST00000042296.1";
chr6	HAVANA	exon	85421225	85421319	0	+	.	gene_id "ENSMUSG00000033706.14"; transcript_id "ENSMUST00000153749.2"; gene_type "protein_coding"; gene_name "Smyd5"; transcript_type "protein_coding_CDS_not_defined"; transcript_name "Smyd5-205"; exon_number 2; exon_id "ENSMUSE00001263710.2"; level 2; transcript_support_level "2"; mgi_id "MGI:108048"; havana_gene "OTTMUSG00000017438.1"; havana_transcript "OTTMUST00000042299.1";
chr6	ENSEMBL_gcm37	exon	85421225	85421319	0.111628125466894	+	.	gene_id "ENSMUSG00000033706.14"; transcript_id "ENSMUSG00000033706.14_tx_2"; exon_id "chr6_85421225_85421319_+"; exonnum "11"; txlen "1467";
chr6	HAVANA	exon	85421900	85421942	0	+	.	gene_id "ENSMUSG00000033706.14"; transcript_id "ENSMUST00000156322.8"; gene_type "protein_coding"; gene_name "Smyd5"; transcript_type "protein_coding_CDS_not_defined"; transcript_name "Smyd5-206"; exon_number 5; exon_id "ENSMUSE00000737404.2"; level 2; transcript_support_level "3"; mgi_id "MGI:108048"; havana_gene "OTTMUSG00000017438.1"; havana_transcript "OTTMUST00000042298.1";
chr6	HAVANA	exon	85421900	85421970	0	+	.	gene_id "ENSMUSG00000033706.14"; transcript_id "ENSMUST00000045693.8"; gene_type "protein_coding"; gene_name "Smyd5"; transcript_type "protein_coding"; transcript_name "Smyd5-201"; exon_number 12; exon_id "ENSMUSE00001310532.2"; level 2; protein_id "ENSMUSP00000048537.8"; transcript_support_level "1"; mgi_id "MGI:108048"; tag "basic"; tag "Ensembl_canonical"; tag "GENCODE_Primary"; tag "appris_principal_1"; tag "CCDS"; ccdsid "CCDS51827.1"; havana_gene "OTTMUSG00000017438.1"; havana_transcript "OTTMUST00000042294.1";
chr6	HAVANA	CDS	85421900	85421970	0	+	0	gene_id "ENSMUSG00000033706.14"; transcript_id "ENSMUST00000045693.8"; gene_type "protein_coding"; gene_name "Smyd5"; transcript_type "protein_coding"; transcript_name "Smyd5-201"; exon_number 12; exon_id "ENSMUSE00001310532.2"; level 2; protein_id "ENSMUSP00000048537.8"; transcript_support_level "1"; mgi_id "MGI:108048"; tag "basic"; tag "Ensembl_canonical"; tag "GENCODE_Primary"; tag "appris_principal_1"; tag "CCDS"; ccdsid "CCDS51827.1"; havana_gene "OTTMUSG00000017438.1"; havana_transcript "OTTMUST00000042294.1";
chr6	HAVANA	exon	85421900	85421970	0	+	.	gene_id "ENSMUSG00000033706.14"; transcript_id "ENSMUST00000130928.8"; gene_type "protein_coding"; gene_name "Smyd5"; transcript_type "retained_intron"; transcript_name "Smyd5-202"; exon_number 4; exon_id "ENSMUSE00001290662.2"; level 2; transcript_support_level "2"; mgi_id "MGI:108048"; havana_gene "OTTMUSG00000017438.1"; havana_transcript "OTTMUST00000042296.1";
chr6	HAVANA	exon	85421900	85421970	0	+	.	gene_id "ENSMUSG00000033706.14"; transcript_id "ENSMUST00000153749.2"; gene_type "protein_coding"; gene_name "Smyd5"; transcript_type "protein_coding_CDS_not_defined"; transcript_name "Smyd5-205"; exon_number 3; exon_id "ENSMUSE00001290662.2"; level 2; transcript_support_level "2"; mgi_id "MGI:108048"; havana_gene "OTTMUSG00000017438.1"; havana_transcript "OTTMUST00000042299.1";
chr6	ENSEMBL_gcm37	exon	85421900	85421970	0.111628125466894	+	.	gene_id "ENSMUSG00000033706.14"; transcript_id "ENSMUSG00000033706.14_tx_2"; exon_id "chr6_85421900_85421970_+"; exonnum "12"; txlen "1467";
chr6	HAVANA	exon	85421900	85422425	0	+	.	gene_id "ENSMUSG00000033706.14"; transcript_id "ENSMUST00000134405.8"; gene_type "protein_coding"; gene_name "Smyd5"; transcript_type "retained_intron"; transcript_name "Smyd5-203"; exon_number 5; exon_id "ENSMUSE00000817232.2"; level 2; transcript_support_level "5"; mgi_id "MGI:108048"; havana_gene "OTTMUSG00000017438.1"; havana_transcript "OTTMUST00000042297.1";
chr6	HAVANA	exon	85422051	85422179	0	+	.	gene_id "ENSMUSG00000033706.14"; transcript_id "ENSMUST00000130928.8"; gene_type "protein_coding"; gene_name "Smyd5"; transcript_type "retained_intron"; transcript_name "Smyd5-202"; exon_number 5; exon_id "ENSMUSE00000842547.2"; level 2; transcript_support_level "2"; mgi_id "MGI:108048"; havana_gene "OTTMUSG00000017438.1"; havana_transcript "OTTMUST00000042296.1";
chr6	HAVANA	CDS	85422051	85422195	0	+	1	gene_id "ENSMUSG00000033706.14"; transcript_id "ENSMUST00000045693.8"; gene_type "protein_coding"; gene_name "Smyd5"; transcript_type "protein_coding"; transcript_name "Smyd5-201"; exon_number 13; exon_id "ENSMUSE00000614959.5"; level 2; protein_id "ENSMUSP00000048537.8"; transcript_support_level "1"; mgi_id "MGI:108048"; tag "basic"; tag "Ensembl_canonical"; tag "GENCODE_Primary"; tag "appris_principal_1"; tag "CCDS"; ccdsid "CCDS51827.1"; havana_gene "OTTMUSG00000017438.1"; havana_transcript "OTTMUST00000042294.1";
chr6	HAVANA	exon	85422051	85422414	0	+	.	gene_id "ENSMUSG00000033706.14"; transcript_id "ENSMUST00000153749.2"; gene_type "protein_coding"; gene_name "Smyd5"; transcript_type "protein_coding_CDS_not_defined"; transcript_name "Smyd5-205"; exon_number 4; exon_id "ENSMUSE00000808113.2"; level 2; transcript_support_level "2"; mgi_id "MGI:108048"; havana_gene "OTTMUSG00000017438.1"; havana_transcript "OTTMUST00000042299.1";
chr6	ENSEMBL_gcm37	exon	85422051	85422414	0.111628125466894	+	.	gene_id "ENSMUSG00000033706.14"; transcript_id "ENSMUSG00000033706.14_tx_2"; exon_id "chr6_85422051_85422414_+"; exonnum "13"; txlen "1467";
chr6	HAVANA	exon	85422051	85423417	0	+	.	gene_id "ENSMUSG00000033706.14"; transcript_id "ENSMUST00000045693.8"; gene_type "protein_coding"; gene_name "Smyd5"; transcript_type "protein_coding"; transcript_name "Smyd5-201"; exon_number 13; exon_id "ENSMUSE00000614959.5"; level 2; protein_id "ENSMUSP00000048537.8"; transcript_support_level "1"; mgi_id "MGI:108048"; tag "basic"; tag "Ensembl_canonical"; tag "GENCODE_Primary"; tag "appris_principal_1"; tag "CCDS"; ccdsid "CCDS51827.1"; havana_gene "OTTMUSG00000017438.1"; havana_transcript "OTTMUST00000042294.1";
chr6	HAVANA	stop_codon	85422196	85422198	0	+	0	gene_id "ENSMUSG00000033706.14"; transcript_id "ENSMUST00000045693.8"; gene_type "protein_coding"; gene_name "Smyd5"; transcript_type "protein_coding"; transcript_name "Smyd5-201"; exon_number 13; exon_id "ENSMUSE00000614959.5"; level 2; protein_id "ENSMUSP00000048537.8"; transcript_support_level "1"; mgi_id "MGI:108048"; tag "basic"; tag "Ensembl_canonical"; tag "GENCODE_Primary"; tag "appris_principal_1"; tag "CCDS"; ccdsid "CCDS51827.1"; havana_gene "OTTMUSG00000017438.1"; havana_transcript "OTTMUST00000042294.1";
chr6	HAVANA	UTR	85422196	85423417	0	+	.	gene_id "ENSMUSG00000033706.14"; transcript_id "ENSMUST00000045693.8"; gene_type "protein_coding"; gene_name "Smyd5"; transcript_type "protein_coding"; transcript_name "Smyd5-201"; exon_number 13; exon_id "ENSMUSE00000614959.5"; level 2; protein_id "ENSMUSP00000048537.8"; transcript_support_level "1"; mgi_id "MGI:108048"; tag "basic"; tag "Ensembl_canonical"; tag "GENCODE_Primary"; tag "appris_principal_1"; tag "CCDS"; ccdsid "CCDS51827.1"; havana_gene "OTTMUSG00000017438.1"; havana_transcript "OTTMUST00000042294.1";
chr6	HAVANA	UTR	85428496	85429103	0	+	.	gene_id "ENSMUSG00000030007.9"; transcript_id "ENSMUST00000032078.9"; gene_type "protein_coding"; gene_name "Cct7"; transcript_type "protein_coding"; transcript_name "Cct7-201"; exon_number 1; exon_id "ENSMUSE00000388595.8"; level 2; protein_id "ENSMUSP00000032078.7"; transcript_support_level "1"; mgi_id "MGI:107184"; tag "basic"; tag "Ensembl_canonical"; tag "GENCODE_Primary"; tag "appris_principal_1"; tag "CCDS"; ccdsid "CCDS20295.1"; havana_gene "OTTMUSG00000057881.1"; havana_transcript "OTTMUST00000142125.1";
chr6	HAVANA	exon	85428496	85429109	0	+	.	gene_id "ENSMUSG00000030007.9"; transcript_id "ENSMUST00000032078.9"; gene_type "protein_coding"; gene_name "Cct7"; transcript_type "protein_coding"; transcript_name "Cct7-201"; exon_number 1; exon_id "ENSMUSE00000388595.8"; level 2; protein_id "ENSMUSP00000032078.7"; transcript_support_level "1"; mgi_id "MGI:107184"; tag "basic"; tag "Ensembl_canonical"; tag "GENCODE_Primary"; tag "appris_principal_1"; tag "CCDS"; ccdsid "CCDS20295.1"; havana_gene "OTTMUSG00000057881.1"; havana_transcript "OTTMUST00000142125.1";
chr6	HAVANA	gene	85428496	85445457	0	+	.	gene_id "ENSMUSG00000030007.9"; gene_type "protein_coding"; gene_name "Cct7"; level 2; mgi_id "MGI:107184"; havana_gene "OTTMUSG00000057881.1";
chr6	HAVANA	transcript	85428496	85445457	0	+	.	gene_id "ENSMUSG00000030007.9"; transcript_id "ENSMUST00000032078.9"; gene_type "protein_coding"; gene_name "Cct7"; transcript_type "protein_coding"; transcript_name "Cct7-201"; level 2; protein_id "ENSMUSP00000032078.7"; transcript_support_level "1"; mgi_id "MGI:107184"; tag "basic"; tag "Ensembl_canonical"; tag "GENCODE_Primary"; tag "appris_principal_1"; tag "CCDS"; ccdsid "CCDS20295.1"; havana_gene "OTTMUSG00000057881.1"; havana_transcript "OTTMUST00000142125.1";
chr6	HAVANA	transcript	85429001	85432884	0	+	.	gene_id "ENSMUSG00000030007.9"; transcript_id "ENSMUST00000205094.2"; gene_type "protein_coding"; gene_name "Cct7"; transcript_type "retained_intron"; transcript_name "Cct7-205"; level 2; transcript_support_level "NA"; mgi_id "MGI:107184"; havana_gene "OTTMUSG00000057881.1"; havana_transcript "OTTMUST00000142126.1";
chr6	HAVANA	exon	85429001	85432884	0	+	.	gene_id "ENSMUSG00000030007.9"; transcript_id "ENSMUST00000205094.2"; gene_type "protein_coding"; gene_name "Cct7"; transcript_type "retained_intron"; transcript_name "Cct7-205"; exon_number 1; exon_id "ENSMUSE00001367898.2"; level 2; transcript_support_level "NA"; mgi_id "MGI:107184"; havana_gene "OTTMUSG00000057881.1"; havana_transcript "OTTMUST00000142126.1";
chr6	HAVANA	UTR	85429034	85429103	0	+	.	gene_id "ENSMUSG00000030007.9"; transcript_id "ENSMUST00000204489.3"; gene_type "protein_coding"; gene_name "Cct7"; transcript_type "nonsense_mediated_decay"; transcript_name "Cct7-202"; exon_number 1; exon_id "ENSMUSE00001369582.2"; level 2; protein_id "ENSMUSP00000144919.2"; transcript_support_level "5"; mgi_id "MGI:107184"; tag "not_organism_supported"; havana_gene "OTTMUSG00000057881.1"; havana_transcript "OTTMUST00000142127.1";
chr6	HAVANA	exon	85429034	85429109	0	+	.	gene_id "ENSMUSG00000030007.9"; transcript_id "ENSMUST00000204489.3"; gene_type "protein_coding"; gene_name "Cct7"; transcript_type "nonsense_mediated_decay"; transcript_name "Cct7-202"; exon_number 1; exon_id "ENSMUSE00001369582.2"; level 2; protein_id "ENSMUSP00000144919.2"; transcript_support_level "5"; mgi_id "MGI:107184"; tag "not_organism_supported"; havana_gene "OTTMUSG00000057881.1"; havana_transcript "OTTMUST00000142127.1";
chr6	HAVANA	transcript	85429034	85445264	0	+	.	gene_id "ENSMUSG00000030007.9"; transcript_id "ENSMUST00000204489.3"; gene_type "protein_coding"; gene_name "Cct7"; transcript_type "nonsense_mediated_decay"; transcript_name "Cct7-202"; level 2; protein_id "ENSMUSP00000144919.2"; transcript_support_level "5"; mgi_id "MGI:107184"; tag "not_organism_supported"; havana_gene "OTTMUSG00000057881.1"; havana_transcript "OTTMUST00000142127.1";
chr6	HAVANA	UTR	85429074	85429103	0	+	.	gene_id "ENSMUSG00000030007.9"; transcript_id "ENSMUST00000204592.3"; gene_type "protein_coding"; gene_name "Cct7"; transcript_type "protein_coding"; transcript_name "Cct7-203"; exon_number 1; exon_id "ENSMUSE00001367277.2"; level 2; protein_id "ENSMUSP00000144893.2"; transcript_support_level "5"; mgi_id "MGI:107184"; tag "not_organism_supported"; tag "basic"; havana_gene "OTTMUSG00000057881.1"; havana_transcript "OTTMUST00000142128.1";
chr6	HAVANA	exon	85429074	85429109	0	+	.	gene_id "ENSMUSG00000030007.9"; transcript_id "ENSMUST00000204592.3"; gene_type "protein_coding"; gene_name "Cct7"; transcript_type "protein_coding"; transcript_name "Cct7-203"; exon_number 1; exon_id "ENSMUSE00001367277.2"; level 2; protein_id "ENSMUSP00000144893.2"; transcript_support_level "5"; mgi_id "MGI:107184"; tag "not_organism_supported"; tag "basic"; havana_gene "OTTMUSG00000057881.1"; havana_transcript "OTTMUST00000142128.1";
chr6	HAVANA	transcript	85429074	85445264	0	+	.	gene_id "ENSMUSG00000030007.9"; transcript_id "ENSMUST00000204592.3"; gene_type "protein_coding"; gene_name "Cct7"; transcript_type "protein_coding"; transcript_name "Cct7-203"; level 2; protein_id "ENSMUSP00000144893.2"; transcript_support_level "5"; mgi_id "MGI:107184"; tag "not_organism_supported"; tag "basic"; havana_gene "OTTMUSG00000057881.1"; havana_transcript "OTTMUST00000142128.1";
chr6	HAVANA	start_codon	85429104	85429106	0	+	0	gene_id "ENSMUSG00000030007.9"; transcript_id "ENSMUST00000032078.9"; gene_type "protein_coding"; gene_name "Cct7"; transcript_type "protein_coding"; transcript_name "Cct7-201"; exon_number 1; exon_id "ENSMUSE00000388595.8"; level 2; protein_id "ENSMUSP00000032078.7"; transcript_support_level "1"; mgi_id "MGI:107184"; tag "basic"; tag "Ensembl_canonical"; tag "GENCODE_Primary"; tag "appris_principal_1"; tag "CCDS"; ccdsid "CCDS20295.1"; havana_gene "OTTMUSG00000057881.1"; havana_transcript "OTTMUST00000142125.1";
chr6	HAVANA	start_codon	85429104	85429106	0	+	0	gene_id "ENSMUSG00000030007.9"; transcript_id "ENSMUST00000204489.3"; gene_type "protein_coding"; gene_name "Cct7"; transcript_type "nonsense_mediated_decay"; transcript_name "Cct7-202"; exon_number 1; exon_id "ENSMUSE00001369582.2"; level 2; protein_id "ENSMUSP00000144919.2"; transcript_support_level "5"; mgi_id "MGI:107184"; tag "not_organism_supported"; havana_gene "OTTMUSG00000057881.1"; havana_transcript "OTTMUST00000142127.1";
chr6	HAVANA	start_codon	85429104	85429106	0	+	0	gene_id "ENSMUSG00000030007.9"; transcript_id "ENSMUST00000204592.3"; gene_type "protein_coding"; gene_name "Cct7"; transcript_type "protein_coding"; transcript_name "Cct7-203"; exon_number 1; exon_id "ENSMUSE00001367277.2"; level 2; protein_id "ENSMUSP00000144893.2"; transcript_support_level "5"; mgi_id "MGI:107184"; tag "not_organism_supported"; tag "basic"; havana_gene "OTTMUSG00000057881.1"; havana_transcript "OTTMUST00000142128.1";
chr6	HAVANA	CDS	85429104	85429109	0	+	0	gene_id "ENSMUSG00000030007.9"; transcript_id "ENSMUST00000032078.9"; gene_type "protein_coding"; gene_name "Cct7"; transcript_type "protein_coding"; transcript_name "Cct7-201"; exon_number 1; exon_id "ENSMUSE00000388595.8"; level 2; protein_id "ENSMUSP00000032078.7"; transcript_support_level "1"; mgi_id "MGI:107184"; tag "basic"; tag "Ensembl_canonical"; tag "GENCODE_Primary"; tag "appris_principal_1"; tag "CCDS"; ccdsid "CCDS20295.1"; havana_gene "OTTMUSG00000057881.1"; havana_transcript "OTTMUST00000142125.1";
chr6	HAVANA	CDS	85429104	85429109	0	+	0	gene_id "ENSMUSG00000030007.9"; transcript_id "ENSMUST00000204489.3"; gene_type "protein_coding"; gene_name "Cct7"; transcript_type "nonsense_mediated_decay"; transcript_name "Cct7-202"; exon_number 1; exon_id "ENSMUSE00001369582.2"; level 2; protein_id "ENSMUSP00000144919.2"; transcript_support_level "5"; mgi_id "MGI:107184"; tag "not_organism_supported"; havana_gene "OTTMUSG00000057881.1"; havana_transcript "OTTMUST00000142127.1";
chr6	HAVANA	CDS	85429104	85429109	0	+	0	gene_id "ENSMUSG00000030007.9"; transcript_id "ENSMUST00000204592.3"; gene_type "protein_coding"; gene_name "Cct7"; transcript_type "protein_coding"; transcript_name "Cct7-203"; exon_number 1; exon_id "ENSMUSE00001367277.2"; level 2; protein_id "ENSMUSP00000144893.2"; transcript_support_level "5"; mgi_id "MGI:107184"; tag "not_organism_supported"; tag "basic"; havana_gene "OTTMUSG00000057881.1"; havana_transcript "OTTMUST00000142128.1";
chr6	HAVANA	exon	85436097	85436250	0	+	.	gene_id "ENSMUSG00000030007.9"; transcript_id "ENSMUST00000032078.9"; gene_type "protein_coding"; gene_name "Cct7"; transcript_type "protein_coding"; transcript_name "Cct7-201"; exon_number 2; exon_id "ENSMUSE00000194315.2"; level 2; protein_id "ENSMUSP00000032078.7"; transcript_support_level "1"; mgi_id "MGI:107184"; tag "basic"; tag "Ensembl_canonical"; tag "GENCODE_Primary"; tag "appris_principal_1"; tag "CCDS"; ccdsid "CCDS20295.1"; havana_gene "OTTMUSG00000057881.1"; havana_transcript "OTTMUST00000142125.1";
chr6	HAVANA	CDS	85436097	85436250	0	+	0	gene_id "ENSMUSG00000030007.9"; transcript_id "ENSMUST00000032078.9"; gene_type "protein_coding"; gene_name "Cct7"; transcript_type "protein_coding"; transcript_name "Cct7-201"; exon_number 2; exon_id "ENSMUSE00000194315.2"; level 2; protein_id "ENSMUSP00000032078.7"; transcript_support_level "1"; mgi_id "MGI:107184"; tag "basic"; tag "Ensembl_canonical"; tag "GENCODE_Primary"; tag "appris_principal_1"; tag "CCDS"; ccdsid "CCDS20295.1"; havana_gene "OTTMUSG00000057881.1"; havana_transcript "OTTMUST00000142125.1";
chr6	HAVANA	exon	85436097	85436250	0	+	.	gene_id "ENSMUSG00000030007.9"; transcript_id "ENSMUST00000204489.3"; gene_type "protein_coding"; gene_name "Cct7"; transcript_type "nonsense_mediated_decay"; transcript_name "Cct7-202"; exon_number 2; exon_id "ENSMUSE00000194315.2"; level 2; protein_id "ENSMUSP00000144919.2"; transcript_support_level "5"; mgi_id "MGI:107184"; tag "not_organism_supported"; havana_gene "OTTMUSG00000057881.1"; havana_transcript "OTTMUST00000142127.1";
chr6	HAVANA	CDS	85436097	85436250	0	+	0	gene_id "ENSMUSG00000030007.9"; transcript_id "ENSMUST00000204489.3"; gene_type "protein_coding"; gene_name "Cct7"; transcript_type "nonsense_mediated_decay"; transcript_name "Cct7-202"; exon_number 2; exon_id "ENSMUSE00000194315.2"; level 2; protein_id "ENSMUSP00000144919.2"; transcript_support_level "5"; mgi_id "MGI:107184"; tag "not_organism_supported"; havana_gene "OTTMUSG00000057881.1"; havana_transcript "OTTMUST00000142127.1";
chr6	HAVANA	exon	85436097	85436250	0	+	.	gene_id "ENSMUSG00000030007.9"; transcript_id "ENSMUST00000204592.3"; gene_type "protein_coding"; gene_name "Cct7"; transcript_type "protein_coding"; transcript_name "Cct7-203"; exon_number 2; exon_id "ENSMUSE00000194315.2"; level 2; protein_id "ENSMUSP00000144893.2"; transcript_support_level "5"; mgi_id "MGI:107184"; tag "not_organism_supported"; tag "basic"; havana_gene "OTTMUSG00000057881.1"; havana_transcript "OTTMUST00000142128.1";
chr6	HAVANA	CDS	85436097	85436250	0	+	0	gene_id "ENSMUSG00000030007.9"; transcript_id "ENSMUST00000204592.3"; gene_type "protein_coding"; gene_name "Cct7"; transcript_type "protein_coding"; transcript_name "Cct7-203"; exon_number 2; exon_id "ENSMUSE00000194315.2"; level 2; protein_id "ENSMUSP00000144893.2"; transcript_support_level "5"; mgi_id "MGI:107184"; tag "not_organism_supported"; tag "basic"; havana_gene "OTTMUSG00000057881.1"; havana_transcript "OTTMUST00000142128.1";
chr6	HAVANA	exon	85436924	85437030	0	+	.	gene_id "ENSMUSG00000030007.9"; transcript_id "ENSMUST00000032078.9"; gene_type "protein_coding"; gene_name "Cct7"; transcript_type "protein_coding"; transcript_name "Cct7-201"; exon_number 3; exon_id "ENSMUSE00000194311.2"; level 2; protein_id "ENSMUSP00000032078.7"; transcript_support_level "1"; mgi_id "MGI:107184"; tag "basic"; tag "Ensembl_canonical"; tag "GENCODE_Primary"; tag "appris_principal_1"; tag "CCDS"; ccdsid "CCDS20295.1"; havana_gene "OTTMUSG00000057881.1"; havana_transcript "OTTMUST00000142125.1";
chr6	HAVANA	CDS	85436924	85437030	0	+	2	gene_id "ENSMUSG00000030007.9"; transcript_id "ENSMUST00000032078.9"; gene_type "protein_coding"; gene_name "Cct7"; transcript_type "protein_coding"; transcript_name "Cct7-201"; exon_number 3; exon_id "ENSMUSE00000194311.2"; level 2; protein_id "ENSMUSP00000032078.7"; transcript_support_level "1"; mgi_id "MGI:107184"; tag "basic"; tag "Ensembl_canonical"; tag "GENCODE_Primary"; tag "appris_principal_1"; tag "CCDS"; ccdsid "CCDS20295.1"; havana_gene "OTTMUSG00000057881.1"; havana_transcript "OTTMUST00000142125.1";
chr6	HAVANA	exon	85436924	85437030	0	+	.	gene_id "ENSMUSG00000030007.9"; transcript_id "ENSMUST00000204592.3"; gene_type "protein_coding"; gene_name "Cct7"; transcript_type "protein_coding"; transcript_name "Cct7-203"; exon_number 3; exon_id "ENSMUSE00000194311.2"; level 2; protein_id "ENSMUSP00000144893.2"; transcript_support_level "5"; mgi_id "MGI:107184"; tag "not_organism_supported"; tag "basic"; havana_gene "OTTMUSG00000057881.1"; havana_transcript "OTTMUST00000142128.1";
chr6	HAVANA	CDS	85436924	85437030	0	+	2	gene_id "ENSMUSG00000030007.9"; transcript_id "ENSMUST00000204592.3"; gene_type "protein_coding"; gene_name "Cct7"; transcript_type "protein_coding"; transcript_name "Cct7-203"; exon_number 3; exon_id "ENSMUSE00000194311.2"; level 2; protein_id "ENSMUSP00000144893.2"; transcript_support_level "5"; mgi_id "MGI:107184"; tag "not_organism_supported"; tag "basic"; havana_gene "OTTMUSG00000057881.1"; havana_transcript "OTTMUST00000142128.1";
chr6	HAVANA	exon	85437720	85438152	0	+	.	gene_id "ENSMUSG00000030007.9"; transcript_id "ENSMUST00000205096.2"; gene_type "protein_coding"; gene_name "Cct7"; transcript_type "retained_intron"; transcript_name "Cct7-206"; exon_number 1; exon_id "ENSMUSE00001366422.2"; level 2; transcript_support_level "1"; mgi_id "MGI:107184"; havana_gene "OTTMUSG00000057881.1"; havana_transcript "OTTMUST00000142129.1";
chr6	HAVANA	transcript	85437720	85441892	0	+	.	gene_id "ENSMUSG00000030007.9"; transcript_id "ENSMUST00000205096.2"; gene_type "protein_coding"; gene_name "Cct7"; transcript_type "retained_intron"; transcript_name "Cct7-206"; level 2; transcript_support_level "1"; mgi_id "MGI:107184"; havana_gene "OTTMUSG00000057881.1"; havana_transcript "OTTMUST00000142129.1";
chr6	HAVANA	exon	85438027	85438152	0	+	.	gene_id "ENSMUSG00000030007.9"; transcript_id "ENSMUST00000032078.9"; gene_type "protein_coding"; gene_name "Cct7"; transcript_type "protein_coding"; transcript_name "Cct7-201"; exon_number 4; exon_id "ENSMUSE00000194307.2"; level 2; protein_id "ENSMUSP00000032078.7"; transcript_support_level "1"; mgi_id "MGI:107184"; tag "basic"; tag "Ensembl_canonical"; tag "GENCODE_Primary"; tag "appris_principal_1"; tag "CCDS"; ccdsid "CCDS20295.1"; havana_gene "OTTMUSG00000057881.1"; havana_transcript "OTTMUST00000142125.1";
chr6	HAVANA	CDS	85438027	85438152	0	+	0	gene_id "ENSMUSG00000030007.9"; transcript_id "ENSMUST00000032078.9"; gene_type "protein_coding"; gene_name "Cct7"; transcript_type "protein_coding"; transcript_name "Cct7-201"; exon_number 4; exon_id "ENSMUSE00000194307.2"; level 2; protein_id "ENSMUSP00000032078.7"; transcript_support_level "1"; mgi_id "MGI:107184"; tag "basic"; tag "Ensembl_canonical"; tag "GENCODE_Primary"; tag "appris_principal_1"; tag "CCDS"; ccdsid "CCDS20295.1"; havana_gene "OTTMUSG00000057881.1"; havana_transcript "OTTMUST00000142125.1";
chr6	HAVANA	exon	85438069	85438152	0	+	.	gene_id "ENSMUSG00000030007.9"; transcript_id "ENSMUST00000204489.3"; gene_type "protein_coding"; gene_name "Cct7"; transcript_type "nonsense_mediated_decay"; transcript_name "Cct7-202"; exon_number 3; exon_id "ENSMUSE00001370191.2"; level 2; protein_id "ENSMUSP00000144919.2"; transcript_support_level "5"; mgi_id "MGI:107184"; tag "not_organism_supported"; havana_gene "OTTMUSG00000057881.1"; havana_transcript "OTTMUST00000142127.1";
chr6	HAVANA	CDS	85438069	85438152	0	+	2	gene_id "ENSMUSG00000030007.9"; transcript_id "ENSMUST00000204489.3"; gene_type "protein_coding"; gene_name "Cct7"; transcript_type "nonsense_mediated_decay"; transcript_name "Cct7-202"; exon_number 3; exon_id "ENSMUSE00001370191.2"; level 2; protein_id "ENSMUSP00000144919.2"; transcript_support_level "5"; mgi_id "MGI:107184"; tag "not_organism_supported"; havana_gene "OTTMUSG00000057881.1"; havana_transcript "OTTMUST00000142127.1";
chr6	HAVANA	CDS	85438490	85438494	0	+	2	gene_id "ENSMUSG00000030007.9"; transcript_id "ENSMUST00000204489.3"; gene_type "protein_coding"; gene_name "Cct7"; transcript_type "nonsense_mediated_decay"; transcript_name "Cct7-202"; exon_number 4; exon_id "ENSMUSE00001365506.2"; level 2; protein_id "ENSMUSP00000144919.2"; transcript_support_level "5"; mgi_id "MGI:107184"; tag "not_organism_supported"; havana_gene "OTTMUSG00000057881.1"; havana_transcript "OTTMUST00000142127.1";
chr6	HAVANA	exon	85438490	85438542	0	+	.	gene_id "ENSMUSG00000030007.9"; transcript_id "ENSMUST00000032078.9"; gene_type "protein_coding"; gene_name "Cct7"; transcript_type "protein_coding"; transcript_name "Cct7-201"; exon_number 5; exon_id "ENSMUSE00000194312.2"; level 2; protein_id "ENSMUSP00000032078.7"; transcript_support_level "1"; mgi_id "MGI:107184"; tag "basic"; tag "Ensembl_canonical"; tag "GENCODE_Primary"; tag "appris_principal_1"; tag "CCDS"; ccdsid "CCDS20295.1"; havana_gene "OTTMUSG00000057881.1"; havana_transcript "OTTMUST00000142125.1";
chr6	HAVANA	CDS	85438490	85438542	0	+	0	gene_id "ENSMUSG00000030007.9"; transcript_id "ENSMUST00000032078.9"; gene_type "protein_coding"; gene_name "Cct7"; transcript_type "protein_coding"; transcript_name "Cct7-201"; exon_number 5; exon_id "ENSMUSE00000194312.2"; level 2; protein_id "ENSMUSP00000032078.7"; transcript_support_level "1"; mgi_id "MGI:107184"; tag "basic"; tag "Ensembl_canonical"; tag "GENCODE_Primary"; tag "appris_principal_1"; tag "CCDS"; ccdsid "CCDS20295.1"; havana_gene "OTTMUSG00000057881.1"; havana_transcript "OTTMUST00000142125.1";
chr6	HAVANA	exon	85438490	85438542	0	+	.	gene_id "ENSMUSG00000030007.9"; transcript_id "ENSMUST00000204489.3"; gene_type "protein_coding"; gene_name "Cct7"; transcript_type "nonsense_mediated_decay"; transcript_name "Cct7-202"; exon_number 4; exon_id "ENSMUSE00001365506.2"; level 2; protein_id "ENSMUSP00000144919.2"; transcript_support_level "5"; mgi_id "MGI:107184"; tag "not_organism_supported"; havana_gene "OTTMUSG00000057881.1"; havana_transcript "OTTMUST00000142127.1";
chr6	HAVANA	exon	85438490	85438542	0	+	.	gene_id "ENSMUSG00000030007.9"; transcript_id "ENSMUST00000204592.3"; gene_type "protein_coding"; gene_name "Cct7"; transcript_type "protein_coding"; transcript_name "Cct7-203"; exon_number 4; exon_id "ENSMUSE00000194312.2"; level 2; protein_id "ENSMUSP00000144893.2"; transcript_support_level "5"; mgi_id "MGI:107184"; tag "not_organism_supported"; tag "basic"; havana_gene "OTTMUSG00000057881.1"; havana_transcript "OTTMUST00000142128.1";
chr6	HAVANA	CDS	85438490	85438542	0	+	0	gene_id "ENSMUSG00000030007.9"; transcript_id "ENSMUST00000204592.3"; gene_type "protein_coding"; gene_name "Cct7"; transcript_type "protein_coding"; transcript_name "Cct7-203"; exon_number 4; exon_id "ENSMUSE00000194312.2"; level 2; protein_id "ENSMUSP00000144893.2"; transcript_support_level "5"; mgi_id "MGI:107184"; tag "not_organism_supported"; tag "basic"; havana_gene "OTTMUSG00000057881.1"; havana_transcript "OTTMUST00000142128.1";
chr6	HAVANA	exon	85438490	85438542	0	+	.	gene_id "ENSMUSG00000030007.9"; transcript_id "ENSMUST00000205096.2"; gene_type "protein_coding"; gene_name "Cct7"; transcript_type "retained_intron"; transcript_name "Cct7-206"; exon_number 2; exon_id "ENSMUSE00001369974.2"; level 2; transcript_support_level "1"; mgi_id "MGI:107184"; havana_gene "OTTMUSG00000057881.1"; havana_transcript "OTTMUST00000142129.1";
chr6	HAVANA	stop_codon	85438495	85438497	0	+	0	gene_id "ENSMUSG00000030007.9"; transcript_id "ENSMUST00000204489.3"; gene_type "protein_coding"; gene_name "Cct7"; transcript_type "nonsense_mediated_decay"; transcript_name "Cct7-202"; exon_number 4; exon_id "ENSMUSE00001365506.2"; level 2; protein_id "ENSMUSP00000144919.2"; transcript_support_level "5"; mgi_id "MGI:107184"; tag "not_organism_supported"; havana_gene "OTTMUSG00000057881.1"; havana_transcript "OTTMUST00000142127.1";
chr6	HAVANA	UTR	85438495	85438542	0	+	.	gene_id "ENSMUSG00000030007.9"; transcript_id "ENSMUST00000204489.3"; gene_type "protein_coding"; gene_name "Cct7"; transcript_type "nonsense_mediated_decay"; transcript_name "Cct7-202"; exon_number 4; exon_id "ENSMUSE00001365506.2"; level 2; protein_id "ENSMUSP00000144919.2"; transcript_support_level "5"; mgi_id "MGI:107184"; tag "not_organism_supported"; havana_gene "OTTMUSG00000057881.1"; havana_transcript "OTTMUST00000142127.1";
chr6	HAVANA	exon	85438753	85439179	0	+	.	gene_id "ENSMUSG00000030007.9"; transcript_id "ENSMUST00000205143.2"; gene_type "protein_coding"; gene_name "Cct7"; transcript_type "retained_intron"; transcript_name "Cct7-207"; exon_number 1; exon_id "ENSMUSE00001367009.2"; level 2; transcript_support_level "2"; mgi_id "MGI:107184"; havana_gene "OTTMUSG00000057881.1"; havana_transcript "OTTMUST00000142130.1";
chr6	HAVANA	transcript	85438753	85442919	0	+	.	gene_id "ENSMUSG00000030007.9"; transcript_id "ENSMUST00000205143.2"; gene_type "protein_coding"; gene_name "Cct7"; transcript_type "retained_intron"; transcript_name "Cct7-207"; level 2; transcript_support_level "2"; mgi_id "MGI:107184"; havana_gene "OTTMUSG00000057881.1"; havana_transcript "OTTMUST00000142130.1";
chr6	HAVANA	exon	85439008	85439179	0	+	.	gene_id "ENSMUSG00000030007.9"; transcript_id "ENSMUST00000032078.9"; gene_type "protein_coding"; gene_name "Cct7"; transcript_type "protein_coding"; transcript_name "Cct7-201"; exon_number 6; exon_id "ENSMUSE00000194306.2"; level 2; protein_id "ENSMUSP00000032078.7"; transcript_support_level "1"; mgi_id "MGI:107184"; tag "basic"; tag "Ensembl_canonical"; tag "GENCODE_Primary"; tag "appris_principal_1"; tag "CCDS"; ccdsid "CCDS20295.1"; havana_gene "OTTMUSG00000057881.1"; havana_transcript "OTTMUST00000142125.1";
chr6	HAVANA	CDS	85439008	85439179	0	+	1	gene_id "ENSMUSG00000030007.9"; transcript_id "ENSMUST00000032078.9"; gene_type "protein_coding"; gene_name "Cct7"; transcript_type "protein_coding"; transcript_name "Cct7-201"; exon_number 6; exon_id "ENSMUSE00000194306.2"; level 2; protein_id "ENSMUSP00000032078.7"; transcript_support_level "1"; mgi_id "MGI:107184"; tag "basic"; tag "Ensembl_canonical"; tag "GENCODE_Primary"; tag "appris_principal_1"; tag "CCDS"; ccdsid "CCDS20295.1"; havana_gene "OTTMUSG00000057881.1"; havana_transcript "OTTMUST00000142125.1";
chr6	HAVANA	exon	85439008	85439179	0	+	.	gene_id "ENSMUSG00000030007.9"; transcript_id "ENSMUST00000204489.3"; gene_type "protein_coding"; gene_name "Cct7"; transcript_type "nonsense_mediated_decay"; transcript_name "Cct7-202"; exon_number 5; exon_id "ENSMUSE00001365708.2"; level 2; protein_id "ENSMUSP00000144919.2"; transcript_support_level "5"; mgi_id "MGI:107184"; tag "not_organism_supported"; havana_gene "OTTMUSG00000057881.1"; havana_transcript "OTTMUST00000142127.1";
chr6	HAVANA	UTR	85439008	85439179	0	+	.	gene_id "ENSMUSG00000030007.9"; transcript_id "ENSMUST00000204489.3"; gene_type "protein_coding"; gene_name "Cct7"; transcript_type "nonsense_mediated_decay"; transcript_name "Cct7-202"; exon_number 5; exon_id "ENSMUSE00001365708.2"; level 2; protein_id "ENSMUSP00000144919.2"; transcript_support_level "5"; mgi_id "MGI:107184"; tag "not_organism_supported"; havana_gene "OTTMUSG00000057881.1"; havana_transcript "OTTMUST00000142127.1";
chr6	HAVANA	exon	85439008	85439179	0	+	.	gene_id "ENSMUSG00000030007.9"; transcript_id "ENSMUST00000204592.3"; gene_type "protein_coding"; gene_name "Cct7"; transcript_type "protein_coding"; transcript_name "Cct7-203"; exon_number 5; exon_id "ENSMUSE00000194306.2"; level 2; protein_id "ENSMUSP00000144893.2"; transcript_support_level "5"; mgi_id "MGI:107184"; tag "not_organism_supported"; tag "basic"; havana_gene "OTTMUSG00000057881.1"; havana_transcript "OTTMUST00000142128.1";
chr6	HAVANA	CDS	85439008	85439179	0	+	1	gene_id "ENSMUSG00000030007.9"; transcript_id "ENSMUST00000204592.3"; gene_type "protein_coding"; gene_name "Cct7"; transcript_type "protein_coding"; transcript_name "Cct7-203"; exon_number 5; exon_id "ENSMUSE00000194306.2"; level 2; protein_id "ENSMUSP00000144893.2"; transcript_support_level "5"; mgi_id "MGI:107184"; tag "not_organism_supported"; tag "basic"; havana_gene "OTTMUSG00000057881.1"; havana_transcript "OTTMUST00000142128.1";
chr6	HAVANA	exon	85439008	85439179	0	+	.	gene_id "ENSMUSG00000030007.9"; transcript_id "ENSMUST00000205096.2"; gene_type "protein_coding"; gene_name "Cct7"; transcript_type "retained_intron"; transcript_name "Cct7-206"; exon_number 3; exon_id "ENSMUSE00001365708.2"; level 2; transcript_support_level "1"; mgi_id "MGI:107184"; havana_gene "OTTMUSG00000057881.1"; havana_transcript "OTTMUST00000142129.1";
chr6	HAVANA	exon	85439134	85439179	0	+	.	gene_id "ENSMUSG00000030007.9"; transcript_id "ENSMUST00000204612.3"; gene_type "protein_coding"; gene_name "Cct7"; transcript_type "protein_coding"; transcript_name "Cct7-204"; exon_number 1; exon_id "ENSMUSE00001370012.2"; level 2; protein_id "ENSMUSP00000144701.2"; transcript_support_level "3"; mgi_id "MGI:107184"; tag "mRNA_start_NF"; tag "mRNA_end_NF"; tag "cds_start_NF"; tag "cds_end_NF"; havana_gene "OTTMUSG00000057881.1"; havana_transcript "OTTMUST00000142131.1";
chr6	HAVANA	CDS	85439134	85439179	0	+	1	gene_id "ENSMUSG00000030007.9"; transcript_id "ENSMUST00000204612.3"; gene_type "protein_coding"; gene_name "Cct7"; transcript_type "protein_coding"; transcript_name "Cct7-204"; exon_number 1; exon_id "ENSMUSE00001370012.2"; level 2; protein_id "ENSMUSP00000144701.2"; transcript_support_level "3"; mgi_id "MGI:107184"; tag "mRNA_start_NF"; tag "mRNA_end_NF"; tag "cds_start_NF"; tag "cds_end_NF"; havana_gene "OTTMUSG00000057881.1"; havana_transcript "OTTMUST00000142131.1";
chr6	HAVANA	transcript	85439134	85443070	0	+	.	gene_id "ENSMUSG00000030007.9"; transcript_id "ENSMUST00000204612.3"; gene_type "protein_coding"; gene_name "Cct7"; transcript_type "protein_coding"; transcript_name "Cct7-204"; level 2; protein_id "ENSMUSP00000144701.2"; transcript_support_level "3"; mgi_id "MGI:107184"; tag "mRNA_start_NF"; tag "mRNA_end_NF"; tag "cds_start_NF"; tag "cds_end_NF"; havana_gene "OTTMUSG00000057881.1"; havana_transcript "OTTMUST00000142131.1";
chr6	HAVANA	exon	85441762	85441892	0	+	.	gene_id "ENSMUSG00000030007.9"; transcript_id "ENSMUST00000205096.2"; gene_type "protein_coding"; gene_name "Cct7"; transcript_type "retained_intron"; transcript_name "Cct7-206"; exon_number 4; exon_id "ENSMUSE00001368705.2"; level 2; transcript_support_level "1"; mgi_id "MGI:107184"; havana_gene "OTTMUSG00000057881.1"; havana_transcript "OTTMUST00000142129.1";
chr6	HAVANA	exon	85441762	85441926	0	+	.	gene_id "ENSMUSG00000030007.9"; transcript_id "ENSMUST00000032078.9"; gene_type "protein_coding"; gene_name "Cct7"; transcript_type "protein_coding"; transcript_name "Cct7-201"; exon_number 7; exon_id "ENSMUSE00000194314.2"; level 2; protein_id "ENSMUSP00000032078.7"; transcript_support_level "1"; mgi_id "MGI:107184"; tag "basic"; tag "Ensembl_canonical"; tag "GENCODE_Primary"; tag "appris_principal_1"; tag "CCDS"; ccdsid "CCDS20295.1"; havana_gene "OTTMUSG00000057881.1"; havana_transcript "OTTMUST00000142125.1";
chr6	HAVANA	CDS	85441762	85441926	0	+	0	gene_id "ENSMUSG00000030007.9"; transcript_id "ENSMUST00000032078.9"; gene_type "protein_coding"; gene_name "Cct7"; transcript_type "protein_coding"; transcript_name "Cct7-201"; exon_number 7; exon_id "ENSMUSE00000194314.2"; level 2; protein_id "ENSMUSP00000032078.7"; transcript_support_level "1"; mgi_id "MGI:107184"; tag "basic"; tag "Ensembl_canonical"; tag "GENCODE_Primary"; tag "appris_principal_1"; tag "CCDS"; ccdsid "CCDS20295.1"; havana_gene "OTTMUSG00000057881.1"; havana_transcript "OTTMUST00000142125.1";
chr6	HAVANA	exon	85441762	85441926	0	+	.	gene_id "ENSMUSG00000030007.9"; transcript_id "ENSMUST00000204489.3"; gene_type "protein_coding"; gene_name "Cct7"; transcript_type "nonsense_mediated_decay"; transcript_name "Cct7-202"; exon_number 6; exon_id "ENSMUSE00001364555.2"; level 2; protein_id "ENSMUSP00000144919.2"; transcript_support_level "5"; mgi_id "MGI:107184"; tag "not_organism_supported"; havana_gene "OTTMUSG00000057881.1"; havana_transcript "OTTMUST00000142127.1";
chr6	HAVANA	UTR	85441762	85441926	0	+	.	gene_id "ENSMUSG00000030007.9"; transcript_id "ENSMUST00000204489.3"; gene_type "protein_coding"; gene_name "Cct7"; transcript_type "nonsense_mediated_decay"; transcript_name "Cct7-202"; exon_number 6; exon_id "ENSMUSE00001364555.2"; level 2; protein_id "ENSMUSP00000144919.2"; transcript_support_level "5"; mgi_id "MGI:107184"; tag "not_organism_supported"; havana_gene "OTTMUSG00000057881.1"; havana_transcript "OTTMUST00000142127.1";
chr6	HAVANA	exon	85441762	85441926	0	+	.	gene_id "ENSMUSG00000030007.9"; transcript_id "ENSMUST00000204592.3"; gene_type "protein_coding"; gene_name "Cct7"; transcript_type "protein_coding"; transcript_name "Cct7-203"; exon_number 6; exon_id "ENSMUSE00000194314.2"; level 2; protein_id "ENSMUSP00000144893.2"; transcript_support_level "5"; mgi_id "MGI:107184"; tag "not_organism_supported"; tag "basic"; havana_gene "OTTMUSG00000057881.1"; havana_transcript "OTTMUST00000142128.1";
chr6	HAVANA	CDS	85441762	85441926	0	+	0	gene_id "ENSMUSG00000030007.9"; transcript_id "ENSMUST00000204592.3"; gene_type "protein_coding"; gene_name "Cct7"; transcript_type "protein_coding"; transcript_name "Cct7-203"; exon_number 6; exon_id "ENSMUSE00000194314.2"; level 2; protein_id "ENSMUSP00000144893.2"; transcript_support_level "5"; mgi_id "MGI:107184"; tag "not_organism_supported"; tag "basic"; havana_gene "OTTMUSG00000057881.1"; havana_transcript "OTTMUST00000142128.1";
chr6	HAVANA	exon	85441762	85441926	0	+	.	gene_id "ENSMUSG00000030007.9"; transcript_id "ENSMUST00000205143.2"; gene_type "protein_coding"; gene_name "Cct7"; transcript_type "retained_intron"; transcript_name "Cct7-207"; exon_number 2; exon_id "ENSMUSE00001364555.2"; level 2; transcript_support_level "2"; mgi_id "MGI:107184"; havana_gene "OTTMUSG00000057881.1"; havana_transcript "OTTMUST00000142130.1";
chr6	HAVANA	exon	85442882	85442919	0	+	.	gene_id "ENSMUSG00000030007.9"; transcript_id "ENSMUST00000205143.2"; gene_type "protein_coding"; gene_name "Cct7"; transcript_type "retained_intron"; transcript_name "Cct7-207"; exon_number 3; exon_id "ENSMUSE00001367453.2"; level 2; transcript_support_level "2"; mgi_id "MGI:107184"; havana_gene "OTTMUSG00000057881.1"; havana_transcript "OTTMUST00000142130.1";
chr6	HAVANA	exon	85442882	85443070	0	+	.	gene_id "ENSMUSG00000030007.9"; transcript_id "ENSMUST00000032078.9"; gene_type "protein_coding"; gene_name "Cct7"; transcript_type "protein_coding"; transcript_name "Cct7-201"; exon_number 8; exon_id "ENSMUSE00001370361.2"; level 2; protein_id "ENSMUSP00000032078.7"; transcript_support_level "1"; mgi_id "MGI:107184"; tag "basic"; tag "Ensembl_canonical"; tag "GENCODE_Primary"; tag "appris_principal_1"; tag "CCDS"; ccdsid "CCDS20295.1"; havana_gene "OTTMUSG00000057881.1"; havana_transcript "OTTMUST00000142125.1";
chr6	HAVANA	CDS	85442882	85443070	0	+	0	gene_id "ENSMUSG00000030007.9"; transcript_id "ENSMUST00000032078.9"; gene_type "protein_coding"; gene_name "Cct7"; transcript_type "protein_coding"; transcript_name "Cct7-201"; exon_number 8; exon_id "ENSMUSE00001370361.2"; level 2; protein_id "ENSMUSP00000032078.7"; transcript_support_level "1"; mgi_id "MGI:107184"; tag "basic"; tag "Ensembl_canonical"; tag "GENCODE_Primary"; tag "appris_principal_1"; tag "CCDS"; ccdsid "CCDS20295.1"; havana_gene "OTTMUSG00000057881.1"; havana_transcript "OTTMUST00000142125.1";
chr6	HAVANA	exon	85442882	85443070	0	+	.	gene_id "ENSMUSG00000030007.9"; transcript_id "ENSMUST00000204489.3"; gene_type "protein_coding"; gene_name "Cct7"; transcript_type "nonsense_mediated_decay"; transcript_name "Cct7-202"; exon_number 7; exon_id "ENSMUSE00001367991.2"; level 2; protein_id "ENSMUSP00000144919.2"; transcript_support_level "5"; mgi_id "MGI:107184"; tag "not_organism_supported"; havana_gene "OTTMUSG00000057881.1"; havana_transcript "OTTMUST00000142127.1";
chr6	HAVANA	UTR	85442882	85443070	0	+	.	gene_id "ENSMUSG00000030007.9"; transcript_id "ENSMUST00000204489.3"; gene_type "protein_coding"; gene_name "Cct7"; transcript_type "nonsense_mediated_decay"; transcript_name "Cct7-202"; exon_number 7; exon_id "ENSMUSE00001367991.2"; level 2; protein_id "ENSMUSP00000144919.2"; transcript_support_level "5"; mgi_id "MGI:107184"; tag "not_organism_supported"; havana_gene "OTTMUSG00000057881.1"; havana_transcript "OTTMUST00000142127.1";
chr6	HAVANA	exon	85442882	85443070	0	+	.	gene_id "ENSMUSG00000030007.9"; transcript_id "ENSMUST00000204592.3"; gene_type "protein_coding"; gene_name "Cct7"; transcript_type "protein_coding"; transcript_name "Cct7-203"; exon_number 7; exon_id "ENSMUSE00001370361.2"; level 2; protein_id "ENSMUSP00000144893.2"; transcript_support_level "5"; mgi_id "MGI:107184"; tag "not_organism_supported"; tag "basic"; havana_gene "OTTMUSG00000057881.1"; havana_transcript "OTTMUST00000142128.1";
chr6	HAVANA	CDS	85442882	85443070	0	+	0	gene_id "ENSMUSG00000030007.9"; transcript_id "ENSMUST00000204592.3"; gene_type "protein_coding"; gene_name "Cct7"; transcript_type "protein_coding"; transcript_name "Cct7-203"; exon_number 7; exon_id "ENSMUSE00001370361.2"; level 2; protein_id "ENSMUSP00000144893.2"; transcript_support_level "5"; mgi_id "MGI:107184"; tag "not_organism_supported"; tag "basic"; havana_gene "OTTMUSG00000057881.1"; havana_transcript "OTTMUST00000142128.1";
chr6	HAVANA	exon	85442882	85443070	0	+	.	gene_id "ENSMUSG00000030007.9"; transcript_id "ENSMUST00000204612.3"; gene_type "protein_coding"; gene_name "Cct7"; transcript_type "protein_coding"; transcript_name "Cct7-204"; exon_number 2; exon_id "ENSMUSE00001370361.2"; level 2; protein_id "ENSMUSP00000144701.2"; transcript_support_level "3"; mgi_id "MGI:107184"; tag "mRNA_start_NF"; tag "mRNA_end_NF"; tag "cds_start_NF"; tag "cds_end_NF"; havana_gene "OTTMUSG00000057881.1"; havana_transcript "OTTMUST00000142131.1";
chr6	HAVANA	CDS	85442882	85443070	0	+	0	gene_id "ENSMUSG00000030007.9"; transcript_id "ENSMUST00000204612.3"; gene_type "protein_coding"; gene_name "Cct7"; transcript_type "protein_coding"; transcript_name "Cct7-204"; exon_number 2; exon_id "ENSMUSE00001370361.2"; level 2; protein_id "ENSMUSP00000144701.2"; transcript_support_level "3"; mgi_id "MGI:107184"; tag "mRNA_start_NF"; tag "mRNA_end_NF"; tag "cds_start_NF"; tag "cds_end_NF"; havana_gene "OTTMUSG00000057881.1"; havana_transcript "OTTMUST00000142131.1";
chr6	HAVANA	exon	85443606	85443703	0	+	.	gene_id "ENSMUSG00000030007.9"; transcript_id "ENSMUST00000032078.9"; gene_type "protein_coding"; gene_name "Cct7"; transcript_type "protein_coding"; transcript_name "Cct7-201"; exon_number 9; exon_id "ENSMUSE00000194310.2"; level 2; protein_id "ENSMUSP00000032078.7"; transcript_support_level "1"; mgi_id "MGI:107184"; tag "basic"; tag "Ensembl_canonical"; tag "GENCODE_Primary"; tag "appris_principal_1"; tag "CCDS"; ccdsid "CCDS20295.1"; havana_gene "OTTMUSG00000057881.1"; havana_transcript "OTTMUST00000142125.1";
chr6	HAVANA	CDS	85443606	85443703	0	+	0	gene_id "ENSMUSG00000030007.9"; transcript_id "ENSMUST00000032078.9"; gene_type "protein_coding"; gene_name "Cct7"; transcript_type "protein_coding"; transcript_name "Cct7-201"; exon_number 9; exon_id "ENSMUSE00000194310.2"; level 2; protein_id "ENSMUSP00000032078.7"; transcript_support_level "1"; mgi_id "MGI:107184"; tag "basic"; tag "Ensembl_canonical"; tag "GENCODE_Primary"; tag "appris_principal_1"; tag "CCDS"; ccdsid "CCDS20295.1"; havana_gene "OTTMUSG00000057881.1"; havana_transcript "OTTMUST00000142125.1";
chr6	HAVANA	exon	85443606	85443703	0	+	.	gene_id "ENSMUSG00000030007.9"; transcript_id "ENSMUST00000204489.3"; gene_type "protein_coding"; gene_name "Cct7"; transcript_type "nonsense_mediated_decay"; transcript_name "Cct7-202"; exon_number 8; exon_id "ENSMUSE00001367710.2"; level 2; protein_id "ENSMUSP00000144919.2"; transcript_support_level "5"; mgi_id "MGI:107184"; tag "not_organism_supported"; havana_gene "OTTMUSG00000057881.1"; havana_transcript "OTTMUST00000142127.1";
chr6	HAVANA	UTR	85443606	85443703	0	+	.	gene_id "ENSMUSG00000030007.9"; transcript_id "ENSMUST00000204489.3"; gene_type "protein_coding"; gene_name "Cct7"; transcript_type "nonsense_mediated_decay"; transcript_name "Cct7-202"; exon_number 8; exon_id "ENSMUSE00001367710.2"; level 2; protein_id "ENSMUSP00000144919.2"; transcript_support_level "5"; mgi_id "MGI:107184"; tag "not_organism_supported"; havana_gene "OTTMUSG00000057881.1"; havana_transcript "OTTMUST00000142127.1";
chr6	HAVANA	exon	85443606	85443703	0	+	.	gene_id "ENSMUSG00000030007.9"; transcript_id "ENSMUST00000204592.3"; gene_type "protein_coding"; gene_name "Cct7"; transcript_type "protein_coding"; transcript_name "Cct7-203"; exon_number 8; exon_id "ENSMUSE00000194310.2"; level 2; protein_id "ENSMUSP00000144893.2"; transcript_support_level "5"; mgi_id "MGI:107184"; tag "not_organism_supported"; tag "basic"; havana_gene "OTTMUSG00000057881.1"; havana_transcript "OTTMUST00000142128.1";
chr6	HAVANA	CDS	85443606	85443703	0	+	0	gene_id "ENSMUSG00000030007.9"; transcript_id "ENSMUST00000204592.3"; gene_type "protein_coding"; gene_name "Cct7"; transcript_type "protein_coding"; transcript_name "Cct7-203"; exon_number 8; exon_id "ENSMUSE00000194310.2"; level 2; protein_id "ENSMUSP00000144893.2"; transcript_support_level "5"; mgi_id "MGI:107184"; tag "not_organism_supported"; tag "basic"; havana_gene "OTTMUSG00000057881.1"; havana_transcript "OTTMUST00000142128.1";
chr6	HAVANA	exon	85444009	85444141	0	+	.	gene_id "ENSMUSG00000030007.9"; transcript_id "ENSMUST00000032078.9"; gene_type "protein_coding"; gene_name "Cct7"; transcript_type "protein_coding"; transcript_name "Cct7-201"; exon_number 10; exon_id "ENSMUSE00000194309.2"; level 2; protein_id "ENSMUSP00000032078.7"; transcript_support_level "1"; mgi_id "MGI:107184"; tag "basic"; tag "Ensembl_canonical"; tag "GENCODE_Primary"; tag "appris_principal_1"; tag "CCDS"; ccdsid "CCDS20295.1"; havana_gene "OTTMUSG00000057881.1"; havana_transcript "OTTMUST00000142125.1";
chr6	HAVANA	CDS	85444009	85444141	0	+	1	gene_id "ENSMUSG00000030007.9"; transcript_id "ENSMUST00000032078.9"; gene_type "protein_coding"; gene_name "Cct7"; transcript_type "protein_coding"; transcript_name "Cct7-201"; exon_number 10; exon_id "ENSMUSE00000194309.2"; level 2; protein_id "ENSMUSP00000032078.7"; transcript_support_level "1"; mgi_id "MGI:107184"; tag "basic"; tag "Ensembl_canonical"; tag "GENCODE_Primary"; tag "appris_principal_1"; tag "CCDS"; ccdsid "CCDS20295.1"; havana_gene "OTTMUSG00000057881.1"; havana_transcript "OTTMUST00000142125.1";
chr6	HAVANA	exon	85444009	85444141	0	+	.	gene_id "ENSMUSG00000030007.9"; transcript_id "ENSMUST00000204489.3"; gene_type "protein_coding"; gene_name "Cct7"; transcript_type "nonsense_mediated_decay"; transcript_name "Cct7-202"; exon_number 9; exon_id "ENSMUSE00001365290.2"; level 2; protein_id "ENSMUSP00000144919.2"; transcript_support_level "5"; mgi_id "MGI:107184"; tag "not_organism_supported"; havana_gene "OTTMUSG00000057881.1"; havana_transcript "OTTMUST00000142127.1";
chr6	HAVANA	UTR	85444009	85444141	0	+	.	gene_id "ENSMUSG00000030007.9"; transcript_id "ENSMUST00000204489.3"; gene_type "protein_coding"; gene_name "Cct7"; transcript_type "nonsense_mediated_decay"; transcript_name "Cct7-202"; exon_number 9; exon_id "ENSMUSE00001365290.2"; level 2; protein_id "ENSMUSP00000144919.2"; transcript_support_level "5"; mgi_id "MGI:107184"; tag "not_organism_supported"; havana_gene "OTTMUSG00000057881.1"; havana_transcript "OTTMUST00000142127.1";
chr6	HAVANA	exon	85444009	85444141	0	+	.	gene_id "ENSMUSG00000030007.9"; transcript_id "ENSMUST00000204592.3"; gene_type "protein_coding"; gene_name "Cct7"; transcript_type "protein_coding"; transcript_name "Cct7-203"; exon_number 9; exon_id "ENSMUSE00000194309.2"; level 2; protein_id "ENSMUSP00000144893.2"; transcript_support_level "5"; mgi_id "MGI:107184"; tag "not_organism_supported"; tag "basic"; havana_gene "OTTMUSG00000057881.1"; havana_transcript "OTTMUST00000142128.1";
chr6	HAVANA	CDS	85444009	85444141	0	+	1	gene_id "ENSMUSG00000030007.9"; transcript_id "ENSMUST00000204592.3"; gene_type "protein_coding"; gene_name "Cct7"; transcript_type "protein_coding"; transcript_name "Cct7-203"; exon_number 9; exon_id "ENSMUSE00000194309.2"; level 2; protein_id "ENSMUSP00000144893.2"; transcript_support_level "5"; mgi_id "MGI:107184"; tag "not_organism_supported"; tag "basic"; havana_gene "OTTMUSG00000057881.1"; havana_transcript "OTTMUST00000142128.1";
chr6	HAVANA	exon	85444561	85444767	0	+	.	gene_id "ENSMUSG00000030007.9"; transcript_id "ENSMUST00000032078.9"; gene_type "protein_coding"; gene_name "Cct7"; transcript_type "protein_coding"; transcript_name "Cct7-201"; exon_number 11; exon_id "ENSMUSE00000194305.2"; level 2; protein_id "ENSMUSP00000032078.7"; transcript_support_level "1"; mgi_id "MGI:107184"; tag "basic"; tag "Ensembl_canonical"; tag "GENCODE_Primary"; tag "appris_principal_1"; tag "CCDS"; ccdsid "CCDS20295.1"; havana_gene "OTTMUSG00000057881.1"; havana_transcript "OTTMUST00000142125.1";
chr6	HAVANA	CDS	85444561	85444767	0	+	0	gene_id "ENSMUSG00000030007.9"; transcript_id "ENSMUST00000032078.9"; gene_type "protein_coding"; gene_name "Cct7"; transcript_type "protein_coding"; transcript_name "Cct7-201"; exon_number 11; exon_id "ENSMUSE00000194305.2"; level 2; protein_id "ENSMUSP00000032078.7"; transcript_support_level "1"; mgi_id "MGI:107184"; tag "basic"; tag "Ensembl_canonical"; tag "GENCODE_Primary"; tag "appris_principal_1"; tag "CCDS"; ccdsid "CCDS20295.1"; havana_gene "OTTMUSG00000057881.1"; havana_transcript "OTTMUST00000142125.1";
chr6	HAVANA	exon	85444561	85444767	0	+	.	gene_id "ENSMUSG00000030007.9"; transcript_id "ENSMUST00000204489.3"; gene_type "protein_coding"; gene_name "Cct7"; transcript_type "nonsense_mediated_decay"; transcript_name "Cct7-202"; exon_number 10; exon_id "ENSMUSE00001368267.2"; level 2; protein_id "ENSMUSP00000144919.2"; transcript_support_level "5"; mgi_id "MGI:107184"; tag "not_organism_supported"; havana_gene "OTTMUSG00000057881.1"; havana_transcript "OTTMUST00000142127.1";
chr6	HAVANA	UTR	85444561	85444767	0	+	.	gene_id "ENSMUSG00000030007.9"; transcript_id "ENSMUST00000204489.3"; gene_type "protein_coding"; gene_name "Cct7"; transcript_type "nonsense_mediated_decay"; transcript_name "Cct7-202"; exon_number 10; exon_id "ENSMUSE00001368267.2"; level 2; protein_id "ENSMUSP00000144919.2"; transcript_support_level "5"; mgi_id "MGI:107184"; tag "not_organism_supported"; havana_gene "OTTMUSG00000057881.1"; havana_transcript "OTTMUST00000142127.1";
chr6	HAVANA	exon	85444561	85444767	0	+	.	gene_id "ENSMUSG00000030007.9"; transcript_id "ENSMUST00000204592.3"; gene_type "protein_coding"; gene_name "Cct7"; transcript_type "protein_coding"; transcript_name "Cct7-203"; exon_number 10; exon_id "ENSMUSE00000194305.2"; level 2; protein_id "ENSMUSP00000144893.2"; transcript_support_level "5"; mgi_id "MGI:107184"; tag "not_organism_supported"; tag "basic"; havana_gene "OTTMUSG00000057881.1"; havana_transcript "OTTMUST00000142128.1";
chr6	HAVANA	CDS	85444561	85444767	0	+	0	gene_id "ENSMUSG00000030007.9"; transcript_id "ENSMUST00000204592.3"; gene_type "protein_coding"; gene_name "Cct7"; transcript_type "protein_coding"; transcript_name "Cct7-203"; exon_number 10; exon_id "ENSMUSE00000194305.2"; level 2; protein_id "ENSMUSP00000144893.2"; transcript_support_level "5"; mgi_id "MGI:107184"; tag "not_organism_supported"; tag "basic"; havana_gene "OTTMUSG00000057881.1"; havana_transcript "OTTMUST00000142128.1";
chr6	HAVANA	CDS	85445035	85445256	0	+	0	gene_id "ENSMUSG00000030007.9"; transcript_id "ENSMUST00000032078.9"; gene_type "protein_coding"; gene_name "Cct7"; transcript_type "protein_coding"; transcript_name "Cct7-201"; exon_number 12; exon_id "ENSMUSE00000343487.8"; level 2; protein_id "ENSMUSP00000032078.7"; transcript_support_level "1"; mgi_id "MGI:107184"; tag "basic"; tag "Ensembl_canonical"; tag "GENCODE_Primary"; tag "appris_principal_1"; tag "CCDS"; ccdsid "CCDS20295.1"; havana_gene "OTTMUSG00000057881.1"; havana_transcript "OTTMUST00000142125.1";
chr6	HAVANA	CDS	85445035	85445256	0	+	0	gene_id "ENSMUSG00000030007.9"; transcript_id "ENSMUST00000204592.3"; gene_type "protein_coding"; gene_name "Cct7"; transcript_type "protein_coding"; transcript_name "Cct7-203"; exon_number 11; exon_id "ENSMUSE00001367406.2"; level 2; protein_id "ENSMUSP00000144893.2"; transcript_support_level "5"; mgi_id "MGI:107184"; tag "not_organism_supported"; tag "basic"; havana_gene "OTTMUSG00000057881.1"; havana_transcript "OTTMUST00000142128.1";
chr6	HAVANA	exon	85445035	85445264	0	+	.	gene_id "ENSMUSG00000030007.9"; transcript_id "ENSMUST00000204489.3"; gene_type "protein_coding"; gene_name "Cct7"; transcript_type "nonsense_mediated_decay"; transcript_name "Cct7-202"; exon_number 11; exon_id "ENSMUSE00001366132.2"; level 2; protein_id "ENSMUSP00000144919.2"; transcript_support_level "5"; mgi_id "MGI:107184"; tag "not_organism_supported"; havana_gene "OTTMUSG00000057881.1"; havana_transcript "OTTMUST00000142127.1";
chr6	HAVANA	UTR	85445035	85445264	0	+	.	gene_id "ENSMUSG00000030007.9"; transcript_id "ENSMUST00000204489.3"; gene_type "protein_coding"; gene_name "Cct7"; transcript_type "nonsense_mediated_decay"; transcript_name "Cct7-202"; exon_number 11; exon_id "ENSMUSE00001366132.2"; level 2; protein_id "ENSMUSP00000144919.2"; transcript_support_level "5"; mgi_id "MGI:107184"; tag "not_organism_supported"; havana_gene "OTTMUSG00000057881.1"; havana_transcript "OTTMUST00000142127.1";
chr6	HAVANA	exon	85445035	85445264	0	+	.	gene_id "ENSMUSG00000030007.9"; transcript_id "ENSMUST00000204592.3"; gene_type "protein_coding"; gene_name "Cct7"; transcript_type "protein_coding"; transcript_name "Cct7-203"; exon_number 11; exon_id "ENSMUSE00001367406.2"; level 2; protein_id "ENSMUSP00000144893.2"; transcript_support_level "5"; mgi_id "MGI:107184"; tag "not_organism_supported"; tag "basic"; havana_gene "OTTMUSG00000057881.1"; havana_transcript "OTTMUST00000142128.1";
chr6	HAVANA	exon	85445035	85445457	0	+	.	gene_id "ENSMUSG00000030007.9"; transcript_id "ENSMUST00000032078.9"; gene_type "protein_coding"; gene_name "Cct7"; transcript_type "protein_coding"; transcript_name "Cct7-201"; exon_number 12; exon_id "ENSMUSE00000343487.8"; level 2; protein_id "ENSMUSP00000032078.7"; transcript_support_level "1"; mgi_id "MGI:107184"; tag "basic"; tag "Ensembl_canonical"; tag "GENCODE_Primary"; tag "appris_principal_1"; tag "CCDS"; ccdsid "CCDS20295.1"; havana_gene "OTTMUSG00000057881.1"; havana_transcript "OTTMUST00000142125.1";
chr6	HAVANA	stop_codon	85445257	85445259	0	+	0	gene_id "ENSMUSG00000030007.9"; transcript_id "ENSMUST00000032078.9"; gene_type "protein_coding"; gene_name "Cct7"; transcript_type "protein_coding"; transcript_name "Cct7-201"; exon_number 12; exon_id "ENSMUSE00000343487.8"; level 2; protein_id "ENSMUSP00000032078.7"; transcript_support_level "1"; mgi_id "MGI:107184"; tag "basic"; tag "Ensembl_canonical"; tag "GENCODE_Primary"; tag "appris_principal_1"; tag "CCDS"; ccdsid "CCDS20295.1"; havana_gene "OTTMUSG00000057881.1"; havana_transcript "OTTMUST00000142125.1";
chr6	HAVANA	stop_codon	85445257	85445259	0	+	0	gene_id "ENSMUSG00000030007.9"; transcript_id "ENSMUST00000204592.3"; gene_type "protein_coding"; gene_name "Cct7"; transcript_type "protein_coding"; transcript_name "Cct7-203"; exon_number 11; exon_id "ENSMUSE00001367406.2"; level 2; protein_id "ENSMUSP00000144893.2"; transcript_support_level "5"; mgi_id "MGI:107184"; tag "not_organism_supported"; tag "basic"; havana_gene "OTTMUSG00000057881.1"; havana_transcript "OTTMUST00000142128.1";
chr6	HAVANA	UTR	85445257	85445264	0	+	.	gene_id "ENSMUSG00000030007.9"; transcript_id "ENSMUST00000204592.3"; gene_type "protein_coding"; gene_name "Cct7"; transcript_type "protein_coding"; transcript_name "Cct7-203"; exon_number 11; exon_id "ENSMUSE00001367406.2"; level 2; protein_id "ENSMUSP00000144893.2"; transcript_support_level "5"; mgi_id "MGI:107184"; tag "not_organism_supported"; tag "basic"; havana_gene "OTTMUSG00000057881.1"; havana_transcript "OTTMUST00000142128.1";
chr6	HAVANA	UTR	85445257	85445457	0	+	.	gene_id "ENSMUSG00000030007.9"; transcript_id "ENSMUST00000032078.9"; gene_type "protein_coding"; gene_name "Cct7"; transcript_type "protein_coding"; transcript_name "Cct7-201"; exon_number 12; exon_id "ENSMUSE00000343487.8"; level 2; protein_id "ENSMUSP00000032078.7"; transcript_support_level "1"; mgi_id "MGI:107184"; tag "basic"; tag "Ensembl_canonical"; tag "GENCODE_Primary"; tag "appris_principal_1"; tag "CCDS"; ccdsid "CCDS20295.1"; havana_gene "OTTMUSG00000057881.1"; havana_transcript "OTTMUST00000142125.1";
chr6	HAVANA	exon	85489039	85490370	0	+	.	gene_id "ENSMUSG00000139425.1"; transcript_id "ENSMUST00000353230.1"; gene_type "lncRNA"; gene_name "ENSMUSG00000139425"; transcript_type "lncRNA"; transcript_name "ENSMUST00000353230"; exon_number 1; exon_id "ENSMUSE00001695338.1"; level 2; tag "basic"; tag "Ensembl_canonical"; tag "GENCODE_Primary"; tag "TAGENE";
chr6	ENSEMBL_gcm37	exon	85489039	85490370	0.0204776904895218	+	.	gene_id "ENSMUSG00000139425.1"; transcript_id "ENSMUSG00000139425.1_tx_1"; exon_id "chr6_85489039_85490370_+"; exonnum "1"; txlen "2148";
chr6	ENSEMBL_gcm37	exon	85489039	85490370	0.0105013797382163	+	.	gene_id "ENSMUSG00000139425.1"; transcript_id "ENSMUSG00000139425.1_tx_6"; exon_id "chr6_85489039_85490370_+"; exonnum "1"; txlen "1567";
chr6	HAVANA	gene	85489039	85491499	0	+	.	gene_id "ENSMUSG00000139425.1"; gene_type "lncRNA"; gene_name "ENSMUSG00000139425"; level 2;
chr6	HAVANA	transcript	85489039	85491499	0	+	.	gene_id "ENSMUSG00000139425.1"; transcript_id "ENSMUST00000353230.1"; gene_type "lncRNA"; gene_name "ENSMUSG00000139425"; transcript_type "lncRNA"; transcript_name "ENSMUST00000353230"; level 2; tag "basic"; tag "Ensembl_canonical"; tag "GENCODE_Primary"; tag "TAGENE";
chr6	HAVANA	exon	85491320	85491499	0	+	.	gene_id "ENSMUSG00000139425.1"; transcript_id "ENSMUST00000353230.1"; gene_type "lncRNA"; gene_name "ENSMUSG00000139425"; transcript_type "lncRNA"; transcript_name "ENSMUST00000353230"; exon_number 2; exon_id "ENSMUSE00001695339.1"; level 2; tag "basic"; tag "Ensembl_canonical"; tag "GENCODE_Primary"; tag "TAGENE";
chr6	HAVANA	gene	85506434	85506902	0	+	.	gene_id "ENSMUSG00000107410.2"; gene_type "processed_pseudogene"; gene_name "Gm44023"; level 2; mgi_id "MGI:5690415"; havana_gene "OTTMUSG00000057882.1";
chr6	HAVANA	transcript	85506434	85506902	0	+	.	gene_id "ENSMUSG00000107410.2"; transcript_id "ENSMUST00000203710.2"; gene_type "processed_pseudogene"; gene_name "Gm44023"; transcript_type "processed_pseudogene"; transcript_name "Gm44023-201"; level 2; transcript_support_level "NA"; mgi_id "MGI:5690415"; ont "PGO:0000004"; tag "basic"; tag "Ensembl_canonical"; tag "GENCODE_Primary"; havana_gene "OTTMUSG00000057882.1"; havana_transcript "OTTMUST00000142132.1";
chr6	HAVANA	exon	85506434	85506902	0	+	.	gene_id "ENSMUSG00000107410.2"; transcript_id "ENSMUST00000203710.2"; gene_type "processed_pseudogene"; gene_name "Gm44023"; transcript_type "processed_pseudogene"; transcript_name "Gm44023-201"; exon_number 1; exon_id "ENSMUSE00001365440.2"; level 2; transcript_support_level "NA"; mgi_id "MGI:5690415"; ont "PGO:0000004"; tag "basic"; tag "Ensembl_canonical"; tag "GENCODE_Primary"; havana_gene "OTTMUSG00000057882.1"; havana_transcript "OTTMUST00000142132.1";
chr6	sragcm37_es	exon	85513790	85513854	0.00546937230753648	+	.	gene_id "ENSMUSG00000139425.1"; transcript_id "ENSMUSG00000139425.1_tx_7"; exon_id "chr6_85513790_85513854_+"; exonnum "1"; txlen "881";
chr6	sragcm37_mid	exon	85516092	85516202	0.0204776904895218	+	.	gene_id "ENSMUSG00000139425.1"; transcript_id "ENSMUSG00000139425.1_tx_1"; exon_id "chr6_85516092_85516202_+"; exonnum "2"; txlen "2148";
chr6	sragcm37_mid	exon	85516092	85516202	0.0192951677480399	+	.	gene_id "ENSMUSG00000139425.1"; transcript_id "ENSMUSG00000139425.1_tx_2"; exon_id "chr6_85516092_85516202_+"; exonnum "1"; txlen "1097";
chr6	sragcm37_mid	exon	85516092	85516202	0.0192951677480399	+	.	gene_id "ENSMUSG00000139425.1"; transcript_id "ENSMUSG00000139425.1_tx_3"; exon_id "chr6_85516092_85516202_+"; exonnum "1"; txlen "1267";
chr6	sragcm37_mid	exon	85516092	85516202	0.0147551282779129	+	.	gene_id "ENSMUSG00000139425.1"; transcript_id "ENSMUSG00000139425.1_tx_4"; exon_id "chr6_85516092_85516202_+"; exonnum "1"; txlen "1221";
chr6	sragcm37_mid	exon	85516092	85516202	0.0147551282779129	+	.	gene_id "ENSMUSG00000139425.1"; transcript_id "ENSMUSG00000139425.1_tx_5"; exon_id "chr6_85516092_85516202_+"; exonnum "1"; txlen "1391";
```
