## Supplementary material for "Significantly Improved Mouse and Rat Genome Annotation Using Sequence Read Archive RNA-seq Data": mouse_SRA_GENCODE_M37.gtf: mouse_SRA_GENCODE_M37.gtf (part 1178 of 1572)

```
chr6	sragcm37_mid	exon	85516092	85516202	0.0105013797382163	+	.	gene_id "ENSMUSG00000139425.1"; transcript_id "ENSMUSG00000139425.1_tx_6"; exon_id "chr6_85516092_85516202_+"; exonnum "2"; txlen "1567";
chr6	sragcm37_mid	exon	85516092	85516202	0.00546937230753648	+	.	gene_id "ENSMUSG00000139425.1"; transcript_id "ENSMUSG00000139425.1_tx_7"; exon_id "chr6_85516092_85516202_+"; exonnum "2"; txlen "881";
chr6	sragcm37_mid	exon	85516301	85516424	0.0147551282779129	+	.	gene_id "ENSMUSG00000139425.1"; transcript_id "ENSMUSG00000139425.1_tx_4"; exon_id "chr6_85516301_85516424_+"; exonnum "2"; txlen "1221";
chr6	sragcm37_mid	exon	85516301	85516424	0.0147551282779129	+	.	gene_id "ENSMUSG00000139425.1"; transcript_id "ENSMUSG00000139425.1_tx_5"; exon_id "chr6_85516301_85516424_+"; exonnum "2"; txlen "1391";
chr6	sragcm37_mid	exon	85516301	85516424	0.0105013797382163	+	.	gene_id "ENSMUSG00000139425.1"; transcript_id "ENSMUSG00000139425.1_tx_6"; exon_id "chr6_85516301_85516424_+"; exonnum "3"; txlen "1567";
chr6	sragcm37_mid	exon	85521190	85521304	0.0204776904895218	+	.	gene_id "ENSMUSG00000139425.1"; transcript_id "ENSMUSG00000139425.1_tx_1"; exon_id "chr6_85521190_85521304_+"; exonnum "3"; txlen "2148";
chr6	sragcm37_mid	exon	85521190	85521304	0.0192951677480399	+	.	gene_id "ENSMUSG00000139425.1"; transcript_id "ENSMUSG00000139425.1_tx_2"; exon_id "chr6_85521190_85521304_+"; exonnum "2"; txlen "1097";
chr6	sragcm37_mid	exon	85521190	85521304	0.0192951677480399	+	.	gene_id "ENSMUSG00000139425.1"; transcript_id "ENSMUSG00000139425.1_tx_3"; exon_id "chr6_85521190_85521304_+"; exonnum "2"; txlen "1267";
chr6	sragcm37_mid	exon	85521190	85521304	0.0147551282779129	+	.	gene_id "ENSMUSG00000139425.1"; transcript_id "ENSMUSG00000139425.1_tx_4"; exon_id "chr6_85521190_85521304_+"; exonnum "3"; txlen "1221";
chr6	sragcm37_mid	exon	85521190	85521304	0.0147551282779129	+	.	gene_id "ENSMUSG00000139425.1"; transcript_id "ENSMUSG00000139425.1_tx_5"; exon_id "chr6_85521190_85521304_+"; exonnum "3"; txlen "1391";
chr6	sragcm37_mid	exon	85521190	85521304	0.00546937230753648	+	.	gene_id "ENSMUSG00000139425.1"; transcript_id "ENSMUSG00000139425.1_tx_7"; exon_id "chr6_85521190_85521304_+"; exonnum "3"; txlen "881";
chr6	sragcm37_mid	exon	85521410	85521999	0.0204776904895218	+	.	gene_id "ENSMUSG00000139425.1"; transcript_id "ENSMUSG00000139425.1_tx_1"; exon_id "chr6_85521410_85521999_+"; exonnum "4"; txlen "2148";
chr6	sragcm37_mid	exon	85521410	85521999	0.0192951677480399	+	.	gene_id "ENSMUSG00000139425.1"; transcript_id "ENSMUSG00000139425.1_tx_2"; exon_id "chr6_85521410_85521999_+"; exonnum "3"; txlen "1097";
chr6	sragcm37_mid	exon	85521410	85521999	0.0192951677480399	+	.	gene_id "ENSMUSG00000139425.1"; transcript_id "ENSMUSG00000139425.1_tx_3"; exon_id "chr6_85521410_85521999_+"; exonnum "3"; txlen "1267";
chr6	sragcm37_mid	exon	85521410	85521999	0.0147551282779129	+	.	gene_id "ENSMUSG00000139425.1"; transcript_id "ENSMUSG00000139425.1_tx_4"; exon_id "chr6_85521410_85521999_+"; exonnum "4"; txlen "1221";
chr6	sragcm37_mid	exon	85521410	85521999	0.0147551282779129	+	.	gene_id "ENSMUSG00000139425.1"; transcript_id "ENSMUSG00000139425.1_tx_5"; exon_id "chr6_85521410_85521999_+"; exonnum "4"; txlen "1391";
chr6	sragcm37_mid	exon	85521410	85521999	0.00546937230753648	+	.	gene_id "ENSMUSG00000139425.1"; transcript_id "ENSMUSG00000139425.1_tx_7"; exon_id "chr6_85521410_85521999_+"; exonnum "4"; txlen "881";
chr6	sragcm37_mid	exon	85523442	85523611	0.0192951677480399	+	.	gene_id "ENSMUSG00000139425.1"; transcript_id "ENSMUSG00000139425.1_tx_3"; exon_id "chr6_85523442_85523611_+"; exonnum "4"; txlen "1267";
chr6	sragcm37_mid	exon	85523442	85523611	0.0147551282779129	+	.	gene_id "ENSMUSG00000139425.1"; transcript_id "ENSMUSG00000139425.1_tx_5"; exon_id "chr6_85523442_85523611_+"; exonnum "5"; txlen "1391";
chr6	sragcm37_ss	exon	85527657	85527937	0.0192951677480399	+	.	gene_id "ENSMUSG00000139425.1"; transcript_id "ENSMUSG00000139425.1_tx_2"; exon_id "chr6_85527657_85527937_+"; exonnum "4"; txlen "1097";
chr6	sragcm37_ss	exon	85527657	85527937	0.0192951677480399	+	.	gene_id "ENSMUSG00000139425.1"; transcript_id "ENSMUSG00000139425.1_tx_3"; exon_id "chr6_85527657_85527937_+"; exonnum "5"; txlen "1267";
chr6	sragcm37_ss	exon	85527657	85527937	0.0147551282779129	+	.	gene_id "ENSMUSG00000139425.1"; transcript_id "ENSMUSG00000139425.1_tx_4"; exon_id "chr6_85527657_85527937_+"; exonnum "5"; txlen "1221";
chr6	sragcm37_ss	exon	85527657	85527937	0.0147551282779129	+	.	gene_id "ENSMUSG00000139425.1"; transcript_id "ENSMUSG00000139425.1_tx_5"; exon_id "chr6_85527657_85527937_+"; exonnum "6"; txlen "1391";
chr6	sragcm37_es	exon	85557001	85557115	0.166846450527169	+	.	gene_id "ENSMUSG00000063810.8"; transcript_id "ENSMUSG00000063810.8_tx_12"; exon_id "chr6_85557001_85557115_+"; exonnum "1"; txlen "10897";
chr6	sragcm37_es	exon	85557001	85557115	0.166846450527169	+	.	gene_id "ENSMUSG00000063810.8"; transcript_id "ENSMUSG00000063810.8_tx_13"; exon_id "chr6_85557001_85557115_+"; exonnum "1"; txlen "10741";
chr6	sragcm37_es	exon	85557001	85557115	0.131661144633684	+	.	gene_id "ENSMUSG00000063810.8"; transcript_id "ENSMUSG00000063810.8_tx_14"; exon_id "chr6_85557001_85557115_+"; exonnum "1"; txlen "9490";
chr6	sragcm37_es	exon	85557001	85557115	0.131661144633684	+	.	gene_id "ENSMUSG00000063810.8"; transcript_id "ENSMUSG00000063810.8_tx_15"; exon_id "chr6_85557001_85557115_+"; exonnum "1"; txlen "9334";
chr6	sragcm37_es	exon	85557001	85557115	0.0454003947012704	+	.	gene_id "ENSMUSG00000063810.8"; transcript_id "ENSMUSG00000063810.8_tx_18"; exon_id "chr6_85557001_85557115_+"; exonnum "1"; txlen "11018";
chr6	sragcm37_es	exon	85557001	85557115	0.0454003947012704	+	.	gene_id "ENSMUSG00000063810.8"; transcript_id "ENSMUSG00000063810.8_tx_19"; exon_id "chr6_85557001_85557115_+"; exonnum "1"; txlen "9611";
chr6	sragcm37_es	exon	85557001	85557115	0.273996989940546	+	.	gene_id "ENSMUSG00000063810.8"; transcript_id "ENSMUSG00000063810.8_tx_9"; exon_id "chr6_85557001_85557115_+"; exonnum "1"; txlen "2434";
chr6	sragcm37_mid	exon	85558748	85558868	0.0454003947012704	+	.	gene_id "ENSMUSG00000063810.8"; transcript_id "ENSMUSG00000063810.8_tx_18"; exon_id "chr6_85558748_85558868_+"; exonnum "2"; txlen "11018";
chr6	sragcm37_mid	exon	85558748	85558868	0.0454003947012704	+	.	gene_id "ENSMUSG00000063810.8"; transcript_id "ENSMUSG00000063810.8_tx_19"; exon_id "chr6_85558748_85558868_+"; exonnum "2"; txlen "9611";
chr6	HAVANA	UTR	85564513	85564627	0	+	.	gene_id "ENSMUSG00000063810.8"; transcript_id "ENSMUST00000072018.6"; gene_type "protein_coding"; gene_name "Alms1"; transcript_type "protein_coding"; transcript_name "Alms1-201"; exon_number 1; exon_id "ENSMUSE00000614943.3"; level 2; protein_id "ENSMUSP00000071904.6"; transcript_support_level "1"; mgi_id "MGI:1934606"; tag "basic"; tag "appris_principal_2"; tag "CCDS"; ccdsid "CCDS20298.1"; havana_gene "OTTMUSG00000024144.1"; havana_transcript "OTTMUST00000059068.1";
chr6	HAVANA	exon	85564513	85565008	0	+	.	gene_id "ENSMUSG00000063810.8"; transcript_id "ENSMUST00000072018.6"; gene_type "protein_coding"; gene_name "Alms1"; transcript_type "protein_coding"; transcript_name "Alms1-201"; exon_number 1; exon_id "ENSMUSE00000614943.3"; level 2; protein_id "ENSMUSP00000071904.6"; transcript_support_level "1"; mgi_id "MGI:1934606"; tag "basic"; tag "appris_principal_2"; tag "CCDS"; ccdsid "CCDS20298.1"; havana_gene "OTTMUSG00000024144.1"; havana_transcript "OTTMUST00000059068.1";
chr6	HAVANA	gene	85564513	85679735	0	+	.	gene_id "ENSMUSG00000063810.8"; gene_type "protein_coding"; gene_name "Alms1"; level 2; mgi_id "MGI:1934606"; havana_gene "OTTMUSG00000024144.1";
chr6	HAVANA	transcript	85564513	85679735	0	+	.	gene_id "ENSMUSG00000063810.8"; transcript_id "ENSMUST00000072018.6"; gene_type "protein_coding"; gene_name "Alms1"; transcript_type "protein_coding"; transcript_name "Alms1-201"; level 2; protein_id "ENSMUSP00000071904.6"; transcript_support_level "1"; mgi_id "MGI:1934606"; tag "basic"; tag "appris_principal_2"; tag "CCDS"; ccdsid "CCDS20298.1"; havana_gene "OTTMUSG00000024144.1"; havana_transcript "OTTMUST00000059068.1";
chr6	HAVANA	start_codon	85564628	85564630	0	+	0	gene_id "ENSMUSG00000063810.8"; transcript_id "ENSMUST00000072018.6"; gene_type "protein_coding"; gene_name "Alms1"; transcript_type "protein_coding"; transcript_name "Alms1-201"; exon_number 1; exon_id "ENSMUSE00000614943.3"; level 2; protein_id "ENSMUSP00000071904.6"; transcript_support_level "1"; mgi_id "MGI:1934606"; tag "basic"; tag "appris_principal_2"; tag "CCDS"; ccdsid "CCDS20298.1"; havana_gene "OTTMUSG00000024144.1"; havana_transcript "OTTMUST00000059068.1";
chr6	HAVANA	start_codon	85564628	85564630	0	+	0	gene_id "ENSMUSG00000063810.8"; transcript_id "ENSMUST00000213058.2"; gene_type "protein_coding"; gene_name "Alms1"; transcript_type "protein_coding"; transcript_name "Alms1-205"; exon_number 1; exon_id "ENSMUSE00001390405.2"; level 2; protein_id "ENSMUSP00000148796.2"; transcript_support_level "5"; mgi_id "MGI:1934606"; tag "RNA_Seq_supported_only"; tag "basic"; tag "Ensembl_canonical"; tag "GENCODE_Primary"; tag "appris_alternative_2"; havana_gene "OTTMUSG00000024144.1"; havana_transcript "OTTMUST00000151456.1";
chr6	HAVANA	CDS	85564628	85565008	0	+	0	gene_id "ENSMUSG00000063810.8"; transcript_id "ENSMUST00000072018.6"; gene_type "protein_coding"; gene_name "Alms1"; transcript_type "protein_coding"; transcript_name "Alms1-201"; exon_number 1; exon_id "ENSMUSE00000614943.3"; level 2; protein_id "ENSMUSP00000071904.6"; transcript_support_level "1"; mgi_id "MGI:1934606"; tag "basic"; tag "appris_principal_2"; tag "CCDS"; ccdsid "CCDS20298.1"; havana_gene "OTTMUSG00000024144.1"; havana_transcript "OTTMUST00000059068.1";
chr6	HAVANA	exon	85564628	85565008	0	+	.	gene_id "ENSMUSG00000063810.8"; transcript_id "ENSMUST00000213058.2"; gene_type "protein_coding"; gene_name "Alms1"; transcript_type "protein_coding"; transcript_name "Alms1-205"; exon_number 1; exon_id "ENSMUSE00001390405.2"; level 2; protein_id "ENSMUSP00000148796.2"; transcript_support_level "5"; mgi_id "MGI:1934606"; tag "RNA_Seq_supported_only"; tag "basic"; tag "Ensembl_canonical"; tag "GENCODE_Primary"; tag "appris_alternative_2"; havana_gene "OTTMUSG00000024144.1"; havana_transcript "OTTMUST00000151456.1";
chr6	HAVANA	CDS	85564628	85565008	0	+	0	gene_id "ENSMUSG00000063810.8"; transcript_id "ENSMUST00000213058.2"; gene_type "protein_coding"; gene_name "Alms1"; transcript_type "protein_coding"; transcript_name "Alms1-205"; exon_number 1; exon_id "ENSMUSE00001390405.2"; level 2; protein_id "ENSMUSP00000148796.2"; transcript_support_level "5"; mgi_id "MGI:1934606"; tag "RNA_Seq_supported_only"; tag "basic"; tag "Ensembl_canonical"; tag "GENCODE_Primary"; tag "appris_alternative_2"; havana_gene "OTTMUSG00000024144.1"; havana_transcript "OTTMUST00000151456.1";
chr6	ENSEMBL_gcm37	exon	85564628	85565008	0.123523062199591	+	.	gene_id "ENSMUSG00000063810.8"; transcript_id "ENSMUSG00000063810.8_tx_16"; exon_id "chr6_85564628_85565008_+"; exonnum "1"; txlen "7934";
chr6	ENSEMBL_gcm37	exon	85564628	85565008	0.120774891206965	+	.	gene_id "ENSMUSG00000063810.8"; transcript_id "ENSMUSG00000063810.8_tx_17"; exon_id "chr6_85564628_85565008_+"; exonnum "1"; txlen "9341";
chr6	ENSEMBL_gcm37	exon	85564628	85565008	0.321648640364989	+	.	gene_id "ENSMUSG00000063810.8"; transcript_id "ENSMUSG00000063810.8_tx_8"; exon_id "chr6_85564628_85565008_+"; exonnum "1"; txlen "2700";
chr6	HAVANA	transcript	85564628	85679620	0	+	.	gene_id "ENSMUSG00000063810.8"; transcript_id "ENSMUST00000213058.2"; gene_type "protein_coding"; gene_name "Alms1"; transcript_type "protein_coding"; transcript_name "Alms1-205"; level 2; protein_id "ENSMUSP00000148796.2"; transcript_support_level "5"; mgi_id "MGI:1934606"; tag "RNA_Seq_supported_only"; tag "basic"; tag "Ensembl_canonical"; tag "GENCODE_Primary"; tag "appris_alternative_2"; havana_gene "OTTMUSG00000024144.1"; havana_transcript "OTTMUST00000151456.1";
chr6	sragcm37_es	exon	85574012	85574132	0.688990775465127	+	.	gene_id "ENSMUSG00000063810.8"; transcript_id "ENSMUSG00000063810.8_tx_7"; exon_id "chr6_85574012_85574132_+"; exonnum "1"; txlen "2387";
chr6	HAVANA	exon	85576827	85576952	0	+	.	gene_id "ENSMUSG00000063810.8"; transcript_id "ENSMUST00000072018.6"; gene_type "protein_coding"; gene_name "Alms1"; transcript_type "protein_coding"; transcript_name "Alms1-201"; exon_number 2; exon_id "ENSMUSE00000614942.2"; level 2; protein_id "ENSMUSP00000071904.6"; transcript_support_level "1"; mgi_id "MGI:1934606"; tag "basic"; tag "appris_principal_2"; tag "CCDS"; ccdsid "CCDS20298.1"; havana_gene "OTTMUSG00000024144.1"; havana_transcript "OTTMUST00000059068.1";
chr6	HAVANA	CDS	85576827	85576952	0	+	0	gene_id "ENSMUSG00000063810.8"; transcript_id "ENSMUST00000072018.6"; gene_type "protein_coding"; gene_name "Alms1"; transcript_type "protein_coding"; transcript_name "Alms1-201"; exon_number 2; exon_id "ENSMUSE00000614942.2"; level 2; protein_id "ENSMUSP00000071904.6"; transcript_support_level "1"; mgi_id "MGI:1934606"; tag "basic"; tag "appris_principal_2"; tag "CCDS"; ccdsid "CCDS20298.1"; havana_gene "OTTMUSG00000024144.1"; havana_transcript "OTTMUST00000059068.1";
chr6	HAVANA	exon	85576827	85576952	0	+	.	gene_id "ENSMUSG00000063810.8"; transcript_id "ENSMUST00000213058.2"; gene_type "protein_coding"; gene_name "Alms1"; transcript_type "protein_coding"; transcript_name "Alms1-205"; exon_number 2; exon_id "ENSMUSE00000614942.2"; level 2; protein_id "ENSMUSP00000148796.2"; transcript_support_level "5"; mgi_id "MGI:1934606"; tag "RNA_Seq_supported_only"; tag "basic"; tag "Ensembl_canonical"; tag "GENCODE_Primary"; tag "appris_alternative_2"; havana_gene "OTTMUSG00000024144.1"; havana_transcript "OTTMUST00000151456.1";
chr6	HAVANA	CDS	85576827	85576952	0	+	0	gene_id "ENSMUSG00000063810.8"; transcript_id "ENSMUST00000213058.2"; gene_type "protein_coding"; gene_name "Alms1"; transcript_type "protein_coding"; transcript_name "Alms1-205"; exon_number 2; exon_id "ENSMUSE00000614942.2"; level 2; protein_id "ENSMUSP00000148796.2"; transcript_support_level "5"; mgi_id "MGI:1934606"; tag "RNA_Seq_supported_only"; tag "basic"; tag "Ensembl_canonical"; tag "GENCODE_Primary"; tag "appris_alternative_2"; havana_gene "OTTMUSG00000024144.1"; havana_transcript "OTTMUST00000151456.1";
chr6	ENSEMBL_gcm37	exon	85576827	85576952	0.166846450527169	+	.	gene_id "ENSMUSG00000063810.8"; transcript_id "ENSMUSG00000063810.8_tx_12"; exon_id "chr6_85576827_85576952_+"; exonnum "2"; txlen "10897";
chr6	ENSEMBL_gcm37	exon	85576827	85576952	0.166846450527169	+	.	gene_id "ENSMUSG00000063810.8"; transcript_id "ENSMUSG00000063810.8_tx_13"; exon_id "chr6_85576827_85576952_+"; exonnum "2"; txlen "10741";
chr6	ENSEMBL_gcm37	exon	85576827	85576952	0.131661144633684	+	.	gene_id "ENSMUSG00000063810.8"; transcript_id "ENSMUSG00000063810.8_tx_14"; exon_id "chr6_85576827_85576952_+"; exonnum "2"; txlen "9490";
chr6	ENSEMBL_gcm37	exon	85576827	85576952	0.131661144633684	+	.	gene_id "ENSMUSG00000063810.8"; transcript_id "ENSMUSG00000063810.8_tx_15"; exon_id "chr6_85576827_85576952_+"; exonnum "2"; txlen "9334";
chr6	ENSEMBL_gcm37	exon	85576827	85576952	0.123523062199591	+	.	gene_id "ENSMUSG00000063810.8"; transcript_id "ENSMUSG00000063810.8_tx_16"; exon_id "chr6_85576827_85576952_+"; exonnum "2"; txlen "7934";
chr6	ENSEMBL_gcm37	exon	85576827	85576952	0.120774891206965	+	.	gene_id "ENSMUSG00000063810.8"; transcript_id "ENSMUSG00000063810.8_tx_17"; exon_id "chr6_85576827_85576952_+"; exonnum "2"; txlen "9341";
chr6	ENSEMBL_gcm37	exon	85576827	85576952	0.0454003947012704	+	.	gene_id "ENSMUSG00000063810.8"; transcript_id "ENSMUSG00000063810.8_tx_18"; exon_id "chr6_85576827_85576952_+"; exonnum "3"; txlen "11018";
chr6	ENSEMBL_gcm37	exon	85576827	85576952	0.0454003947012704	+	.	gene_id "ENSMUSG00000063810.8"; transcript_id "ENSMUSG00000063810.8_tx_19"; exon_id "chr6_85576827_85576952_+"; exonnum "3"; txlen "9611";
chr6	ENSEMBL_gcm37	exon	85576827	85576952	0.688990775465127	+	.	gene_id "ENSMUSG00000063810.8"; transcript_id "ENSMUSG00000063810.8_tx_7"; exon_id "chr6_85576827_85576952_+"; exonnum "2"; txlen "2387";
chr6	ENSEMBL_gcm37	exon	85576827	85576952	0.321648640364989	+	.	gene_id "ENSMUSG00000063810.8"; transcript_id "ENSMUSG00000063810.8_tx_8"; exon_id "chr6_85576827_85576952_+"; exonnum "2"; txlen "2700";
chr6	ENSEMBL_gcm37	exon	85576827	85576952	0.273996989940546	+	.	gene_id "ENSMUSG00000063810.8"; transcript_id "ENSMUSG00000063810.8_tx_9"; exon_id "chr6_85576827_85576952_+"; exonnum "2"; txlen "2434";
chr6	HAVANA	exon	85578181	85578373	0	+	.	gene_id "ENSMUSG00000063810.8"; transcript_id "ENSMUST00000072018.6"; gene_type "protein_coding"; gene_name "Alms1"; transcript_type "protein_coding"; transcript_name "Alms1-201"; exon_number 3; exon_id "ENSMUSE00000614941.2"; level 2; protein_id "ENSMUSP00000071904.6"; transcript_support_level "1"; mgi_id "MGI:1934606"; tag "basic"; tag "appris_principal_2"; tag "CCDS"; ccdsid "CCDS20298.1"; havana_gene "OTTMUSG00000024144.1"; havana_transcript "OTTMUST00000059068.1";
chr6	HAVANA	CDS	85578181	85578373	0	+	0	gene_id "ENSMUSG00000063810.8"; transcript_id "ENSMUST00000072018.6"; gene_type "protein_coding"; gene_name "Alms1"; transcript_type "protein_coding"; transcript_name "Alms1-201"; exon_number 3; exon_id "ENSMUSE00000614941.2"; level 2; protein_id "ENSMUSP00000071904.6"; transcript_support_level "1"; mgi_id "MGI:1934606"; tag "basic"; tag "appris_principal_2"; tag "CCDS"; ccdsid "CCDS20298.1"; havana_gene "OTTMUSG00000024144.1"; havana_transcript "OTTMUST00000059068.1";
chr6	HAVANA	exon	85578181	85578373	0	+	.	gene_id "ENSMUSG00000063810.8"; transcript_id "ENSMUST00000213058.2"; gene_type "protein_coding"; gene_name "Alms1"; transcript_type "protein_coding"; transcript_name "Alms1-205"; exon_number 3; exon_id "ENSMUSE00000614941.2"; level 2; protein_id "ENSMUSP00000148796.2"; transcript_support_level "5"; mgi_id "MGI:1934606"; tag "RNA_Seq_supported_only"; tag "basic"; tag "Ensembl_canonical"; tag "GENCODE_Primary"; tag "appris_alternative_2"; havana_gene "OTTMUSG00000024144.1"; havana_transcript "OTTMUST00000151456.1";
chr6	HAVANA	CDS	85578181	85578373	0	+	0	gene_id "ENSMUSG00000063810.8"; transcript_id "ENSMUST00000213058.2"; gene_type "protein_coding"; gene_name "Alms1"; transcript_type "protein_coding"; transcript_name "Alms1-205"; exon_number 3; exon_id "ENSMUSE00000614941.2"; level 2; protein_id "ENSMUSP00000148796.2"; transcript_support_level "5"; mgi_id "MGI:1934606"; tag "RNA_Seq_supported_only"; tag "basic"; tag "Ensembl_canonical"; tag "GENCODE_Primary"; tag "appris_alternative_2"; havana_gene "OTTMUSG00000024144.1"; havana_transcript "OTTMUST00000151456.1";
chr6	ENSEMBL_gcm37	exon	85578181	85578373	0.166846450527169	+	.	gene_id "ENSMUSG00000063810.8"; transcript_id "ENSMUSG00000063810.8_tx_12"; exon_id "chr6_85578181_85578373_+"; exonnum "3"; txlen "10897";
chr6	ENSEMBL_gcm37	exon	85578181	85578373	0.166846450527169	+	.	gene_id "ENSMUSG00000063810.8"; transcript_id "ENSMUSG00000063810.8_tx_13"; exon_id "chr6_85578181_85578373_+"; exonnum "3"; txlen "10741";
chr6	ENSEMBL_gcm37	exon	85578181	85578373	0.131661144633684	+	.	gene_id "ENSMUSG00000063810.8"; transcript_id "ENSMUSG00000063810.8_tx_14"; exon_id "chr6_85578181_85578373_+"; exonnum "3"; txlen "9490";
chr6	ENSEMBL_gcm37	exon	85578181	85578373	0.131661144633684	+	.	gene_id "ENSMUSG00000063810.8"; transcript_id "ENSMUSG00000063810.8_tx_15"; exon_id "chr6_85578181_85578373_+"; exonnum "3"; txlen "9334";
chr6	ENSEMBL_gcm37	exon	85578181	85578373	0.123523062199591	+	.	gene_id "ENSMUSG00000063810.8"; transcript_id "ENSMUSG00000063810.8_tx_16"; exon_id "chr6_85578181_85578373_+"; exonnum "3"; txlen "7934";
chr6	ENSEMBL_gcm37	exon	85578181	85578373	0.120774891206965	+	.	gene_id "ENSMUSG00000063810.8"; transcript_id "ENSMUSG00000063810.8_tx_17"; exon_id "chr6_85578181_85578373_+"; exonnum "3"; txlen "9341";
chr6	ENSEMBL_gcm37	exon	85578181	85578373	0.0454003947012704	+	.	gene_id "ENSMUSG00000063810.8"; transcript_id "ENSMUSG00000063810.8_tx_18"; exon_id "chr6_85578181_85578373_+"; exonnum "4"; txlen "11018";
chr6	ENSEMBL_gcm37	exon	85578181	85578373	0.0454003947012704	+	.	gene_id "ENSMUSG00000063810.8"; transcript_id "ENSMUSG00000063810.8_tx_19"; exon_id "chr6_85578181_85578373_+"; exonnum "4"; txlen "9611";
chr6	ENSEMBL_gcm37	exon	85578181	85578373	0.688990775465127	+	.	gene_id "ENSMUSG00000063810.8"; transcript_id "ENSMUSG00000063810.8_tx_7"; exon_id "chr6_85578181_85578373_+"; exonnum "3"; txlen "2387";
chr6	ENSEMBL_gcm37	exon	85578181	85578373	0.321648640364989	+	.	gene_id "ENSMUSG00000063810.8"; transcript_id "ENSMUSG00000063810.8_tx_8"; exon_id "chr6_85578181_85578373_+"; exonnum "3"; txlen "2700";
chr6	ENSEMBL_gcm37	exon	85578181	85578373	0.273996989940546	+	.	gene_id "ENSMUSG00000063810.8"; transcript_id "ENSMUSG00000063810.8_tx_9"; exon_id "chr6_85578181_85578373_+"; exonnum "3"; txlen "2434";
chr6	HAVANA	exon	85584454	85584574	0	+	.	gene_id "ENSMUSG00000063810.8"; transcript_id "ENSMUST00000072018.6"; gene_type "protein_coding"; gene_name "Alms1"; transcript_type "protein_coding"; transcript_name "Alms1-201"; exon_number 4; exon_id "ENSMUSE00000614940.2"; level 2; protein_id "ENSMUSP00000071904.6"; transcript_support_level "1"; mgi_id "MGI:1934606"; tag "basic"; tag "appris_principal_2"; tag "CCDS"; ccdsid "CCDS20298.1"; havana_gene "OTTMUSG00000024144.1"; havana_transcript "OTTMUST00000059068.1";
chr6	HAVANA	CDS	85584454	85584574	0	+	2	gene_id "ENSMUSG00000063810.8"; transcript_id "ENSMUST00000072018.6"; gene_type "protein_coding"; gene_name "Alms1"; transcript_type "protein_coding"; transcript_name "Alms1-201"; exon_number 4; exon_id "ENSMUSE00000614940.2"; level 2; protein_id "ENSMUSP00000071904.6"; transcript_support_level "1"; mgi_id "MGI:1934606"; tag "basic"; tag "appris_principal_2"; tag "CCDS"; ccdsid "CCDS20298.1"; havana_gene "OTTMUSG00000024144.1"; havana_transcript "OTTMUST00000059068.1";
chr6	HAVANA	exon	85584454	85584574	0	+	.	gene_id "ENSMUSG00000063810.8"; transcript_id "ENSMUST00000213058.2"; gene_type "protein_coding"; gene_name "Alms1"; transcript_type "protein_coding"; transcript_name "Alms1-205"; exon_number 4; exon_id "ENSMUSE00000614940.2"; level 2; protein_id "ENSMUSP00000148796.2"; transcript_support_level "5"; mgi_id "MGI:1934606"; tag "RNA_Seq_supported_only"; tag "basic"; tag "Ensembl_canonical"; tag "GENCODE_Primary"; tag "appris_alternative_2"; havana_gene "OTTMUSG00000024144.1"; havana_transcript "OTTMUST00000151456.1";
chr6	HAVANA	CDS	85584454	85584574	0	+	2	gene_id "ENSMUSG00000063810.8"; transcript_id "ENSMUST00000213058.2"; gene_type "protein_coding"; gene_name "Alms1"; transcript_type "protein_coding"; transcript_name "Alms1-205"; exon_number 4; exon_id "ENSMUSE00000614940.2"; level 2; protein_id "ENSMUSP00000148796.2"; transcript_support_level "5"; mgi_id "MGI:1934606"; tag "RNA_Seq_supported_only"; tag "basic"; tag "Ensembl_canonical"; tag "GENCODE_Primary"; tag "appris_alternative_2"; havana_gene "OTTMUSG00000024144.1"; havana_transcript "OTTMUST00000151456.1";
chr6	ENSEMBL_gcm37	exon	85584454	85584574	0.166846450527169	+	.	gene_id "ENSMUSG00000063810.8"; transcript_id "ENSMUSG00000063810.8_tx_12"; exon_id "chr6_85584454_85584574_+"; exonnum "4"; txlen "10897";
chr6	ENSEMBL_gcm37	exon	85584454	85584574	0.166846450527169	+	.	gene_id "ENSMUSG00000063810.8"; transcript_id "ENSMUSG00000063810.8_tx_13"; exon_id "chr6_85584454_85584574_+"; exonnum "4"; txlen "10741";
chr6	ENSEMBL_gcm37	exon	85584454	85584574	0.131661144633684	+	.	gene_id "ENSMUSG00000063810.8"; transcript_id "ENSMUSG00000063810.8_tx_14"; exon_id "chr6_85584454_85584574_+"; exonnum "4"; txlen "9490";
chr6	ENSEMBL_gcm37	exon	85584454	85584574	0.131661144633684	+	.	gene_id "ENSMUSG00000063810.8"; transcript_id "ENSMUSG00000063810.8_tx_15"; exon_id "chr6_85584454_85584574_+"; exonnum "4"; txlen "9334";
chr6	ENSEMBL_gcm37	exon	85584454	85584574	0.123523062199591	+	.	gene_id "ENSMUSG00000063810.8"; transcript_id "ENSMUSG00000063810.8_tx_16"; exon_id "chr6_85584454_85584574_+"; exonnum "4"; txlen "7934";
chr6	ENSEMBL_gcm37	exon	85584454	85584574	0.120774891206965	+	.	gene_id "ENSMUSG00000063810.8"; transcript_id "ENSMUSG00000063810.8_tx_17"; exon_id "chr6_85584454_85584574_+"; exonnum "4"; txlen "9341";
chr6	ENSEMBL_gcm37	exon	85584454	85584574	0.0454003947012704	+	.	gene_id "ENSMUSG00000063810.8"; transcript_id "ENSMUSG00000063810.8_tx_18"; exon_id "chr6_85584454_85584574_+"; exonnum "5"; txlen "11018";
chr6	ENSEMBL_gcm37	exon	85584454	85584574	0.0454003947012704	+	.	gene_id "ENSMUSG00000063810.8"; transcript_id "ENSMUSG00000063810.8_tx_19"; exon_id "chr6_85584454_85584574_+"; exonnum "5"; txlen "9611";
chr6	ENSEMBL_gcm37	exon	85584454	85584574	0.688990775465127	+	.	gene_id "ENSMUSG00000063810.8"; transcript_id "ENSMUSG00000063810.8_tx_7"; exon_id "chr6_85584454_85584574_+"; exonnum "4"; txlen "2387";
chr6	ENSEMBL_gcm37	exon	85584454	85584574	0.321648640364989	+	.	gene_id "ENSMUSG00000063810.8"; transcript_id "ENSMUSG00000063810.8_tx_8"; exon_id "chr6_85584454_85584574_+"; exonnum "4"; txlen "2700";
chr6	ENSEMBL_gcm37	exon	85584454	85584574	0.273996989940546	+	.	gene_id "ENSMUSG00000063810.8"; transcript_id "ENSMUSG00000063810.8_tx_9"; exon_id "chr6_85584454_85584574_+"; exonnum "4"; txlen "2434";
chr6	HAVANA	exon	85585968	85586107	0	+	.	gene_id "ENSMUSG00000063810.8"; transcript_id "ENSMUST00000072018.6"; gene_type "protein_coding"; gene_name "Alms1"; transcript_type "protein_coding"; transcript_name "Alms1-201"; exon_number 5; exon_id "ENSMUSE00000614939.2"; level 2; protein_id "ENSMUSP00000071904.6"; transcript_support_level "1"; mgi_id "MGI:1934606"; tag "basic"; tag "appris_principal_2"; tag "CCDS"; ccdsid "CCDS20298.1"; havana_gene "OTTMUSG00000024144.1"; havana_transcript "OTTMUST00000059068.1";
chr6	HAVANA	CDS	85585968	85586107	0	+	1	gene_id "ENSMUSG00000063810.8"; transcript_id "ENSMUST00000072018.6"; gene_type "protein_coding"; gene_name "Alms1"; transcript_type "protein_coding"; transcript_name "Alms1-201"; exon_number 5; exon_id "ENSMUSE00000614939.2"; level 2; protein_id "ENSMUSP00000071904.6"; transcript_support_level "1"; mgi_id "MGI:1934606"; tag "basic"; tag "appris_principal_2"; tag "CCDS"; ccdsid "CCDS20298.1"; havana_gene "OTTMUSG00000024144.1"; havana_transcript "OTTMUST00000059068.1";
chr6	ENSEMBL_gcm37	exon	85585968	85586107	0.131661144633684	+	.	gene_id "ENSMUSG00000063810.8"; transcript_id "ENSMUSG00000063810.8_tx_14"; exon_id "chr6_85585968_85586107_+"; exonnum "5"; txlen "9490";
chr6	ENSEMBL_gcm37	exon	85585968	85586107	0.131661144633684	+	.	gene_id "ENSMUSG00000063810.8"; transcript_id "ENSMUSG00000063810.8_tx_15"; exon_id "chr6_85585968_85586107_+"; exonnum "5"; txlen "9334";
chr6	ENSEMBL_gcm37	exon	85585968	85586107	0.123523062199591	+	.	gene_id "ENSMUSG00000063810.8"; transcript_id "ENSMUSG00000063810.8_tx_16"; exon_id "chr6_85585968_85586107_+"; exonnum "5"; txlen "7934";
chr6	ENSEMBL_gcm37	exon	85585968	85586107	0.0454003947012704	+	.	gene_id "ENSMUSG00000063810.8"; transcript_id "ENSMUSG00000063810.8_tx_19"; exon_id "chr6_85585968_85586107_+"; exonnum "6"; txlen "9611";
chr6	HAVANA	exon	85585968	85587514	0	+	.	gene_id "ENSMUSG00000063810.8"; transcript_id "ENSMUST00000213058.2"; gene_type "protein_coding"; gene_name "Alms1"; transcript_type "protein_coding"; transcript_name "Alms1-205"; exon_number 5; exon_id "ENSMUSE00001390284.2"; level 2; protein_id "ENSMUSP00000148796.2"; transcript_support_level "5"; mgi_id "MGI:1934606"; tag "RNA_Seq_supported_only"; tag "basic"; tag "Ensembl_canonical"; tag "GENCODE_Primary"; tag "appris_alternative_2"; havana_gene "OTTMUSG00000024144.1"; havana_transcript "OTTMUST00000151456.1";
chr6	HAVANA	CDS	85585968	85587514	0	+	1	gene_id "ENSMUSG00000063810.8"; transcript_id "ENSMUST00000213058.2"; gene_type "protein_coding"; gene_name "Alms1"; transcript_type "protein_coding"; transcript_name "Alms1-205"; exon_number 5; exon_id "ENSMUSE00001390284.2"; level 2; protein_id "ENSMUSP00000148796.2"; transcript_support_level "5"; mgi_id "MGI:1934606"; tag "RNA_Seq_supported_only"; tag "basic"; tag "Ensembl_canonical"; tag "GENCODE_Primary"; tag "appris_alternative_2"; havana_gene "OTTMUSG00000024144.1"; havana_transcript "OTTMUST00000151456.1";
chr6	ENSEMBL_gcm37	exon	85585968	85587514	0.166846450527169	+	.	gene_id "ENSMUSG00000063810.8"; transcript_id "ENSMUSG00000063810.8_tx_12"; exon_id "chr6_85585968_85587514_+"; exonnum "5"; txlen "10897";
chr6	ENSEMBL_gcm37	exon	85585968	85587514	0.166846450527169	+	.	gene_id "ENSMUSG00000063810.8"; transcript_id "ENSMUSG00000063810.8_tx_13"; exon_id "chr6_85585968_85587514_+"; exonnum "5"; txlen "10741";
chr6	ENSEMBL_gcm37	exon	85585968	85587514	0.120774891206965	+	.	gene_id "ENSMUSG00000063810.8"; transcript_id "ENSMUSG00000063810.8_tx_17"; exon_id "chr6_85585968_85587514_+"; exonnum "5"; txlen "9341";
chr6	ENSEMBL_gcm37	exon	85585968	85587514	0.0454003947012704	+	.	gene_id "ENSMUSG00000063810.8"; transcript_id "ENSMUSG00000063810.8_tx_18"; exon_id "chr6_85585968_85587514_+"; exonnum "6"; txlen "11018";
chr6	ENSEMBL_gcm37	exon	85585968	85587514	0.688990775465127	+	.	gene_id "ENSMUSG00000063810.8"; transcript_id "ENSMUSG00000063810.8_tx_7"; exon_id "chr6_85585968_85587514_+"; exonnum "5"; txlen "2387";
chr6	ENSEMBL_gcm37	exon	85585968	85587514	0.321648640364989	+	.	gene_id "ENSMUSG00000063810.8"; transcript_id "ENSMUSG00000063810.8_tx_8"; exon_id "chr6_85585968_85587514_+"; exonnum "5"; txlen "2700";
chr6	ENSEMBL_gcm37	exon	85585968	85587514	0.273996989940546	+	.	gene_id "ENSMUSG00000063810.8"; transcript_id "ENSMUSG00000063810.8_tx_9"; exon_id "chr6_85585968_85587514_+"; exonnum "5"; txlen "2434";
chr6	HAVANA	exon	85587800	85587918	0	+	.	gene_id "ENSMUSG00000063810.8"; transcript_id "ENSMUST00000072018.6"; gene_type "protein_coding"; gene_name "Alms1"; transcript_type "protein_coding"; transcript_name "Alms1-201"; exon_number 6; exon_id "ENSMUSE00000614938.2"; level 2; protein_id "ENSMUSP00000071904.6"; transcript_support_level "1"; mgi_id "MGI:1934606"; tag "basic"; tag "appris_principal_2"; tag "CCDS"; ccdsid "CCDS20298.1"; havana_gene "OTTMUSG00000024144.1"; havana_transcript "OTTMUST00000059068.1";
chr6	HAVANA	CDS	85587800	85587918	0	+	2	gene_id "ENSMUSG00000063810.8"; transcript_id "ENSMUST00000072018.6"; gene_type "protein_coding"; gene_name "Alms1"; transcript_type "protein_coding"; transcript_name "Alms1-201"; exon_number 6; exon_id "ENSMUSE00000614938.2"; level 2; protein_id "ENSMUSP00000071904.6"; transcript_support_level "1"; mgi_id "MGI:1934606"; tag "basic"; tag "appris_principal_2"; tag "CCDS"; ccdsid "CCDS20298.1"; havana_gene "OTTMUSG00000024144.1"; havana_transcript "OTTMUST00000059068.1";
chr6	HAVANA	exon	85587800	85587918	0	+	.	gene_id "ENSMUSG00000063810.8"; transcript_id "ENSMUST00000213058.2"; gene_type "protein_coding"; gene_name "Alms1"; transcript_type "protein_coding"; transcript_name "Alms1-205"; exon_number 6; exon_id "ENSMUSE00000614938.2"; level 2; protein_id "ENSMUSP00000148796.2"; transcript_support_level "5"; mgi_id "MGI:1934606"; tag "RNA_Seq_supported_only"; tag "basic"; tag "Ensembl_canonical"; tag "GENCODE_Primary"; tag "appris_alternative_2"; havana_gene "OTTMUSG00000024144.1"; havana_transcript "OTTMUST00000151456.1";
chr6	HAVANA	CDS	85587800	85587918	0	+	2	gene_id "ENSMUSG00000063810.8"; transcript_id "ENSMUST00000213058.2"; gene_type "protein_coding"; gene_name "Alms1"; transcript_type "protein_coding"; transcript_name "Alms1-205"; exon_number 6; exon_id "ENSMUSE00000614938.2"; level 2; protein_id "ENSMUSP00000148796.2"; transcript_support_level "5"; mgi_id "MGI:1934606"; tag "RNA_Seq_supported_only"; tag "basic"; tag "Ensembl_canonical"; tag "GENCODE_Primary"; tag "appris_alternative_2"; havana_gene "OTTMUSG00000024144.1"; havana_transcript "OTTMUST00000151456.1";
chr6	ENSEMBL_gcm37	exon	85587800	85587918	0.166846450527169	+	.	gene_id "ENSMUSG00000063810.8"; transcript_id "ENSMUSG00000063810.8_tx_12"; exon_id "chr6_85587800_85587918_+"; exonnum "6"; txlen "10897";
chr6	ENSEMBL_gcm37	exon	85587800	85587918	0.166846450527169	+	.	gene_id "ENSMUSG00000063810.8"; transcript_id "ENSMUSG00000063810.8_tx_13"; exon_id "chr6_85587800_85587918_+"; exonnum "6"; txlen "10741";
chr6	ENSEMBL_gcm37	exon	85587800	85587918	0.131661144633684	+	.	gene_id "ENSMUSG00000063810.8"; transcript_id "ENSMUSG00000063810.8_tx_14"; exon_id "chr6_85587800_85587918_+"; exonnum "6"; txlen "9490";
chr6	ENSEMBL_gcm37	exon	85587800	85587918	0.131661144633684	+	.	gene_id "ENSMUSG00000063810.8"; transcript_id "ENSMUSG00000063810.8_tx_15"; exon_id "chr6_85587800_85587918_+"; exonnum "6"; txlen "9334";
chr6	ENSEMBL_gcm37	exon	85587800	85587918	0.123523062199591	+	.	gene_id "ENSMUSG00000063810.8"; transcript_id "ENSMUSG00000063810.8_tx_16"; exon_id "chr6_85587800_85587918_+"; exonnum "6"; txlen "7934";
chr6	ENSEMBL_gcm37	exon	85587800	85587918	0.120774891206965	+	.	gene_id "ENSMUSG00000063810.8"; transcript_id "ENSMUSG00000063810.8_tx_17"; exon_id "chr6_85587800_85587918_+"; exonnum "6"; txlen "9341";
chr6	ENSEMBL_gcm37	exon	85587800	85587918	0.0454003947012704	+	.	gene_id "ENSMUSG00000063810.8"; transcript_id "ENSMUSG00000063810.8_tx_18"; exon_id "chr6_85587800_85587918_+"; exonnum "7"; txlen "11018";
chr6	ENSEMBL_gcm37	exon	85587800	85587918	0.0454003947012704	+	.	gene_id "ENSMUSG00000063810.8"; transcript_id "ENSMUSG00000063810.8_tx_19"; exon_id "chr6_85587800_85587918_+"; exonnum "7"; txlen "9611";
chr6	ENSEMBL_gcm37	exon	85587800	85587918	0.688990775465127	+	.	gene_id "ENSMUSG00000063810.8"; transcript_id "ENSMUSG00000063810.8_tx_7"; exon_id "chr6_85587800_85587918_+"; exonnum "6"; txlen "2387";
chr6	ENSEMBL_gcm37	exon	85587800	85587918	0.321648640364989	+	.	gene_id "ENSMUSG00000063810.8"; transcript_id "ENSMUSG00000063810.8_tx_8"; exon_id "chr6_85587800_85587918_+"; exonnum "6"; txlen "2700";
chr6	ENSEMBL_gcm37	exon	85587800	85587918	0.273996989940546	+	.	gene_id "ENSMUSG00000063810.8"; transcript_id "ENSMUSG00000063810.8_tx_9"; exon_id "chr6_85587800_85587918_+"; exonnum "6"; txlen "2434";
chr6	HAVANA	exon	85592230	85592389	0	+	.	gene_id "ENSMUSG00000063810.8"; transcript_id "ENSMUST00000072018.6"; gene_type "protein_coding"; gene_name "Alms1"; transcript_type "protein_coding"; transcript_name "Alms1-201"; exon_number 7; exon_id "ENSMUSE00000614937.2"; level 2; protein_id "ENSMUSP00000071904.6"; transcript_support_level "1"; mgi_id "MGI:1934606"; tag "basic"; tag "appris_principal_2"; tag "CCDS"; ccdsid "CCDS20298.1"; havana_gene "OTTMUSG00000024144.1"; havana_transcript "OTTMUST00000059068.1";
chr6	HAVANA	CDS	85592230	85592389	0	+	0	gene_id "ENSMUSG00000063810.8"; transcript_id "ENSMUST00000072018.6"; gene_type "protein_coding"; gene_name "Alms1"; transcript_type "protein_coding"; transcript_name "Alms1-201"; exon_number 7; exon_id "ENSMUSE00000614937.2"; level 2; protein_id "ENSMUSP00000071904.6"; transcript_support_level "1"; mgi_id "MGI:1934606"; tag "basic"; tag "appris_principal_2"; tag "CCDS"; ccdsid "CCDS20298.1"; havana_gene "OTTMUSG00000024144.1"; havana_transcript "OTTMUST00000059068.1";
chr6	HAVANA	exon	85592230	85592389	0	+	.	gene_id "ENSMUSG00000063810.8"; transcript_id "ENSMUST00000213058.2"; gene_type "protein_coding"; gene_name "Alms1"; transcript_type "protein_coding"; transcript_name "Alms1-205"; exon_number 7; exon_id "ENSMUSE00000614937.2"; level 2; protein_id "ENSMUSP00000148796.2"; transcript_support_level "5"; mgi_id "MGI:1934606"; tag "RNA_Seq_supported_only"; tag "basic"; tag "Ensembl_canonical"; tag "GENCODE_Primary"; tag "appris_alternative_2"; havana_gene "OTTMUSG00000024144.1"; havana_transcript "OTTMUST00000151456.1";
chr6	HAVANA	CDS	85592230	85592389	0	+	0	gene_id "ENSMUSG00000063810.8"; transcript_id "ENSMUST00000213058.2"; gene_type "protein_coding"; gene_name "Alms1"; transcript_type "protein_coding"; transcript_name "Alms1-205"; exon_number 7; exon_id "ENSMUSE00000614937.2"; level 2; protein_id "ENSMUSP00000148796.2"; transcript_support_level "5"; mgi_id "MGI:1934606"; tag "RNA_Seq_supported_only"; tag "basic"; tag "Ensembl_canonical"; tag "GENCODE_Primary"; tag "appris_alternative_2"; havana_gene "OTTMUSG00000024144.1"; havana_transcript "OTTMUST00000151456.1";
chr6	ENSEMBL_gcm37	exon	85592230	85592389	0.166846450527169	+	.	gene_id "ENSMUSG00000063810.8"; transcript_id "ENSMUSG00000063810.8_tx_12"; exon_id "chr6_85592230_85592389_+"; exonnum "7"; txlen "10897";
chr6	ENSEMBL_gcm37	exon	85592230	85592389	0.166846450527169	+	.	gene_id "ENSMUSG00000063810.8"; transcript_id "ENSMUSG00000063810.8_tx_13"; exon_id "chr6_85592230_85592389_+"; exonnum "7"; txlen "10741";
chr6	ENSEMBL_gcm37	exon	85592230	85592389	0.131661144633684	+	.	gene_id "ENSMUSG00000063810.8"; transcript_id "ENSMUSG00000063810.8_tx_14"; exon_id "chr6_85592230_85592389_+"; exonnum "7"; txlen "9490";
chr6	ENSEMBL_gcm37	exon	85592230	85592389	0.131661144633684	+	.	gene_id "ENSMUSG00000063810.8"; transcript_id "ENSMUSG00000063810.8_tx_15"; exon_id "chr6_85592230_85592389_+"; exonnum "7"; txlen "9334";
chr6	ENSEMBL_gcm37	exon	85592230	85592389	0.123523062199591	+	.	gene_id "ENSMUSG00000063810.8"; transcript_id "ENSMUSG00000063810.8_tx_16"; exon_id "chr6_85592230_85592389_+"; exonnum "7"; txlen "7934";
chr6	ENSEMBL_gcm37	exon	85592230	85592389	0.120774891206965	+	.	gene_id "ENSMUSG00000063810.8"; transcript_id "ENSMUSG00000063810.8_tx_17"; exon_id "chr6_85592230_85592389_+"; exonnum "7"; txlen "9341";
chr6	ENSEMBL_gcm37	exon	85592230	85592389	0.0454003947012704	+	.	gene_id "ENSMUSG00000063810.8"; transcript_id "ENSMUSG00000063810.8_tx_18"; exon_id "chr6_85592230_85592389_+"; exonnum "8"; txlen "11018";
chr6	ENSEMBL_gcm37	exon	85592230	85592389	0.0454003947012704	+	.	gene_id "ENSMUSG00000063810.8"; transcript_id "ENSMUSG00000063810.8_tx_19"; exon_id "chr6_85592230_85592389_+"; exonnum "8"; txlen "9611";
chr6	ENSEMBL_gcm37	exon	85592230	85592389	0.688990775465127	+	.	gene_id "ENSMUSG00000063810.8"; transcript_id "ENSMUSG00000063810.8_tx_7"; exon_id "chr6_85592230_85592389_+"; exonnum "7"; txlen "2387";
chr6	ENSEMBL_gcm37	exon	85592230	85592389	0.321648640364989	+	.	gene_id "ENSMUSG00000063810.8"; transcript_id "ENSMUSG00000063810.8_tx_8"; exon_id "chr6_85592230_85592389_+"; exonnum "7"; txlen "2700";
chr6	ENSEMBL_gcm37	exon	85592230	85592389	0.273996989940546	+	.	gene_id "ENSMUSG00000063810.8"; transcript_id "ENSMUSG00000063810.8_tx_9"; exon_id "chr6_85592230_85592389_+"; exonnum "7"; txlen "2434";
chr6	sragcm37_ss	exon	85595020	85595072	0.321648640364989	+	.	gene_id "ENSMUSG00000063810.8"; transcript_id "ENSMUSG00000063810.8_tx_8"; exon_id "chr6_85595020_85595072_+"; exonnum "8"; txlen "2700";
chr6	sragcm37_ss	exon	85595020	85595072	0.273996989940546	+	.	gene_id "ENSMUSG00000063810.8"; transcript_id "ENSMUSG00000063810.8_tx_9"; exon_id "chr6_85595020_85595072_+"; exonnum "8"; txlen "2434";
chr6	HAVANA	exon	85596416	85600183	0	+	.	gene_id "ENSMUSG00000063810.8"; transcript_id "ENSMUST00000072018.6"; gene_type "protein_coding"; gene_name "Alms1"; transcript_type "protein_coding"; transcript_name "Alms1-201"; exon_number 8; exon_id "ENSMUSE00000614936.2"; level 2; protein_id "ENSMUSP00000071904.6"; transcript_support_level "1"; mgi_id "MGI:1934606"; tag "basic"; tag "appris_principal_2"; tag "CCDS"; ccdsid "CCDS20298.1"; havana_gene "OTTMUSG00000024144.1"; havana_transcript "OTTMUST00000059068.1";
chr6	HAVANA	CDS	85596416	85600183	0	+	2	gene_id "ENSMUSG00000063810.8"; transcript_id "ENSMUST00000072018.6"; gene_type "protein_coding"; gene_name "Alms1"; transcript_type "protein_coding"; transcript_name "Alms1-201"; exon_number 8; exon_id "ENSMUSE00000614936.2"; level 2; protein_id "ENSMUSP00000071904.6"; transcript_support_level "1"; mgi_id "MGI:1934606"; tag "basic"; tag "appris_principal_2"; tag "CCDS"; ccdsid "CCDS20298.1"; havana_gene "OTTMUSG00000024144.1"; havana_transcript "OTTMUST00000059068.1";
chr6	HAVANA	exon	85596416	85600183	0	+	.	gene_id "ENSMUSG00000063810.8"; transcript_id "ENSMUST00000213058.2"; gene_type "protein_coding"; gene_name "Alms1"; transcript_type "protein_coding"; transcript_name "Alms1-205"; exon_number 8; exon_id "ENSMUSE00000614936.2"; level 2; protein_id "ENSMUSP00000148796.2"; transcript_support_level "5"; mgi_id "MGI:1934606"; tag "RNA_Seq_supported_only"; tag "basic"; tag "Ensembl_canonical"; tag "GENCODE_Primary"; tag "appris_alternative_2"; havana_gene "OTTMUSG00000024144.1"; havana_transcript "OTTMUST00000151456.1";
chr6	HAVANA	CDS	85596416	85600183	0	+	2	gene_id "ENSMUSG00000063810.8"; transcript_id "ENSMUST00000213058.2"; gene_type "protein_coding"; gene_name "Alms1"; transcript_type "protein_coding"; transcript_name "Alms1-205"; exon_number 8; exon_id "ENSMUSE00000614936.2"; level 2; protein_id "ENSMUSP00000148796.2"; transcript_support_level "5"; mgi_id "MGI:1934606"; tag "RNA_Seq_supported_only"; tag "basic"; tag "Ensembl_canonical"; tag "GENCODE_Primary"; tag "appris_alternative_2"; havana_gene "OTTMUSG00000024144.1"; havana_transcript "OTTMUST00000151456.1";
chr6	ENSEMBL_gcm37	exon	85596416	85600183	0.269350030431503	+	.	gene_id "ENSMUSG00000063810.8"; transcript_id "ENSMUSG00000063810.8_tx_10"; exon_id "chr6_85596416_85600183_+"; exonnum "1"; txlen "4898";
chr6	ENSEMBL_gcm37	exon	85596416	85600183	0.166846450527169	+	.	gene_id "ENSMUSG00000063810.8"; transcript_id "ENSMUSG00000063810.8_tx_12"; exon_id "chr6_85596416_85600183_+"; exonnum "8"; txlen "10897";
chr6	ENSEMBL_gcm37	exon	85596416	85600183	0.166846450527169	+	.	gene_id "ENSMUSG00000063810.8"; transcript_id "ENSMUSG00000063810.8_tx_13"; exon_id "chr6_85596416_85600183_+"; exonnum "8"; txlen "10741";
chr6	ENSEMBL_gcm37	exon	85596416	85600183	0.131661144633684	+	.	gene_id "ENSMUSG00000063810.8"; transcript_id "ENSMUSG00000063810.8_tx_14"; exon_id "chr6_85596416_85600183_+"; exonnum "8"; txlen "9490";
chr6	ENSEMBL_gcm37	exon	85596416	85600183	0.131661144633684	+	.	gene_id "ENSMUSG00000063810.8"; transcript_id "ENSMUSG00000063810.8_tx_15"; exon_id "chr6_85596416_85600183_+"; exonnum "8"; txlen "9334";
chr6	ENSEMBL_gcm37	exon	85596416	85600183	0.123523062199591	+	.	gene_id "ENSMUSG00000063810.8"; transcript_id "ENSMUSG00000063810.8_tx_16"; exon_id "chr6_85596416_85600183_+"; exonnum "8"; txlen "7934";
chr6	ENSEMBL_gcm37	exon	85596416	85600183	0.120774891206965	+	.	gene_id "ENSMUSG00000063810.8"; transcript_id "ENSMUSG00000063810.8_tx_17"; exon_id "chr6_85596416_85600183_+"; exonnum "8"; txlen "9341";
chr6	ENSEMBL_gcm37	exon	85596416	85600183	0.0454003947012704	+	.	gene_id "ENSMUSG00000063810.8"; transcript_id "ENSMUSG00000063810.8_tx_18"; exon_id "chr6_85596416_85600183_+"; exonnum "9"; txlen "11018";
chr6	ENSEMBL_gcm37	exon	85596416	85600183	0.0454003947012704	+	.	gene_id "ENSMUSG00000063810.8"; transcript_id "ENSMUSG00000063810.8_tx_19"; exon_id "chr6_85596416_85600183_+"; exonnum "9"; txlen "9611";
chr6	HAVANA	exon	85601566	85601699	0	+	.	gene_id "ENSMUSG00000063810.8"; transcript_id "ENSMUST00000072018.6"; gene_type "protein_coding"; gene_name "Alms1"; transcript_type "protein_coding"; transcript_name "Alms1-201"; exon_number 9; exon_id "ENSMUSE00000614935.2"; level 2; protein_id "ENSMUSP00000071904.6"; transcript_support_level "1"; mgi_id "MGI:1934606"; tag "basic"; tag "appris_principal_2"; tag "CCDS"; ccdsid "CCDS20298.1"; havana_gene "OTTMUSG00000024144.1"; havana_transcript "OTTMUST00000059068.1";
chr6	HAVANA	CDS	85601566	85601699	0	+	2	gene_id "ENSMUSG00000063810.8"; transcript_id "ENSMUST00000072018.6"; gene_type "protein_coding"; gene_name "Alms1"; transcript_type "protein_coding"; transcript_name "Alms1-201"; exon_number 9; exon_id "ENSMUSE00000614935.2"; level 2; protein_id "ENSMUSP00000071904.6"; transcript_support_level "1"; mgi_id "MGI:1934606"; tag "basic"; tag "appris_principal_2"; tag "CCDS"; ccdsid "CCDS20298.1"; havana_gene "OTTMUSG00000024144.1"; havana_transcript "OTTMUST00000059068.1";
chr6	HAVANA	exon	85601566	85601699	0	+	.	gene_id "ENSMUSG00000063810.8"; transcript_id "ENSMUST00000213058.2"; gene_type "protein_coding"; gene_name "Alms1"; transcript_type "protein_coding"; transcript_name "Alms1-205"; exon_number 9; exon_id "ENSMUSE00000614935.2"; level 2; protein_id "ENSMUSP00000148796.2"; transcript_support_level "5"; mgi_id "MGI:1934606"; tag "RNA_Seq_supported_only"; tag "basic"; tag "Ensembl_canonical"; tag "GENCODE_Primary"; tag "appris_alternative_2"; havana_gene "OTTMUSG00000024144.1"; havana_transcript "OTTMUST00000151456.1";
chr6	HAVANA	CDS	85601566	85601699	0	+	2	gene_id "ENSMUSG00000063810.8"; transcript_id "ENSMUST00000213058.2"; gene_type "protein_coding"; gene_name "Alms1"; transcript_type "protein_coding"; transcript_name "Alms1-205"; exon_number 9; exon_id "ENSMUSE00000614935.2"; level 2; protein_id "ENSMUSP00000148796.2"; transcript_support_level "5"; mgi_id "MGI:1934606"; tag "RNA_Seq_supported_only"; tag "basic"; tag "Ensembl_canonical"; tag "GENCODE_Primary"; tag "appris_alternative_2"; havana_gene "OTTMUSG00000024144.1"; havana_transcript "OTTMUST00000151456.1";
chr6	ENSEMBL_gcm37	exon	85601566	85601699	0.269350030431503	+	.	gene_id "ENSMUSG00000063810.8"; transcript_id "ENSMUSG00000063810.8_tx_10"; exon_id "chr6_85601566_85601699_+"; exonnum "2"; txlen "4898";
chr6	ENSEMBL_gcm37	exon	85601566	85601699	0.166846450527169	+	.	gene_id "ENSMUSG00000063810.8"; transcript_id "ENSMUSG00000063810.8_tx_12"; exon_id "chr6_85601566_85601699_+"; exonnum "9"; txlen "10897";
chr6	ENSEMBL_gcm37	exon	85601566	85601699	0.166846450527169	+	.	gene_id "ENSMUSG00000063810.8"; transcript_id "ENSMUSG00000063810.8_tx_13"; exon_id "chr6_85601566_85601699_+"; exonnum "9"; txlen "10741";
chr6	ENSEMBL_gcm37	exon	85601566	85601699	0.131661144633684	+	.	gene_id "ENSMUSG00000063810.8"; transcript_id "ENSMUSG00000063810.8_tx_14"; exon_id "chr6_85601566_85601699_+"; exonnum "9"; txlen "9490";
chr6	ENSEMBL_gcm37	exon	85601566	85601699	0.131661144633684	+	.	gene_id "ENSMUSG00000063810.8"; transcript_id "ENSMUSG00000063810.8_tx_15"; exon_id "chr6_85601566_85601699_+"; exonnum "9"; txlen "9334";
chr6	ENSEMBL_gcm37	exon	85601566	85601699	0.123523062199591	+	.	gene_id "ENSMUSG00000063810.8"; transcript_id "ENSMUSG00000063810.8_tx_16"; exon_id "chr6_85601566_85601699_+"; exonnum "9"; txlen "7934";
chr6	ENSEMBL_gcm37	exon	85601566	85601699	0.120774891206965	+	.	gene_id "ENSMUSG00000063810.8"; transcript_id "ENSMUSG00000063810.8_tx_17"; exon_id "chr6_85601566_85601699_+"; exonnum "9"; txlen "9341";
chr6	ENSEMBL_gcm37	exon	85601566	85601699	0.0454003947012704	+	.	gene_id "ENSMUSG00000063810.8"; transcript_id "ENSMUSG00000063810.8_tx_18"; exon_id "chr6_85601566_85601699_+"; exonnum "10"; txlen "11018";
chr6	ENSEMBL_gcm37	exon	85601566	85601699	0.0454003947012704	+	.	gene_id "ENSMUSG00000063810.8"; transcript_id "ENSMUSG00000063810.8_tx_19"; exon_id "chr6_85601566_85601699_+"; exonnum "10"; txlen "9611";
chr6	HAVANA	exon	85604901	85606696	0	+	.	gene_id "ENSMUSG00000063810.8"; transcript_id "ENSMUST00000072018.6"; gene_type "protein_coding"; gene_name "Alms1"; transcript_type "protein_coding"; transcript_name "Alms1-201"; exon_number 10; exon_id "ENSMUSE00000552223.3"; level 2; protein_id "ENSMUSP00000071904.6"; transcript_support_level "1"; mgi_id "MGI:1934606"; tag "basic"; tag "appris_principal_2"; tag "CCDS"; ccdsid "CCDS20298.1"; havana_gene "OTTMUSG00000024144.1"; havana_transcript "OTTMUST00000059068.1";
chr6	HAVANA	CDS	85604901	85606696	0	+	0	gene_id "ENSMUSG00000063810.8"; transcript_id "ENSMUST00000072018.6"; gene_type "protein_coding"; gene_name "Alms1"; transcript_type "protein_coding"; transcript_name "Alms1-201"; exon_number 10; exon_id "ENSMUSE00000552223.3"; level 2; protein_id "ENSMUSP00000071904.6"; transcript_support_level "1"; mgi_id "MGI:1934606"; tag "basic"; tag "appris_principal_2"; tag "CCDS"; ccdsid "CCDS20298.1"; havana_gene "OTTMUSG00000024144.1"; havana_transcript "OTTMUST00000059068.1";
chr6	HAVANA	exon	85604901	85606696	0	+	.	gene_id "ENSMUSG00000063810.8"; transcript_id "ENSMUST00000213058.2"; gene_type "protein_coding"; gene_name "Alms1"; transcript_type "protein_coding"; transcript_name "Alms1-205"; exon_number 10; exon_id "ENSMUSE00000552223.3"; level 2; protein_id "ENSMUSP00000148796.2"; transcript_support_level "5"; mgi_id "MGI:1934606"; tag "RNA_Seq_supported_only"; tag "basic"; tag "Ensembl_canonical"; tag "GENCODE_Primary"; tag "appris_alternative_2"; havana_gene "OTTMUSG00000024144.1"; havana_transcript "OTTMUST00000151456.1";
chr6	HAVANA	CDS	85604901	85606696	0	+	0	gene_id "ENSMUSG00000063810.8"; transcript_id "ENSMUST00000213058.2"; gene_type "protein_coding"; gene_name "Alms1"; transcript_type "protein_coding"; transcript_name "Alms1-205"; exon_number 10; exon_id "ENSMUSE00000552223.3"; level 2; protein_id "ENSMUSP00000148796.2"; transcript_support_level "5"; mgi_id "MGI:1934606"; tag "RNA_Seq_supported_only"; tag "basic"; tag "Ensembl_canonical"; tag "GENCODE_Primary"; tag "appris_alternative_2"; havana_gene "OTTMUSG00000024144.1"; havana_transcript "OTTMUST00000151456.1";
chr6	ENSEMBL_gcm37	exon	85604901	85606696	0.166846450527169	+	.	gene_id "ENSMUSG00000063810.8"; transcript_id "ENSMUSG00000063810.8_tx_12"; exon_id "chr6_85604901_85606696_+"; exonnum "10"; txlen "10897";
chr6	ENSEMBL_gcm37	exon	85604901	85606696	0.166846450527169	+	.	gene_id "ENSMUSG00000063810.8"; transcript_id "ENSMUSG00000063810.8_tx_13"; exon_id "chr6_85604901_85606696_+"; exonnum "10"; txlen "10741";
chr6	ENSEMBL_gcm37	exon	85604901	85606696	0.131661144633684	+	.	gene_id "ENSMUSG00000063810.8"; transcript_id "ENSMUSG00000063810.8_tx_14"; exon_id "chr6_85604901_85606696_+"; exonnum "10"; txlen "9490";
chr6	ENSEMBL_gcm37	exon	85604901	85606696	0.131661144633684	+	.	gene_id "ENSMUSG00000063810.8"; transcript_id "ENSMUSG00000063810.8_tx_15"; exon_id "chr6_85604901_85606696_+"; exonnum "10"; txlen "9334";
chr6	ENSEMBL_gcm37	exon	85604901	85606696	0.123523062199591	+	.	gene_id "ENSMUSG00000063810.8"; transcript_id "ENSMUSG00000063810.8_tx_16"; exon_id "chr6_85604901_85606696_+"; exonnum "10"; txlen "7934";
chr6	ENSEMBL_gcm37	exon	85604901	85606696	0.120774891206965	+	.	gene_id "ENSMUSG00000063810.8"; transcript_id "ENSMUSG00000063810.8_tx_17"; exon_id "chr6_85604901_85606696_+"; exonnum "10"; txlen "9341";
chr6	ENSEMBL_gcm37	exon	85604901	85606696	0.0454003947012704	+	.	gene_id "ENSMUSG00000063810.8"; transcript_id "ENSMUSG00000063810.8_tx_18"; exon_id "chr6_85604901_85606696_+"; exonnum "11"; txlen "11018";
chr6	ENSEMBL_gcm37	exon	85604901	85606696	0.0454003947012704	+	.	gene_id "ENSMUSG00000063810.8"; transcript_id "ENSMUSG00000063810.8_tx_19"; exon_id "chr6_85604901_85606696_+"; exonnum "11"; txlen "9611";
chr6	HAVANA	gene	85609846	85612143	0	+	.	gene_id "ENSMUSG00000107370.2"; gene_type "TEC"; gene_name "Gm43588"; level 2; mgi_id "MGI:5663725"; tag "confirm_experimentally"; havana_gene "OTTMUSG00000055995.1";
chr6	HAVANA	transcript	85609846	85612143	0	+	.	gene_id "ENSMUSG00000107370.2"; transcript_id "ENSMUST00000201862.2"; gene_type "TEC"; gene_name "Gm43588"; transcript_type "TEC"; transcript_name "Gm43588-201"; level 2; transcript_support_level "NA"; mgi_id "MGI:5663725"; tag "basic"; tag "Ensembl_canonical"; tag "GENCODE_Primary"; havana_gene "OTTMUSG00000055995.1"; havana_transcript "OTTMUST00000138493.1";
chr6	HAVANA	exon	85609846	85612143	0	+	.	gene_id "ENSMUSG00000107370.2"; transcript_id "ENSMUST00000201862.2"; gene_type "TEC"; gene_name "Gm43588"; transcript_type "TEC"; transcript_name "Gm43588-201"; exon_number 1; exon_id "ENSMUSE00001358219.2"; level 2; transcript_support_level "NA"; mgi_id "MGI:5663725"; tag "basic"; tag "Ensembl_canonical"; tag "GENCODE_Primary"; havana_gene "OTTMUSG00000055995.1"; havana_transcript "OTTMUST00000138493.1";
chr6	sragcm37_ss	exon	85611620	85612615	0.269350030431503	+	.	gene_id "ENSMUSG00000063810.8"; transcript_id "ENSMUSG00000063810.8_tx_10"; exon_id "chr6_85611620_85612615_+"; exonnum "3"; txlen "4898";
chr6	sragcm37_ss	exon	85611620	85612615	0.123523062199591	+	.	gene_id "ENSMUSG00000063810.8"; transcript_id "ENSMUSG00000063810.8_tx_16"; exon_id "chr6_85611620_85612615_+"; exonnum "11"; txlen "7934";
chr6	sragcm37_ss	exon	85611620	85612615	0.120774891206965	+	.	gene_id "ENSMUSG00000063810.8"; transcript_id "ENSMUSG00000063810.8_tx_17"; exon_id "chr6_85611620_85612615_+"; exonnum "11"; txlen "9341";
chr6	HAVANA	transcript	85616445	85619173	0	+	.	gene_id "ENSMUSG00000063810.8"; transcript_id "ENSMUST00000201244.2"; gene_type "protein_coding"; gene_name "Alms1"; transcript_type "retained_intron"; transcript_name "Alms1-203"; level 2; transcript_support_level "NA"; mgi_id "MGI:1934606"; havana_gene "OTTMUSG00000024144.1"; havana_transcript "OTTMUST00000138490.1";
chr6	HAVANA	exon	85616445	85619173	0	+	.	gene_id "ENSMUSG00000063810.8"; transcript_id "ENSMUST00000201244.2"; gene_type "protein_coding"; gene_name "Alms1"; transcript_type "retained_intron"; transcript_name "Alms1-203"; exon_number 1; exon_id "ENSMUSE00001363915.2"; level 2; transcript_support_level "NA"; mgi_id "MGI:1934606"; havana_gene "OTTMUSG00000024144.1"; havana_transcript "OTTMUST00000138490.1";
chr6	HAVANA	exon	85618301	85618530	0	+	.	gene_id "ENSMUSG00000063810.8"; transcript_id "ENSMUST00000072018.6"; gene_type "protein_coding"; gene_name "Alms1"; transcript_type "protein_coding"; transcript_name "Alms1-201"; exon_number 11; exon_id "ENSMUSE00000614934.2"; level 2; protein_id "ENSMUSP00000071904.6"; transcript_support_level "1"; mgi_id "MGI:1934606"; tag "basic"; tag "appris_principal_2"; tag "CCDS"; ccdsid "CCDS20298.1"; havana_gene "OTTMUSG00000024144.1"; havana_transcript "OTTMUST00000059068.1";
chr6	HAVANA	CDS	85618301	85618530	0	+	1	gene_id "ENSMUSG00000063810.8"; transcript_id "ENSMUST00000072018.6"; gene_type "protein_coding"; gene_name "Alms1"; transcript_type "protein_coding"; transcript_name "Alms1-201"; exon_number 11; exon_id "ENSMUSE00000614934.2"; level 2; protein_id "ENSMUSP00000071904.6"; transcript_support_level "1"; mgi_id "MGI:1934606"; tag "basic"; tag "appris_principal_2"; tag "CCDS"; ccdsid "CCDS20298.1"; havana_gene "OTTMUSG00000024144.1"; havana_transcript "OTTMUST00000059068.1";
chr6	HAVANA	exon	85618301	85618530	0	+	.	gene_id "ENSMUSG00000063810.8"; transcript_id "ENSMUST00000213058.2"; gene_type "protein_coding"; gene_name "Alms1"; transcript_type "protein_coding"; transcript_name "Alms1-205"; exon_number 11; exon_id "ENSMUSE00000614934.2"; level 2; protein_id "ENSMUSP00000148796.2"; transcript_support_level "5"; mgi_id "MGI:1934606"; tag "RNA_Seq_supported_only"; tag "basic"; tag "Ensembl_canonical"; tag "GENCODE_Primary"; tag "appris_alternative_2"; havana_gene "OTTMUSG00000024144.1"; havana_transcript "OTTMUST00000151456.1";
chr6	HAVANA	CDS	85618301	85618530	0	+	1	gene_id "ENSMUSG00000063810.8"; transcript_id "ENSMUST00000213058.2"; gene_type "protein_coding"; gene_name "Alms1"; transcript_type "protein_coding"; transcript_name "Alms1-205"; exon_number 11; exon_id "ENSMUSE00000614934.2"; level 2; protein_id "ENSMUSP00000148796.2"; transcript_support_level "5"; mgi_id "MGI:1934606"; tag "RNA_Seq_supported_only"; tag "basic"; tag "Ensembl_canonical"; tag "GENCODE_Primary"; tag "appris_alternative_2"; havana_gene "OTTMUSG00000024144.1"; havana_transcript "OTTMUST00000151456.1";
chr6	ENSEMBL_gcm37	exon	85618301	85618530	0.166846450527169	+	.	gene_id "ENSMUSG00000063810.8"; transcript_id "ENSMUSG00000063810.8_tx_12"; exon_id "chr6_85618301_85618530_+"; exonnum "11"; txlen "10897";
chr6	ENSEMBL_gcm37	exon	85618301	85618530	0.166846450527169	+	.	gene_id "ENSMUSG00000063810.8"; transcript_id "ENSMUSG00000063810.8_tx_13"; exon_id "chr6_85618301_85618530_+"; exonnum "11"; txlen "10741";
chr6	ENSEMBL_gcm37	exon	85618301	85618530	0.131661144633684	+	.	gene_id "ENSMUSG00000063810.8"; transcript_id "ENSMUSG00000063810.8_tx_14"; exon_id "chr6_85618301_85618530_+"; exonnum "11"; txlen "9490";
chr6	ENSEMBL_gcm37	exon	85618301	85618530	0.131661144633684	+	.	gene_id "ENSMUSG00000063810.8"; transcript_id "ENSMUSG00000063810.8_tx_15"; exon_id "chr6_85618301_85618530_+"; exonnum "11"; txlen "9334";
chr6	ENSEMBL_gcm37	exon	85618301	85618530	0.0454003947012704	+	.	gene_id "ENSMUSG00000063810.8"; transcript_id "ENSMUSG00000063810.8_tx_18"; exon_id "chr6_85618301_85618530_+"; exonnum "12"; txlen "11018";
chr6	ENSEMBL_gcm37	exon	85618301	85618530	0.0454003947012704	+	.	gene_id "ENSMUSG00000063810.8"; transcript_id "ENSMUSG00000063810.8_tx_19"; exon_id "chr6_85618301_85618530_+"; exonnum "12"; txlen "9611";
chr6	HAVANA	exon	85620140	85620265	0	+	.	gene_id "ENSMUSG00000063810.8"; transcript_id "ENSMUST00000072018.6"; gene_type "protein_coding"; gene_name "Alms1"; transcript_type "protein_coding"; transcript_name "Alms1-201"; exon_number 12; exon_id "ENSMUSE00000614933.2"; level 2; protein_id "ENSMUSP00000071904.6"; transcript_support_level "1"; mgi_id "MGI:1934606"; tag "basic"; tag "appris_principal_2"; tag "CCDS"; ccdsid "CCDS20298.1"; havana_gene "OTTMUSG00000024144.1"; havana_transcript "OTTMUST00000059068.1";
chr6	HAVANA	CDS	85620140	85620265	0	+	2	gene_id "ENSMUSG00000063810.8"; transcript_id "ENSMUST00000072018.6"; gene_type "protein_coding"; gene_name "Alms1"; transcript_type "protein_coding"; transcript_name "Alms1-201"; exon_number 12; exon_id "ENSMUSE00000614933.2"; level 2; protein_id "ENSMUSP00000071904.6"; transcript_support_level "1"; mgi_id "MGI:1934606"; tag "basic"; tag "appris_principal_2"; tag "CCDS"; ccdsid "CCDS20298.1"; havana_gene "OTTMUSG00000024144.1"; havana_transcript "OTTMUST00000059068.1";
chr6	HAVANA	exon	85620140	85620265	0	+	.	gene_id "ENSMUSG00000063810.8"; transcript_id "ENSMUST00000213058.2"; gene_type "protein_coding"; gene_name "Alms1"; transcript_type "protein_coding"; transcript_name "Alms1-205"; exon_number 12; exon_id "ENSMUSE00000614933.2"; level 2; protein_id "ENSMUSP00000148796.2"; transcript_support_level "5"; mgi_id "MGI:1934606"; tag "RNA_Seq_supported_only"; tag "basic"; tag "Ensembl_canonical"; tag "GENCODE_Primary"; tag "appris_alternative_2"; havana_gene "OTTMUSG00000024144.1"; havana_transcript "OTTMUST00000151456.1";
chr6	HAVANA	CDS	85620140	85620265	0	+	2	gene_id "ENSMUSG00000063810.8"; transcript_id "ENSMUST00000213058.2"; gene_type "protein_coding"; gene_name "Alms1"; transcript_type "protein_coding"; transcript_name "Alms1-205"; exon_number 12; exon_id "ENSMUSE00000614933.2"; level 2; protein_id "ENSMUSP00000148796.2"; transcript_support_level "5"; mgi_id "MGI:1934606"; tag "RNA_Seq_supported_only"; tag "basic"; tag "Ensembl_canonical"; tag "GENCODE_Primary"; tag "appris_alternative_2"; havana_gene "OTTMUSG00000024144.1"; havana_transcript "OTTMUST00000151456.1";
chr6	ENSEMBL_gcm37	exon	85620140	85620265	0.166846450527169	+	.	gene_id "ENSMUSG00000063810.8"; transcript_id "ENSMUSG00000063810.8_tx_12"; exon_id "chr6_85620140_85620265_+"; exonnum "12"; txlen "10897";
chr6	ENSEMBL_gcm37	exon	85620140	85620265	0.166846450527169	+	.	gene_id "ENSMUSG00000063810.8"; transcript_id "ENSMUSG00000063810.8_tx_13"; exon_id "chr6_85620140_85620265_+"; exonnum "12"; txlen "10741";
chr6	ENSEMBL_gcm37	exon	85620140	85620265	0.131661144633684	+	.	gene_id "ENSMUSG00000063810.8"; transcript_id "ENSMUSG00000063810.8_tx_14"; exon_id "chr6_85620140_85620265_+"; exonnum "12"; txlen "9490";
chr6	ENSEMBL_gcm37	exon	85620140	85620265	0.131661144633684	+	.	gene_id "ENSMUSG00000063810.8"; transcript_id "ENSMUSG00000063810.8_tx_15"; exon_id "chr6_85620140_85620265_+"; exonnum "12"; txlen "9334";
chr6	ENSEMBL_gcm37	exon	85620140	85620265	0.0454003947012704	+	.	gene_id "ENSMUSG00000063810.8"; transcript_id "ENSMUSG00000063810.8_tx_18"; exon_id "chr6_85620140_85620265_+"; exonnum "13"; txlen "11018";
chr6	ENSEMBL_gcm37	exon	85620140	85620265	0.0454003947012704	+	.	gene_id "ENSMUSG00000063810.8"; transcript_id "ENSMUSG00000063810.8_tx_19"; exon_id "chr6_85620140_85620265_+"; exonnum "13"; txlen "9611";
chr6	HAVANA	exon	85623712	85624176	0	+	.	gene_id "ENSMUSG00000063810.8"; transcript_id "ENSMUST00000202809.2"; gene_type "protein_coding"; gene_name "Alms1"; transcript_type "retained_intron"; transcript_name "Alms1-204"; exon_number 1; exon_id "ENSMUSE00001361816.2"; level 2; transcript_support_level "5"; mgi_id "MGI:1934606"; havana_gene "OTTMUSG00000024144.1"; havana_transcript "OTTMUST00000138491.1";
chr6	HAVANA	transcript	85623712	85628529	0	+	.	gene_id "ENSMUSG00000063810.8"; transcript_id "ENSMUST00000202809.2"; gene_type "protein_coding"; gene_name "Alms1"; transcript_type "retained_intron"; transcript_name "Alms1-204"; level 2; transcript_support_level "5"; mgi_id "MGI:1934606"; havana_gene "OTTMUSG00000024144.1"; havana_transcript "OTTMUST00000138491.1";
chr6	HAVANA	exon	85625409	85628529	0	+	.	gene_id "ENSMUSG00000063810.8"; transcript_id "ENSMUST00000202809.2"; gene_type "protein_coding"; gene_name "Alms1"; transcript_type "retained_intron"; transcript_name "Alms1-204"; exon_number 2; exon_id "ENSMUSE00001363826.2"; level 2; transcript_support_level "5"; mgi_id "MGI:1934606"; havana_gene "OTTMUSG00000024144.1"; havana_transcript "OTTMUST00000138491.1";
chr6	HAVANA	exon	85628245	85628400	0	+	.	gene_id "ENSMUSG00000063810.8"; transcript_id "ENSMUST00000072018.6"; gene_type "protein_coding"; gene_name "Alms1"; transcript_type "protein_coding"; transcript_name "Alms1-201"; exon_number 13; exon_id "ENSMUSE00000614932.2"; level 2; protein_id "ENSMUSP00000071904.6"; transcript_support_level "1"; mgi_id "MGI:1934606"; tag "basic"; tag "appris_principal_2"; tag "CCDS"; ccdsid "CCDS20298.1"; havana_gene "OTTMUSG00000024144.1"; havana_transcript "OTTMUST00000059068.1";
chr6	HAVANA	CDS	85628245	85628400	0	+	2	gene_id "ENSMUSG00000063810.8"; transcript_id "ENSMUST00000072018.6"; gene_type "protein_coding"; gene_name "Alms1"; transcript_type "protein_coding"; transcript_name "Alms1-201"; exon_number 13; exon_id "ENSMUSE00000614932.2"; level 2; protein_id "ENSMUSP00000071904.6"; transcript_support_level "1"; mgi_id "MGI:1934606"; tag "basic"; tag "appris_principal_2"; tag "CCDS"; ccdsid "CCDS20298.1"; havana_gene "OTTMUSG00000024144.1"; havana_transcript "OTTMUST00000059068.1";
chr6	HAVANA	exon	85628245	85628400	0	+	.	gene_id "ENSMUSG00000063810.8"; transcript_id "ENSMUST00000213058.2"; gene_type "protein_coding"; gene_name "Alms1"; transcript_type "protein_coding"; transcript_name "Alms1-205"; exon_number 13; exon_id "ENSMUSE00000614932.2"; level 2; protein_id "ENSMUSP00000148796.2"; transcript_support_level "5"; mgi_id "MGI:1934606"; tag "RNA_Seq_supported_only"; tag "basic"; tag "Ensembl_canonical"; tag "GENCODE_Primary"; tag "appris_alternative_2"; havana_gene "OTTMUSG00000024144.1"; havana_transcript "OTTMUST00000151456.1";
chr6	HAVANA	CDS	85628245	85628400	0	+	2	gene_id "ENSMUSG00000063810.8"; transcript_id "ENSMUST00000213058.2"; gene_type "protein_coding"; gene_name "Alms1"; transcript_type "protein_coding"; transcript_name "Alms1-205"; exon_number 13; exon_id "ENSMUSE00000614932.2"; level 2; protein_id "ENSMUSP00000148796.2"; transcript_support_level "5"; mgi_id "MGI:1934606"; tag "RNA_Seq_supported_only"; tag "basic"; tag "Ensembl_canonical"; tag "GENCODE_Primary"; tag "appris_alternative_2"; havana_gene "OTTMUSG00000024144.1"; havana_transcript "OTTMUST00000151456.1";
chr6	ENSEMBL_gcm37	exon	85628245	85628400	0.166846450527169	+	.	gene_id "ENSMUSG00000063810.8"; transcript_id "ENSMUSG00000063810.8_tx_12"; exon_id "chr6_85628245_85628400_+"; exonnum "13"; txlen "10897";
chr6	ENSEMBL_gcm37	exon	85628245	85628400	0.131661144633684	+	.	gene_id "ENSMUSG00000063810.8"; transcript_id "ENSMUSG00000063810.8_tx_14"; exon_id "chr6_85628245_85628400_+"; exonnum "13"; txlen "9490";
chr6	ENSEMBL_gcm37	exon	85628245	85628400	0.0454003947012704	+	.	gene_id "ENSMUSG00000063810.8"; transcript_id "ENSMUSG00000063810.8_tx_18"; exon_id "chr6_85628245_85628400_+"; exonnum "14"; txlen "11018";
chr6	ENSEMBL_gcm37	exon	85628245	85628400	0.0454003947012704	+	.	gene_id "ENSMUSG00000063810.8"; transcript_id "ENSMUSG00000063810.8_tx_19"; exon_id "chr6_85628245_85628400_+"; exonnum "14"; txlen "9611";
chr6	HAVANA	exon	85633377	85633511	0	+	.	gene_id "ENSMUSG00000063810.8"; transcript_id "ENSMUST00000072018.6"; gene_type "protein_coding"; gene_name "Alms1"; transcript_type "protein_coding"; transcript_name "Alms1-201"; exon_number 14; exon_id "ENSMUSE00000614931.2"; level 2; protein_id "ENSMUSP00000071904.6"; transcript_support_level "1"; mgi_id "MGI:1934606"; tag "basic"; tag "appris_principal_2"; tag "CCDS"; ccdsid "CCDS20298.1"; havana_gene "OTTMUSG00000024144.1"; havana_transcript "OTTMUST00000059068.1";
chr6	HAVANA	CDS	85633377	85633511	0	+	2	gene_id "ENSMUSG00000063810.8"; transcript_id "ENSMUST00000072018.6"; gene_type "protein_coding"; gene_name "Alms1"; transcript_type "protein_coding"; transcript_name "Alms1-201"; exon_number 14; exon_id "ENSMUSE00000614931.2"; level 2; protein_id "ENSMUSP00000071904.6"; transcript_support_level "1"; mgi_id "MGI:1934606"; tag "basic"; tag "appris_principal_2"; tag "CCDS"; ccdsid "CCDS20298.1"; havana_gene "OTTMUSG00000024144.1"; havana_transcript "OTTMUST00000059068.1";
chr6	HAVANA	exon	85633377	85633511	0	+	.	gene_id "ENSMUSG00000063810.8"; transcript_id "ENSMUST00000213058.2"; gene_type "protein_coding"; gene_name "Alms1"; transcript_type "protein_coding"; transcript_name "Alms1-205"; exon_number 14; exon_id "ENSMUSE00000614931.2"; level 2; protein_id "ENSMUSP00000148796.2"; transcript_support_level "5"; mgi_id "MGI:1934606"; tag "RNA_Seq_supported_only"; tag "basic"; tag "Ensembl_canonical"; tag "GENCODE_Primary"; tag "appris_alternative_2"; havana_gene "OTTMUSG00000024144.1"; havana_transcript "OTTMUST00000151456.1";
chr6	HAVANA	CDS	85633377	85633511	0	+	2	gene_id "ENSMUSG00000063810.8"; transcript_id "ENSMUST00000213058.2"; gene_type "protein_coding"; gene_name "Alms1"; transcript_type "protein_coding"; transcript_name "Alms1-205"; exon_number 14; exon_id "ENSMUSE00000614931.2"; level 2; protein_id "ENSMUSP00000148796.2"; transcript_support_level "5"; mgi_id "MGI:1934606"; tag "RNA_Seq_supported_only"; tag "basic"; tag "Ensembl_canonical"; tag "GENCODE_Primary"; tag "appris_alternative_2"; havana_gene "OTTMUSG00000024144.1"; havana_transcript "OTTMUST00000151456.1";
chr6	ENSEMBL_gcm37	exon	85633377	85633511	0.166846450527169	+	.	gene_id "ENSMUSG00000063810.8"; transcript_id "ENSMUSG00000063810.8_tx_12"; exon_id "chr6_85633377_85633511_+"; exonnum "14"; txlen "10897";
chr6	ENSEMBL_gcm37	exon	85633377	85633511	0.166846450527169	+	.	gene_id "ENSMUSG00000063810.8"; transcript_id "ENSMUSG00000063810.8_tx_13"; exon_id "chr6_85633377_85633511_+"; exonnum "13"; txlen "10741";
chr6	ENSEMBL_gcm37	exon	85633377	85633511	0.131661144633684	+	.	gene_id "ENSMUSG00000063810.8"; transcript_id "ENSMUSG00000063810.8_tx_14"; exon_id "chr6_85633377_85633511_+"; exonnum "14"; txlen "9490";
chr6	ENSEMBL_gcm37	exon	85633377	85633511	0.131661144633684	+	.	gene_id "ENSMUSG00000063810.8"; transcript_id "ENSMUSG00000063810.8_tx_15"; exon_id "chr6_85633377_85633511_+"; exonnum "13"; txlen "9334";
chr6	ENSEMBL_gcm37	exon	85633377	85633511	0.0454003947012704	+	.	gene_id "ENSMUSG00000063810.8"; transcript_id "ENSMUSG00000063810.8_tx_18"; exon_id "chr6_85633377_85633511_+"; exonnum "15"; txlen "11018";
chr6	ENSEMBL_gcm37	exon	85633377	85633511	0.0454003947012704	+	.	gene_id "ENSMUSG00000063810.8"; transcript_id "ENSMUSG00000063810.8_tx_19"; exon_id "chr6_85633377_85633511_+"; exonnum "15"; txlen "9611";
chr6	HAVANA	transcript	85643665	85646705	0	+	.	gene_id "ENSMUSG00000063810.8"; transcript_id "ENSMUST00000201221.2"; gene_type "protein_coding"; gene_name "Alms1"; transcript_type "retained_intron"; transcript_name "Alms1-202"; level 2; transcript_support_level "NA"; mgi_id "MGI:1934606"; havana_gene "OTTMUSG00000024144.1"; havana_transcript "OTTMUST00000138492.1";
chr6	HAVANA	exon	85643665	85646705	0	+	.	gene_id "ENSMUSG00000063810.8"; transcript_id "ENSMUST00000201221.2"; gene_type "protein_coding"; gene_name "Alms1"; transcript_type "retained_intron"; transcript_name "Alms1-202"; exon_number 1; exon_id "ENSMUSE00001359270.2"; level 2; transcript_support_level "NA"; mgi_id "MGI:1934606"; havana_gene "OTTMUSG00000024144.1"; havana_transcript "OTTMUST00000138492.1";
chr6	HAVANA	exon	85644849	85644938	0	+	.	gene_id "ENSMUSG00000063810.8"; transcript_id "ENSMUST00000072018.6"; gene_type "protein_coding"; gene_name "Alms1"; transcript_type "protein_coding"; transcript_name "Alms1-201"; exon_number 15; exon_id "ENSMUSE00001024963.2"; level 2; protein_id "ENSMUSP00000071904.6"; transcript_support_level "1"; mgi_id "MGI:1934606"; tag "basic"; tag "appris_principal_2"; tag "CCDS"; ccdsid "CCDS20298.1"; havana_gene "OTTMUSG00000024144.1"; havana_transcript "OTTMUST00000059068.1";
chr6	HAVANA	CDS	85644849	85644938	0	+	2	gene_id "ENSMUSG00000063810.8"; transcript_id "ENSMUST00000072018.6"; gene_type "protein_coding"; gene_name "Alms1"; transcript_type "protein_coding"; transcript_name "Alms1-201"; exon_number 15; exon_id "ENSMUSE00001024963.2"; level 2; protein_id "ENSMUSP00000071904.6"; transcript_support_level "1"; mgi_id "MGI:1934606"; tag "basic"; tag "appris_principal_2"; tag "CCDS"; ccdsid "CCDS20298.1"; havana_gene "OTTMUSG00000024144.1"; havana_transcript "OTTMUST00000059068.1";
chr6	HAVANA	exon	85644849	85644938	0	+	.	gene_id "ENSMUSG00000063810.8"; transcript_id "ENSMUST00000213058.2"; gene_type "protein_coding"; gene_name "Alms1"; transcript_type "protein_coding"; transcript_name "Alms1-205"; exon_number 15; exon_id "ENSMUSE00001024963.2"; level 2; protein_id "ENSMUSP00000148796.2"; transcript_support_level "5"; mgi_id "MGI:1934606"; tag "RNA_Seq_supported_only"; tag "basic"; tag "Ensembl_canonical"; tag "GENCODE_Primary"; tag "appris_alternative_2"; havana_gene "OTTMUSG00000024144.1"; havana_transcript "OTTMUST00000151456.1";
chr6	HAVANA	CDS	85644849	85644938	0	+	2	gene_id "ENSMUSG00000063810.8"; transcript_id "ENSMUST00000213058.2"; gene_type "protein_coding"; gene_name "Alms1"; transcript_type "protein_coding"; transcript_name "Alms1-205"; exon_number 15; exon_id "ENSMUSE00001024963.2"; level 2; protein_id "ENSMUSP00000148796.2"; transcript_support_level "5"; mgi_id "MGI:1934606"; tag "RNA_Seq_supported_only"; tag "basic"; tag "Ensembl_canonical"; tag "GENCODE_Primary"; tag "appris_alternative_2"; havana_gene "OTTMUSG00000024144.1"; havana_transcript "OTTMUST00000151456.1";
chr6	ENSEMBL_gcm37	exon	85644849	85644938	0.166846450527169	+	.	gene_id "ENSMUSG00000063810.8"; transcript_id "ENSMUSG00000063810.8_tx_12"; exon_id "chr6_85644849_85644938_+"; exonnum "15"; txlen "10897";
chr6	ENSEMBL_gcm37	exon	85644849	85644938	0.166846450527169	+	.	gene_id "ENSMUSG00000063810.8"; transcript_id "ENSMUSG00000063810.8_tx_13"; exon_id "chr6_85644849_85644938_+"; exonnum "14"; txlen "10741";
chr6	ENSEMBL_gcm37	exon	85644849	85644938	0.131661144633684	+	.	gene_id "ENSMUSG00000063810.8"; transcript_id "ENSMUSG00000063810.8_tx_14"; exon_id "chr6_85644849_85644938_+"; exonnum "15"; txlen "9490";
chr6	ENSEMBL_gcm37	exon	85644849	85644938	0.131661144633684	+	.	gene_id "ENSMUSG00000063810.8"; transcript_id "ENSMUSG00000063810.8_tx_15"; exon_id "chr6_85644849_85644938_+"; exonnum "14"; txlen "9334";
chr6	ENSEMBL_gcm37	exon	85644849	85644938	0.0454003947012704	+	.	gene_id "ENSMUSG00000063810.8"; transcript_id "ENSMUSG00000063810.8_tx_18"; exon_id "chr6_85644849_85644938_+"; exonnum "16"; txlen "11018";
chr6	ENSEMBL_gcm37	exon	85644849	85644938	0.0454003947012704	+	.	gene_id "ENSMUSG00000063810.8"; transcript_id "ENSMUSG00000063810.8_tx_19"; exon_id "chr6_85644849_85644938_+"; exonnum "16"; txlen "9611";
chr6	HAVANA	exon	85654538	85655691	0	+	.	gene_id "ENSMUSG00000063810.8"; transcript_id "ENSMUST00000072018.6"; gene_type "protein_coding"; gene_name "Alms1"; transcript_type "protein_coding"; transcript_name "Alms1-201"; exon_number 16; exon_id "ENSMUSE00001002295.2"; level 2; protein_id "ENSMUSP00000071904.6"; transcript_support_level "1"; mgi_id "MGI:1934606"; tag "basic"; tag "appris_principal_2"; tag "CCDS"; ccdsid "CCDS20298.1"; havana_gene "OTTMUSG00000024144.1"; havana_transcript "OTTMUST00000059068.1";
chr6	HAVANA	CDS	85654538	85655691	0	+	2	gene_id "ENSMUSG00000063810.8"; transcript_id "ENSMUST00000072018.6"; gene_type "protein_coding"; gene_name "Alms1"; transcript_type "protein_coding"; transcript_name "Alms1-201"; exon_number 16; exon_id "ENSMUSE00001002295.2"; level 2; protein_id "ENSMUSP00000071904.6"; transcript_support_level "1"; mgi_id "MGI:1934606"; tag "basic"; tag "appris_principal_2"; tag "CCDS"; ccdsid "CCDS20298.1"; havana_gene "OTTMUSG00000024144.1"; havana_transcript "OTTMUST00000059068.1";
chr6	HAVANA	exon	85654538	85655691	0	+	.	gene_id "ENSMUSG00000063810.8"; transcript_id "ENSMUST00000213058.2"; gene_type "protein_coding"; gene_name "Alms1"; transcript_type "protein_coding"; transcript_name "Alms1-205"; exon_number 16; exon_id "ENSMUSE00001002295.2"; level 2; protein_id "ENSMUSP00000148796.2"; transcript_support_level "5"; mgi_id "MGI:1934606"; tag "RNA_Seq_supported_only"; tag "basic"; tag "Ensembl_canonical"; tag "GENCODE_Primary"; tag "appris_alternative_2"; havana_gene "OTTMUSG00000024144.1"; havana_transcript "OTTMUST00000151456.1";
chr6	HAVANA	CDS	85654538	85655691	0	+	2	gene_id "ENSMUSG00000063810.8"; transcript_id "ENSMUST00000213058.2"; gene_type "protein_coding"; gene_name "Alms1"; transcript_type "protein_coding"; transcript_name "Alms1-205"; exon_number 16; exon_id "ENSMUSE00001002295.2"; level 2; protein_id "ENSMUSP00000148796.2"; transcript_support_level "5"; mgi_id "MGI:1934606"; tag "RNA_Seq_supported_only"; tag "basic"; tag "Ensembl_canonical"; tag "GENCODE_Primary"; tag "appris_alternative_2"; havana_gene "OTTMUSG00000024144.1"; havana_transcript "OTTMUST00000151456.1";
chr6	ENSEMBL_gcm37	exon	85654538	85655691	0.166846450527169	+	.	gene_id "ENSMUSG00000063810.8"; transcript_id "ENSMUSG00000063810.8_tx_12"; exon_id "chr6_85654538_85655691_+"; exonnum "16"; txlen "10897";
chr6	ENSEMBL_gcm37	exon	85654538	85655691	0.166846450527169	+	.	gene_id "ENSMUSG00000063810.8"; transcript_id "ENSMUSG00000063810.8_tx_13"; exon_id "chr6_85654538_85655691_+"; exonnum "15"; txlen "10741";
chr6	ENSEMBL_gcm37	exon	85654538	85655691	0.131661144633684	+	.	gene_id "ENSMUSG00000063810.8"; transcript_id "ENSMUSG00000063810.8_tx_14"; exon_id "chr6_85654538_85655691_+"; exonnum "16"; txlen "9490";
chr6	ENSEMBL_gcm37	exon	85654538	85655691	0.131661144633684	+	.	gene_id "ENSMUSG00000063810.8"; transcript_id "ENSMUSG00000063810.8_tx_15"; exon_id "chr6_85654538_85655691_+"; exonnum "15"; txlen "9334";
chr6	ENSEMBL_gcm37	exon	85654538	85655691	0.0454003947012704	+	.	gene_id "ENSMUSG00000063810.8"; transcript_id "ENSMUSG00000063810.8_tx_18"; exon_id "chr6_85654538_85655691_+"; exonnum "17"; txlen "11018";
chr6	ENSEMBL_gcm37	exon	85654538	85655691	0.0454003947012704	+	.	gene_id "ENSMUSG00000063810.8"; transcript_id "ENSMUSG00000063810.8_tx_19"; exon_id "chr6_85654538_85655691_+"; exonnum "17"; txlen "9611";
chr6	HAVANA	gene	85656259	85659846	0	+	.	gene_id "ENSMUSG00000107278.2"; gene_type "TEC"; gene_name "Gm42600"; level 2; mgi_id "MGI:5662737"; tag "confirm_experimentally"; havana_gene "OTTMUSG00000055996.1";
chr6	HAVANA	transcript	85656259	85659846	0	+	.	gene_id "ENSMUSG00000107278.2"; transcript_id "ENSMUST00000202081.2"; gene_type "TEC"; gene_name "Gm42600"; transcript_type "TEC"; transcript_name "Gm42600-201"; level 2; transcript_support_level "NA"; mgi_id "MGI:5662737"; tag "basic"; tag "Ensembl_canonical"; tag "GENCODE_Primary"; havana_gene "OTTMUSG00000055996.1"; havana_transcript "OTTMUST00000138494.1";
chr6	HAVANA	exon	85656259	85659846	0	+	.	gene_id "ENSMUSG00000107278.2"; transcript_id "ENSMUST00000202081.2"; gene_type "TEC"; gene_name "Gm42600"; transcript_type "TEC"; transcript_name "Gm42600-201"; exon_number 1; exon_id "ENSMUSE00001362658.2"; level 2; transcript_support_level "NA"; mgi_id "MGI:5662737"; tag "basic"; tag "Ensembl_canonical"; tag "GENCODE_Primary"; havana_gene "OTTMUSG00000055996.1"; havana_transcript "OTTMUST00000138494.1";
chr6	sragcm37_es	exon	85671241	85671519	1.06099521964412	+	.	gene_id "ENSMUSG00000063810.8"; transcript_id "ENSMUSG00000063810.8_tx_4"; exon_id "chr6_85671241_85671519_+"; exonnum "1"; txlen "1206";
chr6	HAVANA	exon	85671816	85671933	0	+	.	gene_id "ENSMUSG00000063810.8"; transcript_id "ENSMUST00000072018.6"; gene_type "protein_coding"; gene_name "Alms1"; transcript_type "protein_coding"; transcript_name "Alms1-201"; exon_number 17; exon_id "ENSMUSE00001092612.2"; level 2; protein_id "ENSMUSP00000071904.6"; transcript_support_level "1"; mgi_id "MGI:1934606"; tag "basic"; tag "appris_principal_2"; tag "CCDS"; ccdsid "CCDS20298.1"; havana_gene "OTTMUSG00000024144.1"; havana_transcript "OTTMUST00000059068.1";
chr6	HAVANA	CDS	85671816	85671933	0	+	0	gene_id "ENSMUSG00000063810.8"; transcript_id "ENSMUST00000072018.6"; gene_type "protein_coding"; gene_name "Alms1"; transcript_type "protein_coding"; transcript_name "Alms1-201"; exon_number 17; exon_id "ENSMUSE00001092612.2"; level 2; protein_id "ENSMUSP00000071904.6"; transcript_support_level "1"; mgi_id "MGI:1934606"; tag "basic"; tag "appris_principal_2"; tag "CCDS"; ccdsid "CCDS20298.1"; havana_gene "OTTMUSG00000024144.1"; havana_transcript "OTTMUST00000059068.1";
chr6	HAVANA	exon	85671816	85671933	0	+	.	gene_id "ENSMUSG00000063810.8"; transcript_id "ENSMUST00000213058.2"; gene_type "protein_coding"; gene_name "Alms1"; transcript_type "protein_coding"; transcript_name "Alms1-205"; exon_number 17; exon_id "ENSMUSE00001092612.2"; level 2; protein_id "ENSMUSP00000148796.2"; transcript_support_level "5"; mgi_id "MGI:1934606"; tag "RNA_Seq_supported_only"; tag "basic"; tag "Ensembl_canonical"; tag "GENCODE_Primary"; tag "appris_alternative_2"; havana_gene "OTTMUSG00000024144.1"; havana_transcript "OTTMUST00000151456.1";
chr6	HAVANA	CDS	85671816	85671933	0	+	0	gene_id "ENSMUSG00000063810.8"; transcript_id "ENSMUST00000213058.2"; gene_type "protein_coding"; gene_name "Alms1"; transcript_type "protein_coding"; transcript_name "Alms1-205"; exon_number 17; exon_id "ENSMUSE00001092612.2"; level 2; protein_id "ENSMUSP00000148796.2"; transcript_support_level "5"; mgi_id "MGI:1934606"; tag "RNA_Seq_supported_only"; tag "basic"; tag "Ensembl_canonical"; tag "GENCODE_Primary"; tag "appris_alternative_2"; havana_gene "OTTMUSG00000024144.1"; havana_transcript "OTTMUST00000151456.1";
chr6	ENSEMBL_gcm37	exon	85671816	85671933	0.166846450527169	+	.	gene_id "ENSMUSG00000063810.8"; transcript_id "ENSMUSG00000063810.8_tx_12"; exon_id "chr6_85671816_85671933_+"; exonnum "17"; txlen "10897";
chr6	ENSEMBL_gcm37	exon	85671816	85671933	0.166846450527169	+	.	gene_id "ENSMUSG00000063810.8"; transcript_id "ENSMUSG00000063810.8_tx_13"; exon_id "chr6_85671816_85671933_+"; exonnum "16"; txlen "10741";
chr6	ENSEMBL_gcm37	exon	85671816	85671933	0.131661144633684	+	.	gene_id "ENSMUSG00000063810.8"; transcript_id "ENSMUSG00000063810.8_tx_14"; exon_id "chr6_85671816_85671933_+"; exonnum "17"; txlen "9490";
chr6	ENSEMBL_gcm37	exon	85671816	85671933	0.131661144633684	+	.	gene_id "ENSMUSG00000063810.8"; transcript_id "ENSMUSG00000063810.8_tx_15"; exon_id "chr6_85671816_85671933_+"; exonnum "16"; txlen "9334";
chr6	ENSEMBL_gcm37	exon	85671816	85671933	0.0454003947012704	+	.	gene_id "ENSMUSG00000063810.8"; transcript_id "ENSMUSG00000063810.8_tx_18"; exon_id "chr6_85671816_85671933_+"; exonnum "18"; txlen "11018";
chr6	ENSEMBL_gcm37	exon	85671816	85671933	0.0454003947012704	+	.	gene_id "ENSMUSG00000063810.8"; transcript_id "ENSMUSG00000063810.8_tx_19"; exon_id "chr6_85671816_85671933_+"; exonnum "18"; txlen "9611";
chr6	ENSEMBL_gcm37	exon	85671816	85671933	1.06099521964412	+	.	gene_id "ENSMUSG00000063810.8"; transcript_id "ENSMUSG00000063810.8_tx_4"; exon_id "chr6_85671816_85671933_+"; exonnum "2"; txlen "1206";
chr6	HAVANA	exon	85673075	85673278	0	+	.	gene_id "ENSMUSG00000063810.8"; transcript_id "ENSMUST00000072018.6"; gene_type "protein_coding"; gene_name "Alms1"; transcript_type "protein_coding"; transcript_name "Alms1-201"; exon_number 18; exon_id "ENSMUSE00001066193.2"; level 2; protein_id "ENSMUSP00000071904.6"; transcript_support_level "1"; mgi_id "MGI:1934606"; tag "basic"; tag "appris_principal_2"; tag "CCDS"; ccdsid "CCDS20298.1"; havana_gene "OTTMUSG00000024144.1"; havana_transcript "OTTMUST00000059068.1";
chr6	HAVANA	CDS	85673075	85673278	0	+	2	gene_id "ENSMUSG00000063810.8"; transcript_id "ENSMUST00000072018.6"; gene_type "protein_coding"; gene_name "Alms1"; transcript_type "protein_coding"; transcript_name "Alms1-201"; exon_number 18; exon_id "ENSMUSE00001066193.2"; level 2; protein_id "ENSMUSP00000071904.6"; transcript_support_level "1"; mgi_id "MGI:1934606"; tag "basic"; tag "appris_principal_2"; tag "CCDS"; ccdsid "CCDS20298.1"; havana_gene "OTTMUSG00000024144.1"; havana_transcript "OTTMUST00000059068.1";
chr6	HAVANA	exon	85673075	85673278	0	+	.	gene_id "ENSMUSG00000063810.8"; transcript_id "ENSMUST00000213058.2"; gene_type "protein_coding"; gene_name "Alms1"; transcript_type "protein_coding"; transcript_name "Alms1-205"; exon_number 18; exon_id "ENSMUSE00001066193.2"; level 2; protein_id "ENSMUSP00000148796.2"; transcript_support_level "5"; mgi_id "MGI:1934606"; tag "RNA_Seq_supported_only"; tag "basic"; tag "Ensembl_canonical"; tag "GENCODE_Primary"; tag "appris_alternative_2"; havana_gene "OTTMUSG00000024144.1"; havana_transcript "OTTMUST00000151456.1";
chr6	HAVANA	CDS	85673075	85673278	0	+	2	gene_id "ENSMUSG00000063810.8"; transcript_id "ENSMUST00000213058.2"; gene_type "protein_coding"; gene_name "Alms1"; transcript_type "protein_coding"; transcript_name "Alms1-205"; exon_number 18; exon_id "ENSMUSE00001066193.2"; level 2; protein_id "ENSMUSP00000148796.2"; transcript_support_level "5"; mgi_id "MGI:1934606"; tag "RNA_Seq_supported_only"; tag "basic"; tag "Ensembl_canonical"; tag "GENCODE_Primary"; tag "appris_alternative_2"; havana_gene "OTTMUSG00000024144.1"; havana_transcript "OTTMUST00000151456.1";
chr6	ENSEMBL_gcm37	exon	85673075	85673278	0.166846450527169	+	.	gene_id "ENSMUSG00000063810.8"; transcript_id "ENSMUSG00000063810.8_tx_12"; exon_id "chr6_85673075_85673278_+"; exonnum "18"; txlen "10897";
chr6	ENSEMBL_gcm37	exon	85673075	85673278	0.166846450527169	+	.	gene_id "ENSMUSG00000063810.8"; transcript_id "ENSMUSG00000063810.8_tx_13"; exon_id "chr6_85673075_85673278_+"; exonnum "17"; txlen "10741";
chr6	ENSEMBL_gcm37	exon	85673075	85673278	0.131661144633684	+	.	gene_id "ENSMUSG00000063810.8"; transcript_id "ENSMUSG00000063810.8_tx_14"; exon_id "chr6_85673075_85673278_+"; exonnum "18"; txlen "9490";
chr6	ENSEMBL_gcm37	exon	85673075	85673278	0.131661144633684	+	.	gene_id "ENSMUSG00000063810.8"; transcript_id "ENSMUSG00000063810.8_tx_15"; exon_id "chr6_85673075_85673278_+"; exonnum "17"; txlen "9334";
chr6	ENSEMBL_gcm37	exon	85673075	85673278	0.0454003947012704	+	.	gene_id "ENSMUSG00000063810.8"; transcript_id "ENSMUSG00000063810.8_tx_18"; exon_id "chr6_85673075_85673278_+"; exonnum "19"; txlen "11018";
chr6	ENSEMBL_gcm37	exon	85673075	85673278	0.0454003947012704	+	.	gene_id "ENSMUSG00000063810.8"; transcript_id "ENSMUSG00000063810.8_tx_19"; exon_id "chr6_85673075_85673278_+"; exonnum "19"; txlen "9611";
chr6	ENSEMBL_gcm37	exon	85673075	85673278	1.06099521964412	+	.	gene_id "ENSMUSG00000063810.8"; transcript_id "ENSMUSG00000063810.8_tx_4"; exon_id "chr6_85673075_85673278_+"; exonnum "3"; txlen "1206";
chr6	HAVANA	exon	85673558	85673799	0	+	.	gene_id "ENSMUSG00000063810.8"; transcript_id "ENSMUST00000072018.6"; gene_type "protein_coding"; gene_name "Alms1"; transcript_type "protein_coding"; transcript_name "Alms1-201"; exon_number 19; exon_id "ENSMUSE00000985869.2"; level 2; protein_id "ENSMUSP00000071904.6"; transcript_support_level "1"; mgi_id "MGI:1934606"; tag "basic"; tag "appris_principal_2"; tag "CCDS"; ccdsid "CCDS20298.1"; havana_gene "OTTMUSG00000024144.1"; havana_transcript "OTTMUST00000059068.1";
chr6	HAVANA	CDS	85673558	85673799	0	+	2	gene_id "ENSMUSG00000063810.8"; transcript_id "ENSMUST00000072018.6"; gene_type "protein_coding"; gene_name "Alms1"; transcript_type "protein_coding"; transcript_name "Alms1-201"; exon_number 19; exon_id "ENSMUSE00000985869.2"; level 2; protein_id "ENSMUSP00000071904.6"; transcript_support_level "1"; mgi_id "MGI:1934606"; tag "basic"; tag "appris_principal_2"; tag "CCDS"; ccdsid "CCDS20298.1"; havana_gene "OTTMUSG00000024144.1"; havana_transcript "OTTMUST00000059068.1";
chr6	HAVANA	exon	85673558	85673799	0	+	.	gene_id "ENSMUSG00000063810.8"; transcript_id "ENSMUST00000213058.2"; gene_type "protein_coding"; gene_name "Alms1"; transcript_type "protein_coding"; transcript_name "Alms1-205"; exon_number 19; exon_id "ENSMUSE00000985869.2"; level 2; protein_id "ENSMUSP00000148796.2"; transcript_support_level "5"; mgi_id "MGI:1934606"; tag "RNA_Seq_supported_only"; tag "basic"; tag "Ensembl_canonical"; tag "GENCODE_Primary"; tag "appris_alternative_2"; havana_gene "OTTMUSG00000024144.1"; havana_transcript "OTTMUST00000151456.1";
chr6	HAVANA	CDS	85673558	85673799	0	+	2	gene_id "ENSMUSG00000063810.8"; transcript_id "ENSMUST00000213058.2"; gene_type "protein_coding"; gene_name "Alms1"; transcript_type "protein_coding"; transcript_name "Alms1-205"; exon_number 19; exon_id "ENSMUSE00000985869.2"; level 2; protein_id "ENSMUSP00000148796.2"; transcript_support_level "5"; mgi_id "MGI:1934606"; tag "RNA_Seq_supported_only"; tag "basic"; tag "Ensembl_canonical"; tag "GENCODE_Primary"; tag "appris_alternative_2"; havana_gene "OTTMUSG00000024144.1"; havana_transcript "OTTMUST00000151456.1";
chr6	ENSEMBL_gcm37	exon	85673558	85673799	0.166846450527169	+	.	gene_id "ENSMUSG00000063810.8"; transcript_id "ENSMUSG00000063810.8_tx_12"; exon_id "chr6_85673558_85673799_+"; exonnum "19"; txlen "10897";
chr6	ENSEMBL_gcm37	exon	85673558	85673799	0.166846450527169	+	.	gene_id "ENSMUSG00000063810.8"; transcript_id "ENSMUSG00000063810.8_tx_13"; exon_id "chr6_85673558_85673799_+"; exonnum "18"; txlen "10741";
chr6	ENSEMBL_gcm37	exon	85673558	85673799	0.131661144633684	+	.	gene_id "ENSMUSG00000063810.8"; transcript_id "ENSMUSG00000063810.8_tx_14"; exon_id "chr6_85673558_85673799_+"; exonnum "19"; txlen "9490";
chr6	ENSEMBL_gcm37	exon	85673558	85673799	0.131661144633684	+	.	gene_id "ENSMUSG00000063810.8"; transcript_id "ENSMUSG00000063810.8_tx_15"; exon_id "chr6_85673558_85673799_+"; exonnum "18"; txlen "9334";
chr6	ENSEMBL_gcm37	exon	85673558	85673799	0.0454003947012704	+	.	gene_id "ENSMUSG00000063810.8"; transcript_id "ENSMUSG00000063810.8_tx_18"; exon_id "chr6_85673558_85673799_+"; exonnum "20"; txlen "11018";
chr6	ENSEMBL_gcm37	exon	85673558	85673799	0.0454003947012704	+	.	gene_id "ENSMUSG00000063810.8"; transcript_id "ENSMUSG00000063810.8_tx_19"; exon_id "chr6_85673558_85673799_+"; exonnum "20"; txlen "9611";
chr6	ENSEMBL_gcm37	exon	85673558	85673799	1.06099521964412	+	.	gene_id "ENSMUSG00000063810.8"; transcript_id "ENSMUSG00000063810.8_tx_4"; exon_id "chr6_85673558_85673799_+"; exonnum "4"; txlen "1206";
chr6	HAVANA	exon	85674295	85674448	0	+	.	gene_id "ENSMUSG00000063810.8"; transcript_id "ENSMUST00000072018.6"; gene_type "protein_coding"; gene_name "Alms1"; transcript_type "protein_coding"; transcript_name "Alms1-201"; exon_number 20; exon_id "ENSMUSE00001072148.2"; level 2; protein_id "ENSMUSP00000071904.6"; transcript_support_level "1"; mgi_id "MGI:1934606"; tag "basic"; tag "appris_principal_2"; tag "CCDS"; ccdsid "CCDS20298.1"; havana_gene "OTTMUSG00000024144.1"; havana_transcript "OTTMUST00000059068.1";
chr6	HAVANA	CDS	85674295	85674448	0	+	0	gene_id "ENSMUSG00000063810.8"; transcript_id "ENSMUST00000072018.6"; gene_type "protein_coding"; gene_name "Alms1"; transcript_type "protein_coding"; transcript_name "Alms1-201"; exon_number 20; exon_id "ENSMUSE00001072148.2"; level 2; protein_id "ENSMUSP00000071904.6"; transcript_support_level "1"; mgi_id "MGI:1934606"; tag "basic"; tag "appris_principal_2"; tag "CCDS"; ccdsid "CCDS20298.1"; havana_gene "OTTMUSG00000024144.1"; havana_transcript "OTTMUST00000059068.1";
chr6	HAVANA	exon	85674295	85674448	0	+	.	gene_id "ENSMUSG00000063810.8"; transcript_id "ENSMUST00000213058.2"; gene_type "protein_coding"; gene_name "Alms1"; transcript_type "protein_coding"; transcript_name "Alms1-205"; exon_number 20; exon_id "ENSMUSE00001072148.2"; level 2; protein_id "ENSMUSP00000148796.2"; transcript_support_level "5"; mgi_id "MGI:1934606"; tag "RNA_Seq_supported_only"; tag "basic"; tag "Ensembl_canonical"; tag "GENCODE_Primary"; tag "appris_alternative_2"; havana_gene "OTTMUSG00000024144.1"; havana_transcript "OTTMUST00000151456.1";
chr6	HAVANA	CDS	85674295	85674448	0	+	0	gene_id "ENSMUSG00000063810.8"; transcript_id "ENSMUST00000213058.2"; gene_type "protein_coding"; gene_name "Alms1"; transcript_type "protein_coding"; transcript_name "Alms1-205"; exon_number 20; exon_id "ENSMUSE00001072148.2"; level 2; protein_id "ENSMUSP00000148796.2"; transcript_support_level "5"; mgi_id "MGI:1934606"; tag "RNA_Seq_supported_only"; tag "basic"; tag "Ensembl_canonical"; tag "GENCODE_Primary"; tag "appris_alternative_2"; havana_gene "OTTMUSG00000024144.1"; havana_transcript "OTTMUST00000151456.1";
chr6	ENSEMBL_gcm37	exon	85674295	85674448	0.166846450527169	+	.	gene_id "ENSMUSG00000063810.8"; transcript_id "ENSMUSG00000063810.8_tx_12"; exon_id "chr6_85674295_85674448_+"; exonnum "20"; txlen "10897";
chr6	ENSEMBL_gcm37	exon	85674295	85674448	0.166846450527169	+	.	gene_id "ENSMUSG00000063810.8"; transcript_id "ENSMUSG00000063810.8_tx_13"; exon_id "chr6_85674295_85674448_+"; exonnum "19"; txlen "10741";
chr6	ENSEMBL_gcm37	exon	85674295	85674448	0.131661144633684	+	.	gene_id "ENSMUSG00000063810.8"; transcript_id "ENSMUSG00000063810.8_tx_14"; exon_id "chr6_85674295_85674448_+"; exonnum "20"; txlen "9490";
chr6	ENSEMBL_gcm37	exon	85674295	85674448	0.131661144633684	+	.	gene_id "ENSMUSG00000063810.8"; transcript_id "ENSMUSG00000063810.8_tx_15"; exon_id "chr6_85674295_85674448_+"; exonnum "19"; txlen "9334";
chr6	ENSEMBL_gcm37	exon	85674295	85674448	0.0454003947012704	+	.	gene_id "ENSMUSG00000063810.8"; transcript_id "ENSMUSG00000063810.8_tx_18"; exon_id "chr6_85674295_85674448_+"; exonnum "21"; txlen "11018";
chr6	ENSEMBL_gcm37	exon	85674295	85674448	0.0454003947012704	+	.	gene_id "ENSMUSG00000063810.8"; transcript_id "ENSMUSG00000063810.8_tx_19"; exon_id "chr6_85674295_85674448_+"; exonnum "21"; txlen "9611";
chr6	ENSEMBL_gcm37	exon	85674295	85674448	1.06099521964412	+	.	gene_id "ENSMUSG00000063810.8"; transcript_id "ENSMUSG00000063810.8_tx_4"; exon_id "chr6_85674295_85674448_+"; exonnum "5"; txlen "1206";
chr6	HAVANA	exon	85675140	85675203	0	+	.	gene_id "ENSMUSG00000063810.8"; transcript_id "ENSMUST00000072018.6"; gene_type "protein_coding"; gene_name "Alms1"; transcript_type "protein_coding"; transcript_name "Alms1-201"; exon_number 21; exon_id "ENSMUSE00001006952.2"; level 2; protein_id "ENSMUSP00000071904.6"; transcript_support_level "1"; mgi_id "MGI:1934606"; tag "basic"; tag "appris_principal_2"; tag "CCDS"; ccdsid "CCDS20298.1"; havana_gene "OTTMUSG00000024144.1"; havana_transcript "OTTMUST00000059068.1";
chr6	HAVANA	CDS	85675140	85675203	0	+	2	gene_id "ENSMUSG00000063810.8"; transcript_id "ENSMUST00000072018.6"; gene_type "protein_coding"; gene_name "Alms1"; transcript_type "protein_coding"; transcript_name "Alms1-201"; exon_number 21; exon_id "ENSMUSE00001006952.2"; level 2; protein_id "ENSMUSP00000071904.6"; transcript_support_level "1"; mgi_id "MGI:1934606"; tag "basic"; tag "appris_principal_2"; tag "CCDS"; ccdsid "CCDS20298.1"; havana_gene "OTTMUSG00000024144.1"; havana_transcript "OTTMUST00000059068.1";
chr6	HAVANA	exon	85675140	85675203	0	+	.	gene_id "ENSMUSG00000063810.8"; transcript_id "ENSMUST00000213058.2"; gene_type "protein_coding"; gene_name "Alms1"; transcript_type "protein_coding"; transcript_name "Alms1-205"; exon_number 21; exon_id "ENSMUSE00001006952.2"; level 2; protein_id "ENSMUSP00000148796.2"; transcript_support_level "5"; mgi_id "MGI:1934606"; tag "RNA_Seq_supported_only"; tag "basic"; tag "Ensembl_canonical"; tag "GENCODE_Primary"; tag "appris_alternative_2"; havana_gene "OTTMUSG00000024144.1"; havana_transcript "OTTMUST00000151456.1";
chr6	HAVANA	CDS	85675140	85675203	0	+	2	gene_id "ENSMUSG00000063810.8"; transcript_id "ENSMUST00000213058.2"; gene_type "protein_coding"; gene_name "Alms1"; transcript_type "protein_coding"; transcript_name "Alms1-205"; exon_number 21; exon_id "ENSMUSE00001006952.2"; level 2; protein_id "ENSMUSP00000148796.2"; transcript_support_level "5"; mgi_id "MGI:1934606"; tag "RNA_Seq_supported_only"; tag "basic"; tag "Ensembl_canonical"; tag "GENCODE_Primary"; tag "appris_alternative_2"; havana_gene "OTTMUSG00000024144.1"; havana_transcript "OTTMUST00000151456.1";
chr6	ENSEMBL_gcm37	exon	85675140	85675203	0.166846450527169	+	.	gene_id "ENSMUSG00000063810.8"; transcript_id "ENSMUSG00000063810.8_tx_12"; exon_id "chr6_85675140_85675203_+"; exonnum "21"; txlen "10897";
chr6	ENSEMBL_gcm37	exon	85675140	85675203	0.166846450527169	+	.	gene_id "ENSMUSG00000063810.8"; transcript_id "ENSMUSG00000063810.8_tx_13"; exon_id "chr6_85675140_85675203_+"; exonnum "20"; txlen "10741";
chr6	ENSEMBL_gcm37	exon	85675140	85675203	0.131661144633684	+	.	gene_id "ENSMUSG00000063810.8"; transcript_id "ENSMUSG00000063810.8_tx_14"; exon_id "chr6_85675140_85675203_+"; exonnum "21"; txlen "9490";
chr6	ENSEMBL_gcm37	exon	85675140	85675203	0.131661144633684	+	.	gene_id "ENSMUSG00000063810.8"; transcript_id "ENSMUSG00000063810.8_tx_15"; exon_id "chr6_85675140_85675203_+"; exonnum "20"; txlen "9334";
chr6	ENSEMBL_gcm37	exon	85675140	85675203	0.0454003947012704	+	.	gene_id "ENSMUSG00000063810.8"; transcript_id "ENSMUSG00000063810.8_tx_18"; exon_id "chr6_85675140_85675203_+"; exonnum "22"; txlen "11018";
chr6	ENSEMBL_gcm37	exon	85675140	85675203	0.0454003947012704	+	.	gene_id "ENSMUSG00000063810.8"; transcript_id "ENSMUSG00000063810.8_tx_19"; exon_id "chr6_85675140_85675203_+"; exonnum "22"; txlen "9611";
chr6	ENSEMBL_gcm37	exon	85675140	85675203	1.06099521964412	+	.	gene_id "ENSMUSG00000063810.8"; transcript_id "ENSMUSG00000063810.8_tx_4"; exon_id "chr6_85675140_85675203_+"; exonnum "6"; txlen "1206";
chr6	HAVANA	exon	85678654	85678753	0	+	.	gene_id "ENSMUSG00000063810.8"; transcript_id "ENSMUST00000072018.6"; gene_type "protein_coding"; gene_name "Alms1"; transcript_type "protein_coding"; transcript_name "Alms1-201"; exon_number 22; exon_id "ENSMUSE00001059289.2"; level 2; protein_id "ENSMUSP00000071904.6"; transcript_support_level "1"; mgi_id "MGI:1934606"; tag "basic"; tag "appris_principal_2"; tag "CCDS"; ccdsid "CCDS20298.1"; havana_gene "OTTMUSG00000024144.1"; havana_transcript "OTTMUST00000059068.1";
chr6	HAVANA	CDS	85678654	85678753	0	+	1	gene_id "ENSMUSG00000063810.8"; transcript_id "ENSMUST00000072018.6"; gene_type "protein_coding"; gene_name "Alms1"; transcript_type "protein_coding"; transcript_name "Alms1-201"; exon_number 22; exon_id "ENSMUSE00001059289.2"; level 2; protein_id "ENSMUSP00000071904.6"; transcript_support_level "1"; mgi_id "MGI:1934606"; tag "basic"; tag "appris_principal_2"; tag "CCDS"; ccdsid "CCDS20298.1"; havana_gene "OTTMUSG00000024144.1"; havana_transcript "OTTMUST00000059068.1";
chr6	HAVANA	exon	85678654	85678753	0	+	.	gene_id "ENSMUSG00000063810.8"; transcript_id "ENSMUST00000213058.2"; gene_type "protein_coding"; gene_name "Alms1"; transcript_type "protein_coding"; transcript_name "Alms1-205"; exon_number 22; exon_id "ENSMUSE00001059289.2"; level 2; protein_id "ENSMUSP00000148796.2"; transcript_support_level "5"; mgi_id "MGI:1934606"; tag "RNA_Seq_supported_only"; tag "basic"; tag "Ensembl_canonical"; tag "GENCODE_Primary"; tag "appris_alternative_2"; havana_gene "OTTMUSG00000024144.1"; havana_transcript "OTTMUST00000151456.1";
chr6	HAVANA	CDS	85678654	85678753	0	+	1	gene_id "ENSMUSG00000063810.8"; transcript_id "ENSMUST00000213058.2"; gene_type "protein_coding"; gene_name "Alms1"; transcript_type "protein_coding"; transcript_name "Alms1-205"; exon_number 22; exon_id "ENSMUSE00001059289.2"; level 2; protein_id "ENSMUSP00000148796.2"; transcript_support_level "5"; mgi_id "MGI:1934606"; tag "RNA_Seq_supported_only"; tag "basic"; tag "Ensembl_canonical"; tag "GENCODE_Primary"; tag "appris_alternative_2"; havana_gene "OTTMUSG00000024144.1"; havana_transcript "OTTMUST00000151456.1";
chr6	ENSEMBL_gcm37	exon	85678654	85678753	0.166846450527169	+	.	gene_id "ENSMUSG00000063810.8"; transcript_id "ENSMUSG00000063810.8_tx_12"; exon_id "chr6_85678654_85678753_+"; exonnum "22"; txlen "10897";
chr6	ENSEMBL_gcm37	exon	85678654	85678753	0.166846450527169	+	.	gene_id "ENSMUSG00000063810.8"; transcript_id "ENSMUSG00000063810.8_tx_13"; exon_id "chr6_85678654_85678753_+"; exonnum "21"; txlen "10741";
chr6	ENSEMBL_gcm37	exon	85678654	85678753	0.131661144633684	+	.	gene_id "ENSMUSG00000063810.8"; transcript_id "ENSMUSG00000063810.8_tx_14"; exon_id "chr6_85678654_85678753_+"; exonnum "22"; txlen "9490";
chr6	ENSEMBL_gcm37	exon	85678654	85678753	0.131661144633684	+	.	gene_id "ENSMUSG00000063810.8"; transcript_id "ENSMUSG00000063810.8_tx_15"; exon_id "chr6_85678654_85678753_+"; exonnum "21"; txlen "9334";
chr6	ENSEMBL_gcm37	exon	85678654	85678753	0.0454003947012704	+	.	gene_id "ENSMUSG00000063810.8"; transcript_id "ENSMUSG00000063810.8_tx_18"; exon_id "chr6_85678654_85678753_+"; exonnum "23"; txlen "11018";
chr6	ENSEMBL_gcm37	exon	85678654	85678753	0.0454003947012704	+	.	gene_id "ENSMUSG00000063810.8"; transcript_id "ENSMUSG00000063810.8_tx_19"; exon_id "chr6_85678654_85678753_+"; exonnum "23"; txlen "9611";
chr6	ENSEMBL_gcm37	exon	85678654	85678753	1.06099521964412	+	.	gene_id "ENSMUSG00000063810.8"; transcript_id "ENSMUSG00000063810.8_tx_4"; exon_id "chr6_85678654_85678753_+"; exonnum "7"; txlen "1206";
chr6	HAVANA	CDS	85679576	85679617	0	+	0	gene_id "ENSMUSG00000063810.8"; transcript_id "ENSMUST00000072018.6"; gene_type "protein_coding"; gene_name "Alms1"; transcript_type "protein_coding"; transcript_name "Alms1-201"; exon_number 23; exon_id "ENSMUSE00000653511.3"; level 2; protein_id "ENSMUSP00000071904.6"; transcript_support_level "1"; mgi_id "MGI:1934606"; tag "basic"; tag "appris_principal_2"; tag "CCDS"; ccdsid "CCDS20298.1"; havana_gene "OTTMUSG00000024144.1"; havana_transcript "OTTMUST00000059068.1";
chr6	HAVANA	CDS	85679576	85679617	0	+	0	gene_id "ENSMUSG00000063810.8"; transcript_id "ENSMUST00000213058.2"; gene_type "protein_coding"; gene_name "Alms1"; transcript_type "protein_coding"; transcript_name "Alms1-205"; exon_number 23; exon_id "ENSMUSE00001393056.2"; level 2; protein_id "ENSMUSP00000148796.2"; transcript_support_level "5"; mgi_id "MGI:1934606"; tag "RNA_Seq_supported_only"; tag "basic"; tag "Ensembl_canonical"; tag "GENCODE_Primary"; tag "appris_alternative_2"; havana_gene "OTTMUSG00000024144.1"; havana_transcript "OTTMUST00000151456.1";
chr6	HAVANA	exon	85679576	85679620	0	+	.	gene_id "ENSMUSG00000063810.8"; transcript_id "ENSMUST00000213058.2"; gene_type "protein_coding"; gene_name "Alms1"; transcript_type "protein_coding"; transcript_name "Alms1-205"; exon_number 23; exon_id "ENSMUSE00001393056.2"; level 2; protein_id "ENSMUSP00000148796.2"; transcript_support_level "5"; mgi_id "MGI:1934606"; tag "RNA_Seq_supported_only"; tag "basic"; tag "Ensembl_canonical"; tag "GENCODE_Primary"; tag "appris_alternative_2"; havana_gene "OTTMUSG00000024144.1"; havana_transcript "OTTMUST00000151456.1";
chr6	ENSEMBL_gcm37	exon	85679576	85679620	0.166846450527169	+	.	gene_id "ENSMUSG00000063810.8"; transcript_id "ENSMUSG00000063810.8_tx_12"; exon_id "chr6_85679576_85679620_+"; exonnum "23"; txlen "10897";
chr6	ENSEMBL_gcm37	exon	85679576	85679620	0.166846450527169	+	.	gene_id "ENSMUSG00000063810.8"; transcript_id "ENSMUSG00000063810.8_tx_13"; exon_id "chr6_85679576_85679620_+"; exonnum "22"; txlen "10741";
chr6	ENSEMBL_gcm37	exon	85679576	85679620	0.131661144633684	+	.	gene_id "ENSMUSG00000063810.8"; transcript_id "ENSMUSG00000063810.8_tx_14"; exon_id "chr6_85679576_85679620_+"; exonnum "23"; txlen "9490";
chr6	ENSEMBL_gcm37	exon	85679576	85679620	0.131661144633684	+	.	gene_id "ENSMUSG00000063810.8"; transcript_id "ENSMUSG00000063810.8_tx_15"; exon_id "chr6_85679576_85679620_+"; exonnum "22"; txlen "9334";
chr6	ENSEMBL_gcm37	exon	85679576	85679620	0.0454003947012704	+	.	gene_id "ENSMUSG00000063810.8"; transcript_id "ENSMUSG00000063810.8_tx_18"; exon_id "chr6_85679576_85679620_+"; exonnum "24"; txlen "11018";
chr6	ENSEMBL_gcm37	exon	85679576	85679620	0.0454003947012704	+	.	gene_id "ENSMUSG00000063810.8"; transcript_id "ENSMUSG00000063810.8_tx_19"; exon_id "chr6_85679576_85679620_+"; exonnum "24"; txlen "9611";
chr6	ENSEMBL_gcm37	exon	85679576	85679620	1.06099521964412	+	.	gene_id "ENSMUSG00000063810.8"; transcript_id "ENSMUSG00000063810.8_tx_4"; exon_id "chr6_85679576_85679620_+"; exonnum "8"; txlen "1206";
chr6	HAVANA	exon	85679576	85679735	0	+	.	gene_id "ENSMUSG00000063810.8"; transcript_id "ENSMUST00000072018.6"; gene_type "protein_coding"; gene_name "Alms1"; transcript_type "protein_coding"; transcript_name "Alms1-201"; exon_number 23; exon_id "ENSMUSE00000653511.3"; level 2; protein_id "ENSMUSP00000071904.6"; transcript_support_level "1"; mgi_id "MGI:1934606"; tag "basic"; tag "appris_principal_2"; tag "CCDS"; ccdsid "CCDS20298.1"; havana_gene "OTTMUSG00000024144.1"; havana_transcript "OTTMUST00000059068.1";
chr6	HAVANA	stop_codon	85679618	85679620	0	+	0	gene_id "ENSMUSG00000063810.8"; transcript_id "ENSMUST00000072018.6"; gene_type "protein_coding"; gene_name "Alms1"; transcript_type "protein_coding"; transcript_name "Alms1-201"; exon_number 23; exon_id "ENSMUSE00000653511.3"; level 2; protein_id "ENSMUSP00000071904.6"; transcript_support_level "1"; mgi_id "MGI:1934606"; tag "basic"; tag "appris_principal_2"; tag "CCDS"; ccdsid "CCDS20298.1"; havana_gene "OTTMUSG00000024144.1"; havana_transcript "OTTMUST00000059068.1";
chr6	HAVANA	stop_codon	85679618	85679620	0	+	0	gene_id "ENSMUSG00000063810.8"; transcript_id "ENSMUST00000213058.2"; gene_type "protein_coding"; gene_name "Alms1"; transcript_type "protein_coding"; transcript_name "Alms1-205"; exon_number 23; exon_id "ENSMUSE00001393056.2"; level 2; protein_id "ENSMUSP00000148796.2"; transcript_support_level "5"; mgi_id "MGI:1934606"; tag "RNA_Seq_supported_only"; tag "basic"; tag "Ensembl_canonical"; tag "GENCODE_Primary"; tag "appris_alternative_2"; havana_gene "OTTMUSG00000024144.1"; havana_transcript "OTTMUST00000151456.1";
chr6	HAVANA	UTR	85679618	85679620	0	+	.	gene_id "ENSMUSG00000063810.8"; transcript_id "ENSMUST00000213058.2"; gene_type "protein_coding"; gene_name "Alms1"; transcript_type "protein_coding"; transcript_name "Alms1-205"; exon_number 23; exon_id "ENSMUSE00001393056.2"; level 2; protein_id "ENSMUSP00000148796.2"; transcript_support_level "5"; mgi_id "MGI:1934606"; tag "RNA_Seq_supported_only"; tag "basic"; tag "Ensembl_canonical"; tag "GENCODE_Primary"; tag "appris_alternative_2"; havana_gene "OTTMUSG00000024144.1"; havana_transcript "OTTMUST00000151456.1";
chr6	HAVANA	UTR	85679618	85679735	0	+	.	gene_id "ENSMUSG00000063810.8"; transcript_id "ENSMUST00000072018.6"; gene_type "protein_coding"; gene_name "Alms1"; transcript_type "protein_coding"; transcript_name "Alms1-201"; exon_number 23; exon_id "ENSMUSE00000653511.3"; level 2; protein_id "ENSMUSP00000071904.6"; transcript_support_level "1"; mgi_id "MGI:1934606"; tag "basic"; tag "appris_principal_2"; tag "CCDS"; ccdsid "CCDS20298.1"; havana_gene "OTTMUSG00000024144.1"; havana_transcript "OTTMUST00000059068.1";
chr6	sragcm37_es	exon	85690302	85690508	0.0178860761816287	+	.	gene_id "ENSMUSG00000090256.2"; transcript_id "ENSMUSG00000090256.2_tx_2"; exon_id "chr6_85690302_85690508_+"; exonnum "1"; txlen "1360";
chr6	sragcm37_es	exon	85690302	85690508	0.00831486469784881	+	.	gene_id "ENSMUSG00000090256.2"; transcript_id "ENSMUSG00000090256.2_tx_3"; exon_id "chr6_85690302_85690508_+"; exonnum "1"; txlen "2168";
chr6	HAVANA	exon	85698907	85698996	0	+	.	gene_id "ENSMUSG00000090256.2"; transcript_id "ENSMUST00000159498.2"; gene_type "transcribed_unprocessed_pseudogene"; gene_name "Alms1-ps1"; transcript_type "transcribed_unprocessed_pseudogene"; transcript_name "Alms1-ps1-201"; exon_number 1; exon_id "ENSMUSE00001073427.2"; level 2; transcript_support_level "NA"; mgi_id "MGI:3646394"; ont "PGO:0000005"; ont "PGO:0000019"; tag "basic"; tag "Ensembl_canonical"; tag "GENCODE_Primary"; havana_gene "OTTMUSG00000034545.1"; havana_transcript "OTTMUST00000087645.1";
chr6	ENSEMBL_gcm37	exon	85698907	85698996	0.00831486469784881	+	.	gene_id "ENSMUSG00000090256.2"; transcript_id "ENSMUSG00000090256.2_tx_3"; exon_id "chr6_85698907_85698996_+"; exonnum "2"; txlen "2168";
chr6	HAVANA	gene	85698907	85733508	0	+	.	gene_id "ENSMUSG00000090256.2"; gene_type "transcribed_unprocessed_pseudogene"; gene_name "Alms1-ps1"; level 2; mgi_id "MGI:3646394"; tag "overlapping_locus"; havana_gene "OTTMUSG00000034545.1";
chr6	HAVANA	transcript	85698907	85733508	0	+	.	gene_id "ENSMUSG00000090256.2"; transcript_id "ENSMUST00000159498.2"; gene_type "transcribed_unprocessed_pseudogene"; gene_name "Alms1-ps1"; transcript_type "transcribed_unprocessed_pseudogene"; transcript_name "Alms1-ps1-201"; level 2; transcript_support_level "NA"; mgi_id "MGI:3646394"; ont "PGO:0000005"; ont "PGO:0000019"; tag "basic"; tag "Ensembl_canonical"; tag "GENCODE_Primary"; havana_gene "OTTMUSG00000034545.1"; havana_transcript "OTTMUST00000087645.1";
chr6	HAVANA	exon	85703506	85704658	0	+	.	gene_id "ENSMUSG00000090256.2"; transcript_id "ENSMUST00000159498.2"; gene_type "transcribed_unprocessed_pseudogene"; gene_name "Alms1-ps1"; transcript_type "transcribed_unprocessed_pseudogene"; transcript_name "Alms1-ps1-201"; exon_number 2; exon_id "ENSMUSE00000866610.2"; level 2; transcript_support_level "NA"; mgi_id "MGI:3646394"; ont "PGO:0000005"; ont "PGO:0000019"; tag "basic"; tag "Ensembl_canonical"; tag "GENCODE_Primary"; havana_gene "OTTMUSG00000034545.1"; havana_transcript "OTTMUST00000087645.1";
chr6	ENSEMBL_gcm37	exon	85703506	85704658	0.0178860761816287	+	.	gene_id "ENSMUSG00000090256.2"; transcript_id "ENSMUSG00000090256.2_tx_2"; exon_id "chr6_85703506_85704658_+"; exonnum "2"; txlen "1360";
chr6	ENSEMBL_gcm37	exon	85703506	85704658	0.00831486469784881	+	.	gene_id "ENSMUSG00000090256.2"; transcript_id "ENSMUSG00000090256.2_tx_3"; exon_id "chr6_85703506_85704658_+"; exonnum "3"; txlen "2168";
chr6	sragcm37_mid	exon	85707334	85707478	0.0233559612246707	+	.	gene_id "ENSMUSG00000134474.1"; transcript_id "ENSMUSG00000134474.1_tx_6"; exon_id "chr6_85707334_85707478_+"; exonnum "1"; txlen "1179";
chr6	sragcm37_es	exon	85711350	85711635	0.267923939046457	+	.	gene_id "ENSMUSG00000134474.1"; transcript_id "ENSMUSG00000134474.1_tx_2"; exon_id "chr6_85711350_85711635_+"; exonnum "1"; txlen "1003";
chr6	sragcm37_es	exon	85711350	85711635	0.0178828462368008	+	.	gene_id "ENSMUSG00000134474.1"; transcript_id "ENSMUSG00000134474.1_tx_7"; exon_id "chr6_85711350_85711635_+"; exonnum "1"; txlen "1320";
chr6	sragcm37_mid	exon	85715248	85715400	0.267923939046457	+	.	gene_id "ENSMUSG00000134474.1"; transcript_id "ENSMUSG00000134474.1_tx_2"; exon_id "chr6_85715248_85715400_+"; exonnum "2"; txlen "1003";
chr6	HAVANA	exon	85724673	85724767	0	+	.	gene_id "ENSMUSG00000134474.1"; transcript_id "ENSMUST00000324727.1"; gene_type "lncRNA"; gene_name "ENSMUSG00000134474"; transcript_type "lncRNA"; transcript_name "ENSMUST00000324727"; exon_number 1; exon_id "ENSMUSE00001640332.1"; level 2; tag "basic"; tag "Ensembl_canonical"; tag "GENCODE_Primary"; tag "TAGENE";
chr6	HAVANA	transcript	85724673	85733619	0	+	.	gene_id "ENSMUSG00000134474.1"; transcript_id "ENSMUST00000324727.1"; gene_type "lncRNA"; gene_name "ENSMUSG00000134474"; transcript_type "lncRNA"; transcript_name "ENSMUST00000324727"; level 2; tag "basic"; tag "Ensembl_canonical"; tag "GENCODE_Primary"; tag "TAGENE";
chr6	HAVANA	gene	85724673	85733623	0	+	.	gene_id "ENSMUSG00000134474.1"; gene_type "lncRNA"; gene_name "ENSMUSG00000134474"; level 2; tag "overlapping_locus"; tag "overlaps_pseudogene";
chr6	sragcm37_es	exon	85725377	85725436	0.103651921058379	+	.	gene_id "ENSMUSG00000134474.1"; transcript_id "ENSMUSG00000134474.1_tx_3"; exon_id "chr6_85725377_85725436_+"; exonnum "1"; txlen "624";
chr6	HAVANA	exon	85725733	85725850	0	+	.	gene_id "ENSMUSG00000090256.2"; transcript_id "ENSMUST00000159498.2"; gene_type "transcribed_unprocessed_pseudogene"; gene_name "Alms1-ps1"; transcript_type "transcribed_unprocessed_pseudogene"; transcript_name "Alms1-ps1-201"; exon_number 3; exon_id "ENSMUSE00000965030.2"; level 2; transcript_support_level "NA"; mgi_id "MGI:3646394"; ont "PGO:0000005"; ont "PGO:0000019"; tag "basic"; tag "Ensembl_canonical"; tag "GENCODE_Primary"; havana_gene "OTTMUSG00000034545.1"; havana_transcript "OTTMUST00000087645.1";
chr6	HAVANA	exon	85725733	85725850	0	+	.	gene_id "ENSMUSG00000134474.1"; transcript_id "ENSMUST00000324727.1"; gene_type "lncRNA"; gene_name "ENSMUSG00000134474"; transcript_type "lncRNA"; transcript_name "ENSMUST00000324727"; exon_number 2; exon_id "ENSMUSE00001640337.1"; level 2; tag "basic"; tag "Ensembl_canonical"; tag "GENCODE_Primary"; tag "TAGENE";
chr6	ENSEMBL_gcm37	exon	85725733	85725850	0.00831486469784881	+	.	gene_id "ENSMUSG00000090256.2"; transcript_id "ENSMUSG00000090256.2_tx_3"; exon_id "chr6_85725733_85725850_+"; exonnum "4"; txlen "2168";
chr6	ENSEMBL_gcm37	exon	85725733	85725850	0.267923939046457	+	.	gene_id "ENSMUSG00000134474.1"; transcript_id "ENSMUSG00000134474.1_tx_2"; exon_id "chr6_85725733_85725850_+"; exonnum "3"; txlen "1003";
chr6	ENSEMBL_gcm37	exon	85725733	85725850	0.103651921058379	+	.	gene_id "ENSMUSG00000134474.1"; transcript_id "ENSMUSG00000134474.1_tx_3"; exon_id "chr6_85725733_85725850_+"; exonnum "2"; txlen "624";
chr6	ENSEMBL_gcm37	exon	85725733	85725850	0.0233559612246707	+	.	gene_id "ENSMUSG00000134474.1"; transcript_id "ENSMUSG00000134474.1_tx_6"; exon_id "chr6_85725733_85725850_+"; exonnum "2"; txlen "1179";
chr6	ENSEMBL_gcm37	exon	85725733	85725850	0.0178828462368008	+	.	gene_id "ENSMUSG00000134474.1"; transcript_id "ENSMUSG00000134474.1_tx_7"; exon_id "chr6_85725733_85725850_+"; exonnum "2"; txlen "1320";
chr6	HAVANA	exon	85726992	85727195	0	+	.	gene_id "ENSMUSG00000090256.2"; transcript_id "ENSMUST00000159498.2"; gene_type "transcribed_unprocessed_pseudogene"; gene_name "Alms1-ps1"; transcript_type "transcribed_unprocessed_pseudogene"; transcript_name "Alms1-ps1-201"; exon_number 4; exon_id "ENSMUSE00001070767.2"; level 2; transcript_support_level "NA"; mgi_id "MGI:3646394"; ont "PGO:0000005"; ont "PGO:0000019"; tag "basic"; tag "Ensembl_canonical"; tag "GENCODE_Primary"; havana_gene "OTTMUSG00000034545.1"; havana_transcript "OTTMUST00000087645.1";
chr6	HAVANA	exon	85726992	85727195	0	+	.	gene_id "ENSMUSG00000134474.1"; transcript_id "ENSMUST00000324727.1"; gene_type "lncRNA"; gene_name "ENSMUSG00000134474"; transcript_type "lncRNA"; transcript_name "ENSMUST00000324727"; exon_number 3; exon_id "ENSMUSE00001640335.1"; level 2; tag "basic"; tag "Ensembl_canonical"; tag "GENCODE_Primary"; tag "TAGENE";
chr6	ENSEMBL_gcm37	exon	85726992	85727195	0.00831486469784881	+	.	gene_id "ENSMUSG00000090256.2"; transcript_id "ENSMUSG00000090256.2_tx_3"; exon_id "chr6_85726992_85727195_+"; exonnum "5"; txlen "2168";
chr6	ENSEMBL_gcm37	exon	85726992	85727195	0.267923939046457	+	.	gene_id "ENSMUSG00000134474.1"; transcript_id "ENSMUSG00000134474.1_tx_2"; exon_id "chr6_85726992_85727195_+"; exonnum "4"; txlen "1003";
chr6	ENSEMBL_gcm37	exon	85726992	85727195	0.103651921058379	+	.	gene_id "ENSMUSG00000134474.1"; transcript_id "ENSMUSG00000134474.1_tx_3"; exon_id "chr6_85726992_85727195_+"; exonnum "3"; txlen "624";
chr6	ENSEMBL_gcm37	exon	85726992	85727195	0.0233559612246707	+	.	gene_id "ENSMUSG00000134474.1"; transcript_id "ENSMUSG00000134474.1_tx_6"; exon_id "chr6_85726992_85727195_+"; exonnum "3"; txlen "1179";
chr6	ENSEMBL_gcm37	exon	85726992	85727195	0.0178828462368008	+	.	gene_id "ENSMUSG00000134474.1"; transcript_id "ENSMUSG00000134474.1_tx_7"; exon_id "chr6_85726992_85727195_+"; exonnum "3"; txlen "1320";
chr6	HAVANA	exon	85727475	85727716	0	+	.	gene_id "ENSMUSG00000090256.2"; transcript_id "ENSMUST00000159498.2"; gene_type "transcribed_unprocessed_pseudogene"; gene_name "Alms1-ps1"; transcript_type "transcribed_unprocessed_pseudogene"; transcript_name "Alms1-ps1-201"; exon_number 5; exon_id "ENSMUSE00000992941.2"; level 2; transcript_support_level "NA"; mgi_id "MGI:3646394"; ont "PGO:0000005"; ont "PGO:0000019"; tag "basic"; tag "Ensembl_canonical"; tag "GENCODE_Primary"; havana_gene "OTTMUSG00000034545.1"; havana_transcript "OTTMUST00000087645.1";
chr6	HAVANA	exon	85727475	85727716	0	+	.	gene_id "ENSMUSG00000134474.1"; transcript_id "ENSMUST00000324727.1"; gene_type "lncRNA"; gene_name "ENSMUSG00000134474"; transcript_type "lncRNA"; transcript_name "ENSMUST00000324727"; exon_number 4; exon_id "ENSMUSE00001640339.1"; level 2; tag "basic"; tag "Ensembl_canonical"; tag "GENCODE_Primary"; tag "TAGENE";
chr6	ENSEMBL_gcm37	exon	85727475	85727716	0.00831486469784881	+	.	gene_id "ENSMUSG00000090256.2"; transcript_id "ENSMUSG00000090256.2_tx_3"; exon_id "chr6_85727475_85727716_+"; exonnum "6"; txlen "2168";
chr6	ENSEMBL_gcm37	exon	85727475	85727716	0.267923939046457	+	.	gene_id "ENSMUSG00000134474.1"; transcript_id "ENSMUSG00000134474.1_tx_2"; exon_id "chr6_85727475_85727716_+"; exonnum "5"; txlen "1003";
chr6	ENSEMBL_gcm37	exon	85727475	85727716	0.103651921058379	+	.	gene_id "ENSMUSG00000134474.1"; transcript_id "ENSMUSG00000134474.1_tx_3"; exon_id "chr6_85727475_85727716_+"; exonnum "4"; txlen "624";
chr6	ENSEMBL_gcm37	exon	85727475	85727716	0.0233559612246707	+	.	gene_id "ENSMUSG00000134474.1"; transcript_id "ENSMUSG00000134474.1_tx_6"; exon_id "chr6_85727475_85727716_+"; exonnum "4"; txlen "1179";
chr6	ENSEMBL_gcm37	exon	85727475	85727716	0.0178828462368008	+	.	gene_id "ENSMUSG00000134474.1"; transcript_id "ENSMUSG00000134474.1_tx_7"; exon_id "chr6_85727475_85727716_+"; exonnum "4"; txlen "1320";
chr6	sragcm37_es	exon	85728067	85728125	0.808697942806585	+	.	gene_id "ENSMUSG00000134474.1"; transcript_id "ENSMUSG00000134474.1_tx_1"; exon_id "chr6_85728067_85728125_+"; exonnum "1"; txlen "529";
chr6	HAVANA	exon	85728212	85728365	0	+	.	gene_id "ENSMUSG00000090256.2"; transcript_id "ENSMUST00000159498.2"; gene_type "transcribed_unprocessed_pseudogene"; gene_name "Alms1-ps1"; transcript_type "transcribed_unprocessed_pseudogene"; transcript_name "Alms1-ps1-201"; exon_number 6; exon_id "ENSMUSE00001085725.2"; level 2; transcript_support_level "NA"; mgi_id "MGI:3646394"; ont "PGO:0000005"; ont "PGO:0000019"; tag "basic"; tag "Ensembl_canonical"; tag "GENCODE_Primary"; havana_gene "OTTMUSG00000034545.1"; havana_transcript "OTTMUST00000087645.1";
chr6	HAVANA	exon	85728212	85728365	0	+	.	gene_id "ENSMUSG00000134474.1"; transcript_id "ENSMUST00000324727.1"; gene_type "lncRNA"; gene_name "ENSMUSG00000134474"; transcript_type "lncRNA"; transcript_name "ENSMUST00000324727"; exon_number 5; exon_id "ENSMUSE00001640342.1"; level 2; tag "basic"; tag "Ensembl_canonical"; tag "GENCODE_Primary"; tag "TAGENE";
chr6	ENSEMBL_gcm37	exon	85728212	85728365	0.00831486469784881	+	.	gene_id "ENSMUSG00000090256.2"; transcript_id "ENSMUSG00000090256.2_tx_3"; exon_id "chr6_85728212_85728365_+"; exonnum "7"; txlen "2168";
chr6	ENSEMBL_gcm37	exon	85728212	85728365	0.808697942806585	+	.	gene_id "ENSMUSG00000134474.1"; transcript_id "ENSMUSG00000134474.1_tx_1"; exon_id "chr6_85728212_85728365_+"; exonnum "2"; txlen "529";
chr6	ENSEMBL_gcm37	exon	85728212	85728365	0.0233559612246707	+	.	gene_id "ENSMUSG00000134474.1"; transcript_id "ENSMUSG00000134474.1_tx_6"; exon_id "chr6_85728212_85728365_+"; exonnum "5"; txlen "1179";
chr6	ENSEMBL_gcm37	exon	85728212	85728365	0.0178828462368008	+	.	gene_id "ENSMUSG00000134474.1"; transcript_id "ENSMUSG00000134474.1_tx_7"; exon_id "chr6_85728212_85728365_+"; exonnum "5"; txlen "1320";
chr6	HAVANA	exon	85729035	85729098	0	+	.	gene_id "ENSMUSG00000090256.2"; transcript_id "ENSMUST00000159498.2"; gene_type "transcribed_unprocessed_pseudogene"; gene_name "Alms1-ps1"; transcript_type "transcribed_unprocessed_pseudogene"; transcript_name "Alms1-ps1-201"; exon_number 7; exon_id "ENSMUSE00000991083.2"; level 2; transcript_support_level "NA"; mgi_id "MGI:3646394"; ont "PGO:0000005"; ont "PGO:0000019"; tag "basic"; tag "Ensembl_canonical"; tag "GENCODE_Primary"; havana_gene "OTTMUSG00000034545.1"; havana_transcript "OTTMUST00000087645.1";
chr6	HAVANA	exon	85729035	85729098	0	+	.	gene_id "ENSMUSG00000134474.1"; transcript_id "ENSMUST00000324727.1"; gene_type "lncRNA"; gene_name "ENSMUSG00000134474"; transcript_type "lncRNA"; transcript_name "ENSMUST00000324727"; exon_number 6; exon_id "ENSMUSE00001640341.1"; level 2; tag "basic"; tag "Ensembl_canonical"; tag "GENCODE_Primary"; tag "TAGENE";
chr6	ENSEMBL_gcm37	exon	85729035	85729098	0.808697942806585	+	.	gene_id "ENSMUSG00000134474.1"; transcript_id "ENSMUSG00000134474.1_tx_1"; exon_id "chr6_85729035_85729098_+"; exonnum "3"; txlen "529";
chr6	ENSEMBL_gcm37	exon	85729035	85729098	0.0233559612246707	+	.	gene_id "ENSMUSG00000134474.1"; transcript_id "ENSMUSG00000134474.1_tx_6"; exon_id "chr6_85729035_85729098_+"; exonnum "6"; txlen "1179";
chr6	ENSEMBL_gcm37	exon	85729035	85729098	0.0178828462368008	+	.	gene_id "ENSMUSG00000134474.1"; transcript_id "ENSMUSG00000134474.1_tx_7"; exon_id "chr6_85729035_85729098_+"; exonnum "6"; txlen "1320";
chr6	HAVANA	exon	85729086	85729176	0	+	.	gene_id "ENSMUSG00000134474.1"; transcript_id "ENSMUST00000324728.1"; gene_type "lncRNA"; gene_name "ENSMUSG00000134474"; transcript_type "lncRNA"; transcript_name "ENSMUST00000324728"; exon_number 1; exon_id "ENSMUSE00001640343.1"; level 2; tag "TAGENE";
chr6	HAVANA	transcript	85729086	85733623	0	+	.	gene_id "ENSMUSG00000134474.1"; transcript_id "ENSMUST00000324728.1"; gene_type "lncRNA"; gene_name "ENSMUSG00000134474"; transcript_type "lncRNA"; transcript_name "ENSMUST00000324728"; level 2; tag "TAGENE";
chr6	HAVANA	exon	85732544	85732642	0	+	.	gene_id "ENSMUSG00000090256.2"; transcript_id "ENSMUST00000159498.2"; gene_type "transcribed_unprocessed_pseudogene"; gene_name "Alms1-ps1"; transcript_type "transcribed_unprocessed_pseudogene"; transcript_name "Alms1-ps1-201"; exon_number 8; exon_id "ENSMUSE00000848790.2"; level 2; transcript_support_level "NA"; mgi_id "MGI:3646394"; ont "PGO:0000005"; ont "PGO:0000019"; tag "basic"; tag "Ensembl_canonical"; tag "GENCODE_Primary"; havana_gene "OTTMUSG00000034545.1"; havana_transcript "OTTMUST00000087645.1";
chr6	HAVANA	exon	85732544	85732643	0	+	.	gene_id "ENSMUSG00000134474.1"; transcript_id "ENSMUST00000324727.1"; gene_type "lncRNA"; gene_name "ENSMUSG00000134474"; transcript_type "lncRNA"; transcript_name "ENSMUST00000324727"; exon_number 7; exon_id "ENSMUSE00001640340.1"; level 2; tag "basic"; tag "Ensembl_canonical"; tag "GENCODE_Primary"; tag "TAGENE";
chr6	HAVANA	exon	85732544	85732643	0	+	.	gene_id "ENSMUSG00000134474.1"; transcript_id "ENSMUST00000324728.1"; gene_type "lncRNA"; gene_name "ENSMUSG00000134474"; transcript_type "lncRNA"; transcript_name "ENSMUST00000324728"; exon_number 2; exon_id "ENSMUSE00001640340.1"; level 2; tag "TAGENE";
chr6	ENSEMBL_gcm37	exon	85732544	85732643	0.808697942806585	+	.	gene_id "ENSMUSG00000134474.1"; transcript_id "ENSMUSG00000134474.1_tx_1"; exon_id "chr6_85732544_85732643_+"; exonnum "4"; txlen "529";
chr6	ENSEMBL_gcm37	exon	85732544	85732643	0.0233559612246707	+	.	gene_id "ENSMUSG00000134474.1"; transcript_id "ENSMUSG00000134474.1_tx_6"; exon_id "chr6_85732544_85732643_+"; exonnum "7"; txlen "1179";
chr6	ENSEMBL_gcm37	exon	85732544	85732643	0.0178828462368008	+	.	gene_id "ENSMUSG00000134474.1"; transcript_id "ENSMUSG00000134474.1_tx_7"; exon_id "chr6_85732544_85732643_+"; exonnum "7"; txlen "1320";
chr6	HAVANA	exon	85733007	85733138	0	+	.	gene_id "ENSMUSG00000134474.1"; transcript_id "ENSMUST00000324729.1"; gene_type "lncRNA"; gene_name "ENSMUSG00000134474"; transcript_type "lncRNA"; transcript_name "ENSMUST00000324729"; exon_number 1; exon_id "ENSMUSE00001640336.1"; level 2; tag "TAGENE";
chr6	HAVANA	transcript	85733007	85733618	0	+	.	gene_id "ENSMUSG00000134474.1"; transcript_id "ENSMUST00000324729.1"; gene_type "lncRNA"; gene_name "ENSMUSG00000134474"; transcript_type "lncRNA"; transcript_name "ENSMUST00000324729"; level 2; tag "TAGENE";
chr6	HAVANA	exon	85733467	85733508	0	+	.	gene_id "ENSMUSG00000090256.2"; transcript_id "ENSMUST00000159498.2"; gene_type "transcribed_unprocessed_pseudogene"; gene_name "Alms1-ps1"; transcript_type "transcribed_unprocessed_pseudogene"; transcript_name "Alms1-ps1-201"; exon_number 9; exon_id "ENSMUSE00000858790.2"; level 2; transcript_support_level "NA"; mgi_id "MGI:3646394"; ont "PGO:0000005"; ont "PGO:0000019"; tag "basic"; tag "Ensembl_canonical"; tag "GENCODE_Primary"; havana_gene "OTTMUSG00000034545.1"; havana_transcript "OTTMUST00000087645.1";
chr6	HAVANA	exon	85733467	85733618	0	+	.	gene_id "ENSMUSG00000134474.1"; transcript_id "ENSMUST00000324729.1"; gene_type "lncRNA"; gene_name "ENSMUSG00000134474"; transcript_type "lncRNA"; transcript_name "ENSMUST00000324729"; exon_number 2; exon_id "ENSMUSE00001640333.1"; level 2; tag "TAGENE";
chr6	ENSEMBL_gcm37	exon	85733467	85733618	0.808697942806585	+	.	gene_id "ENSMUSG00000134474.1"; transcript_id "ENSMUSG00000134474.1_tx_1"; exon_id "chr6_85733467_85733618_+"; exonnum "5"; txlen "529";
chr6	ENSEMBL_gcm37	exon	85733467	85733618	0.0233559612246707	+	.	gene_id "ENSMUSG00000134474.1"; transcript_id "ENSMUSG00000134474.1_tx_6"; exon_id "chr6_85733467_85733618_+"; exonnum "8"; txlen "1179";
chr6	ENSEMBL_gcm37	exon	85733467	85733618	0.0178828462368008	+	.	gene_id "ENSMUSG00000134474.1"; transcript_id "ENSMUSG00000134474.1_tx_7"; exon_id "chr6_85733467_85733618_+"; exonnum "8"; txlen "1320";
chr6	HAVANA	exon	85733467	85733619	0	+	.	gene_id "ENSMUSG00000134474.1"; transcript_id "ENSMUST00000324727.1"; gene_type "lncRNA"; gene_name "ENSMUSG00000134474"; transcript_type "lncRNA"; transcript_name "ENSMUST00000324727"; exon_number 8; exon_id "ENSMUSE00001640338.1"; level 2; tag "basic"; tag "Ensembl_canonical"; tag "GENCODE_Primary"; tag "TAGENE";
chr6	HAVANA	exon	85733467	85733623	0	+	.	gene_id "ENSMUSG00000134474.1"; transcript_id "ENSMUST00000324728.1"; gene_type "lncRNA"; gene_name "ENSMUSG00000134474"; transcript_type "lncRNA"; transcript_name "ENSMUST00000324728"; exon_number 3; exon_id "ENSMUSE00001640334.1"; level 2; tag "TAGENE";
chr6	sragcm37_es	exon	85738060	85738457	7.38780761669018	+	.	gene_id "ENSMUSG00000090098.9"; transcript_id "ENSMUSG00000090098.9_tx_1"; exon_id "chr6_85738060_85738457_+"; exonnum "1"; txlen "2591";
chr6	sragcm37_es	exon	85738060	85738457	0.718061186654553	+	.	gene_id "ENSMUSG00000090098.9"; transcript_id "ENSMUSG00000090098.9_tx_2"; exon_id "chr6_85738060_85738457_+"; exonnum "1"; txlen "1437";
chr6	sragcm37_es	exon	85738060	85738457	0.711112902383555	+	.	gene_id "ENSMUSG00000090098.9"; transcript_id "ENSMUSG00000090098.9_tx_3"; exon_id "chr6_85738060_85738457_+"; exonnum "1"; txlen "2681";
chr6	sragcm37_es	exon	85742608	85743047	0.0710233544582199	+	.	gene_id "ENSMUSG00000090098.9"; transcript_id "ENSMUSG00000090098.9_tx_4"; exon_id "chr6_85742608_85743047_+"; exonnum "1"; txlen "2723";
chr6	HAVANA	exon	85751375	85751471	0	+	.	gene_id "ENSMUSG00000090098.9"; transcript_id "ENSMUST00000161983.8"; gene_type "transcribed_unprocessed_pseudogene"; gene_name "Alms1-ps2"; transcript_type "transcribed_unprocessed_pseudogene"; transcript_name "Alms1-ps2-201"; exon_number 1; exon_id "ENSMUSE00000848680.2"; level 2; transcript_support_level "NA"; mgi_id "MGI:3779593"; ont "PGO:0000005"; ont "PGO:0000019"; tag "basic"; tag "Ensembl_canonical"; tag "GENCODE_Primary"; havana_gene "OTTMUSG00000034546.1"; havana_transcript "OTTMUST00000087646.1";
chr6	HAVANA	gene	85751375	85781039	0	+	.	gene_id "ENSMUSG00000090098.9"; gene_type "transcribed_unprocessed_pseudogene"; gene_name "Alms1-ps2"; level 2; mgi_id "MGI:3779593"; havana_gene "OTTMUSG00000034546.1";
chr6	HAVANA	transcript	85751375	85781039	0	+	.	gene_id "ENSMUSG00000090098.9"; transcript_id "ENSMUST00000161983.8"; gene_type "transcribed_unprocessed_pseudogene"; gene_name "Alms1-ps2"; transcript_type "transcribed_unprocessed_pseudogene"; transcript_name "Alms1-ps2-201"; level 2; transcript_support_level "NA"; mgi_id "MGI:3779593"; ont "PGO:0000005"; ont "PGO:0000019"; tag "basic"; tag "Ensembl_canonical"; tag "GENCODE_Primary"; havana_gene "OTTMUSG00000034546.1"; havana_transcript "OTTMUST00000087646.1";
chr6	sragcm37_mid	exon	85751382	85751471	0.711112902383555	+	.	gene_id "ENSMUSG00000090098.9"; transcript_id "ENSMUSG00000090098.9_tx_3"; exon_id "chr6_85751382_85751471_+"; exonnum "2"; txlen "2681";
chr6	sragcm37_mid	exon	85751382	85751471	0.0710233544582199	+	.	gene_id "ENSMUSG00000090098.9"; transcript_id "ENSMUSG00000090098.9_tx_4"; exon_id "chr6_85751382_85751471_+"; exonnum "2"; txlen "2723";
chr6	HAVANA	exon	85755982	85757135	0	+	.	gene_id "ENSMUSG00000090098.9"; transcript_id "ENSMUST00000161983.8"; gene_type "transcribed_unprocessed_pseudogene"; gene_name "Alms1-ps2"; transcript_type "transcribed_unprocessed_pseudogene"; transcript_name "Alms1-ps2-201"; exon_number 2; exon_id "ENSMUSE00001042954.2"; level 2; transcript_support_level "NA"; mgi_id "MGI:3779593"; ont "PGO:0000005"; ont "PGO:0000019"; tag "basic"; tag "Ensembl_canonical"; tag "GENCODE_Primary"; havana_gene "OTTMUSG00000034546.1"; havana_transcript "OTTMUST00000087646.1";
chr6	ENSEMBL_gcm37	exon	85755982	85757135	7.38780761669018	+	.	gene_id "ENSMUSG00000090098.9"; transcript_id "ENSMUSG00000090098.9_tx_1"; exon_id "chr6_85755982_85757135_+"; exonnum "2"; txlen "2591";
chr6	ENSEMBL_gcm37	exon	85755982	85757135	0.711112902383555	+	.	gene_id "ENSMUSG00000090098.9"; transcript_id "ENSMUSG00000090098.9_tx_3"; exon_id "chr6_85755982_85757135_+"; exonnum "3"; txlen "2681";
chr6	ENSEMBL_gcm37	exon	85755982	85757135	0.0710233544582199	+	.	gene_id "ENSMUSG00000090098.9"; transcript_id "ENSMUSG00000090098.9_tx_4"; exon_id "chr6_85755982_85757135_+"; exonnum "3"; txlen "2723";
chr6	HAVANA	exon	85769099	85769229	0	+	.	gene_id "ENSMUSG00000121380.2"; transcript_id "ENSMUST00000160606.2"; gene_type "lncRNA"; gene_name "Alms1-ps2"; transcript_type "lncRNA"; transcript_name "Alms1-ps2-202"; exon_number 1; exon_id "ENSMUSE00000869030.2"; level 2; transcript_support_level "1"; tag "basic"; tag "Ensembl_canonical"; tag "GENCODE_Primary"; havana_transcript "OTTMUST00000087647.1";
chr6	HAVANA	transcript	85769099	85781039	0	+	.	gene_id "ENSMUSG00000121380.2"; transcript_id "ENSMUST00000160606.2"; gene_type "lncRNA"; gene_name "Alms1-ps2"; transcript_type "lncRNA"; transcript_name "Alms1-ps2-202"; level 2; transcript_support_level "1"; tag "basic"; tag "Ensembl_canonical"; tag "GENCODE_Primary"; havana_transcript "OTTMUST00000087647.1";
chr6	HAVANA	gene	85769099	85781041	0	+	.	gene_id "ENSMUSG00000121380.2"; gene_type "lncRNA"; gene_name "Alms1-ps2"; level 2; tag "overlaps_pseudogene";
chr6	HAVANA	exon	85773050	85773229	0	+	.	gene_id "ENSMUSG00000121380.2"; transcript_id "ENSMUST00000326579.1"; gene_type "lncRNA"; gene_name "Alms1-ps2"; transcript_type "lncRNA"; transcript_name "Alms1-ps2-203"; exon_number 1; exon_id "ENSMUSE00001643589.1"; level 2; tag "TAGENE";
chr6	HAVANA	transcript	85773050	85776740	0	+	.	gene_id "ENSMUSG00000121380.2"; transcript_id "ENSMUST00000326579.1"; gene_type "lncRNA"; gene_name "Alms1-ps2"; transcript_type "lncRNA"; transcript_name "Alms1-ps2-203"; level 2; tag "TAGENE";
chr6	HAVANA	exon	85773112	85773229	0	+	.	gene_id "ENSMUSG00000090098.9"; transcript_id "ENSMUST00000161983.8"; gene_type "transcribed_unprocessed_pseudogene"; gene_name "Alms1-ps2"; transcript_type "transcribed_unprocessed_pseudogene"; transcript_name "Alms1-ps2-201"; exon_number 3; exon_id "ENSMUSE00001013316.2"; level 2; transcript_support_level "NA"; mgi_id "MGI:3779593"; ont "PGO:0000005"; ont "PGO:0000019"; tag "basic"; tag "Ensembl_canonical"; tag "GENCODE_Primary"; havana_gene "OTTMUSG00000034546.1"; havana_transcript "OTTMUST00000087646.1";
chr6	HAVANA	exon	85773112	85773229	0	+	.	gene_id "ENSMUSG00000121380.2"; transcript_id "ENSMUST00000160606.2"; gene_type "lncRNA"; gene_name "Alms1-ps2"; transcript_type "lncRNA"; transcript_name "Alms1-ps2-202"; exon_number 2; exon_id "ENSMUSE00001751053.1"; level 2; transcript_support_level "1"; tag "basic"; tag "Ensembl_canonical"; tag "GENCODE_Primary"; havana_transcript "OTTMUST00000087647.1";
chr6	ENSEMBL_gcm37	exon	85773112	85773229	7.38780761669018	+	.	gene_id "ENSMUSG00000090098.9"; transcript_id "ENSMUSG00000090098.9_tx_1"; exon_id "chr6_85773112_85773229_+"; exonnum "3"; txlen "2591";
chr6	ENSEMBL_gcm37	exon	85773112	85773229	0.718061186654553	+	.	gene_id "ENSMUSG00000090098.9"; transcript_id "ENSMUSG00000090098.9_tx_2"; exon_id "chr6_85773112_85773229_+"; exonnum "2"; txlen "1437";
chr6	ENSEMBL_gcm37	exon	85773112	85773229	0.711112902383555	+	.	gene_id "ENSMUSG00000090098.9"; transcript_id "ENSMUSG00000090098.9_tx_3"; exon_id "chr6_85773112_85773229_+"; exonnum "4"; txlen "2681";
chr6	ENSEMBL_gcm37	exon	85773112	85773229	0.0710233544582199	+	.	gene_id "ENSMUSG00000090098.9"; transcript_id "ENSMUSG00000090098.9_tx_4"; exon_id "chr6_85773112_85773229_+"; exonnum "4"; txlen "2723";
chr6	HAVANA	exon	85774374	85774577	0	+	.	gene_id "ENSMUSG00000090098.9"; transcript_id "ENSMUST00000161983.8"; gene_type "transcribed_unprocessed_pseudogene"; gene_name "Alms1-ps2"; transcript_type "transcribed_unprocessed_pseudogene"; transcript_name "Alms1-ps2-201"; exon_number 4; exon_id "ENSMUSE00001028819.2"; level 2; transcript_support_level "NA"; mgi_id "MGI:3779593"; ont "PGO:0000005"; ont "PGO:0000019"; tag "basic"; tag "Ensembl_canonical"; tag "GENCODE_Primary"; havana_gene "OTTMUSG00000034546.1"; havana_transcript "OTTMUST00000087646.1";
chr6	HAVANA	exon	85774374	85774577	0	+	.	gene_id "ENSMUSG00000121380.2"; transcript_id "ENSMUST00000160606.2"; gene_type "lncRNA"; gene_name "Alms1-ps2"; transcript_type "lncRNA"; transcript_name "Alms1-ps2-202"; exon_number 3; exon_id "ENSMUSE00001751062.1"; level 2; transcript_support_level "1"; tag "basic"; tag "Ensembl_canonical"; tag "GENCODE_Primary"; havana_transcript "OTTMUST00000087647.1";
chr6	HAVANA	exon	85774374	85774577	0	+	.	gene_id "ENSMUSG00000121380.2"; transcript_id "ENSMUST00000326579.1"; gene_type "lncRNA"; gene_name "Alms1-ps2"; transcript_type "lncRNA"; transcript_name "Alms1-ps2-203"; exon_number 2; exon_id "ENSMUSE00001751062.1"; level 2; tag "TAGENE";
chr6	ENSEMBL_gcm37	exon	85774374	85774577	7.38780761669018	+	.	gene_id "ENSMUSG00000090098.9"; transcript_id "ENSMUSG00000090098.9_tx_1"; exon_id "chr6_85774374_85774577_+"; exonnum "4"; txlen "2591";
chr6	ENSEMBL_gcm37	exon	85774374	85774577	0.718061186654553	+	.	gene_id "ENSMUSG00000090098.9"; transcript_id "ENSMUSG00000090098.9_tx_2"; exon_id "chr6_85774374_85774577_+"; exonnum "3"; txlen "1437";
chr6	ENSEMBL_gcm37	exon	85774374	85774577	0.711112902383555	+	.	gene_id "ENSMUSG00000090098.9"; transcript_id "ENSMUSG00000090098.9_tx_3"; exon_id "chr6_85774374_85774577_+"; exonnum "5"; txlen "2681";
chr6	ENSEMBL_gcm37	exon	85774374	85774577	0.0710233544582199	+	.	gene_id "ENSMUSG00000090098.9"; transcript_id "ENSMUSG00000090098.9_tx_4"; exon_id "chr6_85774374_85774577_+"; exonnum "5"; txlen "2723";
chr6	HAVANA	exon	85774857	85775098	0	+	.	gene_id "ENSMUSG00000090098.9"; transcript_id "ENSMUST00000161983.8"; gene_type "transcribed_unprocessed_pseudogene"; gene_name "Alms1-ps2"; transcript_type "transcribed_unprocessed_pseudogene"; transcript_name "Alms1-ps2-201"; exon_number 5; exon_id "ENSMUSE00001042769.2"; level 2; transcript_support_level "NA"; mgi_id "MGI:3779593"; ont "PGO:0000005"; ont "PGO:0000019"; tag "basic"; tag "Ensembl_canonical"; tag "GENCODE_Primary"; havana_gene "OTTMUSG00000034546.1"; havana_transcript "OTTMUST00000087646.1";
chr6	HAVANA	exon	85774857	85775098	0	+	.	gene_id "ENSMUSG00000121380.2"; transcript_id "ENSMUST00000160606.2"; gene_type "lncRNA"; gene_name "Alms1-ps2"; transcript_type "lncRNA"; transcript_name "Alms1-ps2-202"; exon_number 4; exon_id "ENSMUSE00001751081.1"; level 2; transcript_support_level "1"; tag "basic"; tag "Ensembl_canonical"; tag "GENCODE_Primary"; havana_transcript "OTTMUST00000087647.1";
chr6	HAVANA	exon	85774857	85775098	0	+	.	gene_id "ENSMUSG00000121380.2"; transcript_id "ENSMUST00000326579.1"; gene_type "lncRNA"; gene_name "Alms1-ps2"; transcript_type "lncRNA"; transcript_name "Alms1-ps2-203"; exon_number 3; exon_id "ENSMUSE00001751081.1"; level 2; tag "TAGENE";
chr6	ENSEMBL_gcm37	exon	85774857	85775098	7.38780761669018	+	.	gene_id "ENSMUSG00000090098.9"; transcript_id "ENSMUSG00000090098.9_tx_1"; exon_id "chr6_85774857_85775098_+"; exonnum "5"; txlen "2591";
chr6	ENSEMBL_gcm37	exon	85774857	85775098	0.718061186654553	+	.	gene_id "ENSMUSG00000090098.9"; transcript_id "ENSMUSG00000090098.9_tx_2"; exon_id "chr6_85774857_85775098_+"; exonnum "4"; txlen "1437";
chr6	ENSEMBL_gcm37	exon	85774857	85775098	0.711112902383555	+	.	gene_id "ENSMUSG00000090098.9"; transcript_id "ENSMUSG00000090098.9_tx_3"; exon_id "chr6_85774857_85775098_+"; exonnum "6"; txlen "2681";
chr6	ENSEMBL_gcm37	exon	85774857	85775098	0.0710233544582199	+	.	gene_id "ENSMUSG00000090098.9"; transcript_id "ENSMUSG00000090098.9_tx_4"; exon_id "chr6_85774857_85775098_+"; exonnum "6"; txlen "2723";
chr6	HAVANA	exon	85775594	85775747	0	+	.	gene_id "ENSMUSG00000090098.9"; transcript_id "ENSMUST00000161983.8"; gene_type "transcribed_unprocessed_pseudogene"; gene_name "Alms1-ps2"; transcript_type "transcribed_unprocessed_pseudogene"; transcript_name "Alms1-ps2-201"; exon_number 6; exon_id "ENSMUSE00001032509.2"; level 2; transcript_support_level "NA"; mgi_id "MGI:3779593"; ont "PGO:0000005"; ont "PGO:0000019"; tag "basic"; tag "Ensembl_canonical"; tag "GENCODE_Primary"; havana_gene "OTTMUSG00000034546.1"; havana_transcript "OTTMUST00000087646.1";
chr6	HAVANA	exon	85775594	85775747	0	+	.	gene_id "ENSMUSG00000121380.2"; transcript_id "ENSMUST00000160606.2"; gene_type "lncRNA"; gene_name "Alms1-ps2"; transcript_type "lncRNA"; transcript_name "Alms1-ps2-202"; exon_number 5; exon_id "ENSMUSE00001751068.1"; level 2; transcript_support_level "1"; tag "basic"; tag "Ensembl_canonical"; tag "GENCODE_Primary"; havana_transcript "OTTMUST00000087647.1";
chr6	HAVANA	exon	85775594	85775747	0	+	.	gene_id "ENSMUSG00000121380.2"; transcript_id "ENSMUST00000326579.1"; gene_type "lncRNA"; gene_name "Alms1-ps2"; transcript_type "lncRNA"; transcript_name "Alms1-ps2-203"; exon_number 4; exon_id "ENSMUSE00001751068.1"; level 2; tag "TAGENE";
chr6	ENSEMBL_gcm37	exon	85775594	85775747	7.38780761669018	+	.	gene_id "ENSMUSG00000090098.9"; transcript_id "ENSMUSG00000090098.9_tx_1"; exon_id "chr6_85775594_85775747_+"; exonnum "6"; txlen "2591";
chr6	ENSEMBL_gcm37	exon	85775594	85775747	0.718061186654553	+	.	gene_id "ENSMUSG00000090098.9"; transcript_id "ENSMUSG00000090098.9_tx_2"; exon_id "chr6_85775594_85775747_+"; exonnum "5"; txlen "1437";
chr6	ENSEMBL_gcm37	exon	85775594	85775747	0.711112902383555	+	.	gene_id "ENSMUSG00000090098.9"; transcript_id "ENSMUSG00000090098.9_tx_3"; exon_id "chr6_85775594_85775747_+"; exonnum "7"; txlen "2681";
chr6	ENSEMBL_gcm37	exon	85775594	85775747	0.0710233544582199	+	.	gene_id "ENSMUSG00000090098.9"; transcript_id "ENSMUSG00000090098.9_tx_4"; exon_id "chr6_85775594_85775747_+"; exonnum "7"; txlen "2723";
chr6	HAVANA	exon	85776441	85776504	0	+	.	gene_id "ENSMUSG00000090098.9"; transcript_id "ENSMUST00000161983.8"; gene_type "transcribed_unprocessed_pseudogene"; gene_name "Alms1-ps2"; transcript_type "transcribed_unprocessed_pseudogene"; transcript_name "Alms1-ps2-201"; exon_number 7; exon_id "ENSMUSE00001073754.2"; level 2; transcript_support_level "NA"; mgi_id "MGI:3779593"; ont "PGO:0000005"; ont "PGO:0000019"; tag "basic"; tag "Ensembl_canonical"; tag "GENCODE_Primary"; havana_gene "OTTMUSG00000034546.1"; havana_transcript "OTTMUST00000087646.1";
chr6	HAVANA	exon	85776441	85776504	0	+	.	gene_id "ENSMUSG00000121380.2"; transcript_id "ENSMUST00000160606.2"; gene_type "lncRNA"; gene_name "Alms1-ps2"; transcript_type "lncRNA"; transcript_name "Alms1-ps2-202"; exon_number 6; exon_id "ENSMUSE00001751120.1"; level 2; transcript_support_level "1"; tag "basic"; tag "Ensembl_canonical"; tag "GENCODE_Primary"; havana_transcript "OTTMUST00000087647.1";
chr6	ENSEMBL_gcm37	exon	85776441	85776504	7.38780761669018	+	.	gene_id "ENSMUSG00000090098.9"; transcript_id "ENSMUSG00000090098.9_tx_1"; exon_id "chr6_85776441_85776504_+"; exonnum "7"; txlen "2591";
chr6	ENSEMBL_gcm37	exon	85776441	85776504	0.718061186654553	+	.	gene_id "ENSMUSG00000090098.9"; transcript_id "ENSMUSG00000090098.9_tx_2"; exon_id "chr6_85776441_85776504_+"; exonnum "6"; txlen "1437";
chr6	ENSEMBL_gcm37	exon	85776441	85776504	0.711112902383555	+	.	gene_id "ENSMUSG00000090098.9"; transcript_id "ENSMUSG00000090098.9_tx_3"; exon_id "chr6_85776441_85776504_+"; exonnum "8"; txlen "2681";
chr6	ENSEMBL_gcm37	exon	85776441	85776504	0.0710233544582199	+	.	gene_id "ENSMUSG00000090098.9"; transcript_id "ENSMUSG00000090098.9_tx_4"; exon_id "chr6_85776441_85776504_+"; exonnum "8"; txlen "2723";
chr6	HAVANA	exon	85776441	85776740	0	+	.	gene_id "ENSMUSG00000121380.2"; transcript_id "ENSMUST00000326579.1"; gene_type "lncRNA"; gene_name "Alms1-ps2"; transcript_type "lncRNA"; transcript_name "Alms1-ps2-203"; exon_number 5; exon_id "ENSMUSE00001643588.1"; level 2; tag "TAGENE";
chr6	HAVANA	exon	85779917	85780059	0	+	.	gene_id "ENSMUSG00000121380.2"; transcript_id "ENSMUST00000326580.1"; gene_type "lncRNA"; gene_name "Alms1-ps2"; transcript_type "lncRNA"; transcript_name "Alms1-ps2-204"; exon_number 1; exon_id "ENSMUSE00001643587.1"; level 2; tag "TAGENE";
chr6	HAVANA	transcript	85779917	85781041	0	+	.	gene_id "ENSMUSG00000121380.2"; transcript_id "ENSMUST00000326580.1"; gene_type "lncRNA"; gene_name "Alms1-ps2"; transcript_type "lncRNA"; transcript_name "Alms1-ps2-204"; level 2; tag "TAGENE";
chr6	HAVANA	exon	85779960	85780059	0	+	.	gene_id "ENSMUSG00000090098.9"; transcript_id "ENSMUST00000161983.8"; gene_type "transcribed_unprocessed_pseudogene"; gene_name "Alms1-ps2"; transcript_type "transcribed_unprocessed_pseudogene"; transcript_name "Alms1-ps2-201"; exon_number 8; exon_id "ENSMUSE00000983963.2"; level 2; transcript_support_level "NA"; mgi_id "MGI:3779593"; ont "PGO:0000005"; ont "PGO:0000019"; tag "basic"; tag "Ensembl_canonical"; tag "GENCODE_Primary"; havana_gene "OTTMUSG00000034546.1"; havana_transcript "OTTMUST00000087646.1";
chr6	HAVANA	exon	85779960	85780059	0	+	.	gene_id "ENSMUSG00000121380.2"; transcript_id "ENSMUST00000160606.2"; gene_type "lncRNA"; gene_name "Alms1-ps2"; transcript_type "lncRNA"; transcript_name "Alms1-ps2-202"; exon_number 7; exon_id "ENSMUSE00001751026.2"; level 2; transcript_support_level "1"; tag "basic"; tag "Ensembl_canonical"; tag "GENCODE_Primary"; havana_transcript "OTTMUST00000087647.1";
chr6	ENSEMBL_gcm37	exon	85779960	85780059	7.38780761669018	+	.	gene_id "ENSMUSG00000090098.9"; transcript_id "ENSMUSG00000090098.9_tx_1"; exon_id "chr6_85779960_85780059_+"; exonnum "8"; txlen "2591";
chr6	ENSEMBL_gcm37	exon	85779960	85780059	0.718061186654553	+	.	gene_id "ENSMUSG00000090098.9"; transcript_id "ENSMUSG00000090098.9_tx_2"; exon_id "chr6_85779960_85780059_+"; exonnum "7"; txlen "1437";
chr6	ENSEMBL_gcm37	exon	85779960	85780059	0.711112902383555	+	.	gene_id "ENSMUSG00000090098.9"; transcript_id "ENSMUSG00000090098.9_tx_3"; exon_id "chr6_85779960_85780059_+"; exonnum "9"; txlen "2681";
chr6	ENSEMBL_gcm37	exon	85779960	85780059	0.0710233544582199	+	.	gene_id "ENSMUSG00000090098.9"; transcript_id "ENSMUSG00000090098.9_tx_4"; exon_id "chr6_85779960_85780059_+"; exonnum "9"; txlen "2723";
chr6	HAVANA	exon	85780883	85781039	0	+	.	gene_id "ENSMUSG00000090098.9"; transcript_id "ENSMUST00000161983.8"; gene_type "transcribed_unprocessed_pseudogene"; gene_name "Alms1-ps2"; transcript_type "transcribed_unprocessed_pseudogene"; transcript_name "Alms1-ps2-201"; exon_number 9; exon_id "ENSMUSE00000860391.2"; level 2; transcript_support_level "NA"; mgi_id "MGI:3779593"; ont "PGO:0000005"; ont "PGO:0000019"; tag "basic"; tag "Ensembl_canonical"; tag "GENCODE_Primary"; havana_gene "OTTMUSG00000034546.1"; havana_transcript "OTTMUST00000087646.1";
chr6	HAVANA	exon	85780883	85781039	0	+	.	gene_id "ENSMUSG00000121380.2"; transcript_id "ENSMUST00000160606.2"; gene_type "lncRNA"; gene_name "Alms1-ps2"; transcript_type "lncRNA"; transcript_name "Alms1-ps2-202"; exon_number 8; exon_id "ENSMUSE00001750989.2"; level 2; transcript_support_level "1"; tag "basic"; tag "Ensembl_canonical"; tag "GENCODE_Primary"; havana_transcript "OTTMUST00000087647.1";
chr6	ENSEMBL_gcm37	exon	85780883	85781039	7.38780761669018	+	.	gene_id "ENSMUSG00000090098.9"; transcript_id "ENSMUSG00000090098.9_tx_1"; exon_id "chr6_85780883_85781039_+"; exonnum "9"; txlen "2591";
chr6	ENSEMBL_gcm37	exon	85780883	85781039	0.718061186654553	+	.	gene_id "ENSMUSG00000090098.9"; transcript_id "ENSMUSG00000090098.9_tx_2"; exon_id "chr6_85780883_85781039_+"; exonnum "8"; txlen "1437";
chr6	ENSEMBL_gcm37	exon	85780883	85781039	0.711112902383555	+	.	gene_id "ENSMUSG00000090098.9"; transcript_id "ENSMUSG00000090098.9_tx_3"; exon_id "chr6_85780883_85781039_+"; exonnum "10"; txlen "2681";
chr6	ENSEMBL_gcm37	exon	85780883	85781039	0.0710233544582199	+	.	gene_id "ENSMUSG00000090098.9"; transcript_id "ENSMUSG00000090098.9_tx_4"; exon_id "chr6_85780883_85781039_+"; exonnum "10"; txlen "2723";
chr6	HAVANA	exon	85780883	85781041	0	+	.	gene_id "ENSMUSG00000121380.2"; transcript_id "ENSMUST00000326580.1"; gene_type "lncRNA"; gene_name "Alms1-ps2"; transcript_type "lncRNA"; transcript_name "Alms1-ps2-204"; exon_number 2; exon_id "ENSMUSE00001643590.1"; level 2; tag "TAGENE";
chr6	HAVANA	exon	85813186	85814254	0	+	.	gene_id "ENSMUSG00000134613.1"; transcript_id "ENSMUST00000325636.1"; gene_type "lncRNA"; gene_name "ENSMUSG00000134613"; transcript_type "lncRNA"; transcript_name "ENSMUST00000325636"; exon_number 1; exon_id "ENSMUSE00001641952.1"; level 2; tag "basic"; tag "TAGENE";
chr6	HAVANA	transcript	85813186	85822388	0	+	.	gene_id "ENSMUSG00000134613.1"; transcript_id "ENSMUST00000325636.1"; gene_type "lncRNA"; gene_name "ENSMUSG00000134613"; transcript_type "lncRNA"; transcript_name "ENSMUST00000325636"; level 2; tag "basic"; tag "TAGENE";
chr6	HAVANA	gene	85813186	85828224	0	+	.	gene_id "ENSMUSG00000134613.1"; gene_type "lncRNA"; gene_name "ENSMUSG00000134613"; level 2; tag "overlapping_locus"; tag "overlaps_pseudogene";
chr6	HAVANA	exon	85813235	85814254	0	+	.	gene_id "ENSMUSG00000134613.1"; transcript_id "ENSMUST00000325634.1"; gene_type "lncRNA"; gene_name "ENSMUSG00000134613"; transcript_type "lncRNA"; transcript_name "ENSMUST00000325634"; exon_number 1; exon_id "ENSMUSE00001641958.1"; level 2; tag "Ensembl_canonical"; tag "GENCODE_Primary"; tag "TAGENE";
chr6	HAVANA	transcript	85813235	85828212	0	+	.	gene_id "ENSMUSG00000134613.1"; transcript_id "ENSMUST00000325634.1"; gene_type "lncRNA"; gene_name "ENSMUSG00000134613"; transcript_type "lncRNA"; transcript_name "ENSMUST00000325634"; level 2; tag "Ensembl_canonical"; tag "GENCODE_Primary"; tag "TAGENE";
chr6	HAVANA	exon	85814041	85814254	0	+	.	gene_id "ENSMUSG00000134613.1"; transcript_id "ENSMUST00000325638.1"; gene_type "lncRNA"; gene_name "ENSMUSG00000134613"; transcript_type "lncRNA"; transcript_name "ENSMUST00000325638"; exon_number 1; exon_id "ENSMUSE00001641953.1"; level 2; tag "TAGENE";
chr6	HAVANA	transcript	85814041	85821251	0	+	.	gene_id "ENSMUSG00000134613.1"; transcript_id "ENSMUST00000325638.1"; gene_type "lncRNA"; gene_name "ENSMUSG00000134613"; transcript_type "lncRNA"; transcript_name "ENSMUST00000325638"; level 2; tag "TAGENE";
chr6	HAVANA	exon	85814053	85814254	0	+	.	gene_id "ENSMUSG00000134613.1"; transcript_id "ENSMUST00000325635.1"; gene_type "lncRNA"; gene_name "ENSMUSG00000134613"; transcript_type "lncRNA"; transcript_name "ENSMUST00000325635"; exon_number 1; exon_id "ENSMUSE00001641950.1"; level 2; tag "TAGENE";
chr6	HAVANA	transcript	85814053	85828218	0	+	.	gene_id "ENSMUSG00000134613.1"; transcript_id "ENSMUST00000325635.1"; gene_type "lncRNA"; gene_name "ENSMUSG00000134613"; transcript_type "lncRNA"; transcript_name "ENSMUST00000325635"; level 2; tag "TAGENE";
chr6	HAVANA	exon	85820787	85820984	0	+	.	gene_id "ENSMUSG00000134613.1"; transcript_id "ENSMUST00000325636.1"; gene_type "lncRNA"; gene_name "ENSMUSG00000134613"; transcript_type "lncRNA"; transcript_name "ENSMUST00000325636"; exon_number 2; exon_id "ENSMUSE00001641947.1"; level 2; tag "basic"; tag "TAGENE";
chr6	HAVANA	exon	85820787	85820984	0	+	.	gene_id "ENSMUSG00000134613.1"; transcript_id "ENSMUST00000325635.1"; gene_type "lncRNA"; gene_name "ENSMUSG00000134613"; transcript_type "lncRNA"; transcript_name "ENSMUST00000325635"; exon_number 2; exon_id "ENSMUSE00001641947.1"; level 2; tag "TAGENE";
chr6	HAVANA	exon	85820787	85821251	0	+	.	gene_id "ENSMUSG00000134613.1"; transcript_id "ENSMUST00000325638.1"; gene_type "lncRNA"; gene_name "ENSMUSG00000134613"; transcript_type "lncRNA"; transcript_name "ENSMUST00000325638"; exon_number 2; exon_id "ENSMUSE00001641962.1"; level 2; tag "TAGENE";
chr6	HAVANA	exon	85820839	85820984	0	+	.	gene_id "ENSMUSG00000134613.1"; transcript_id "ENSMUST00000325642.1"; gene_type "lncRNA"; gene_name "ENSMUSG00000134613"; transcript_type "lncRNA"; transcript_name "ENSMUST00000325642"; exon_number 1; exon_id "ENSMUSE00001641963.1"; level 2; tag "TAGENE";
chr6	HAVANA	transcript	85820839	85822387	0	+	.	gene_id "ENSMUSG00000134613.1"; transcript_id "ENSMUST00000325642.1"; gene_type "lncRNA"; gene_name "ENSMUSG00000134613"; transcript_type "lncRNA"; transcript_name "ENSMUST00000325642"; level 2; tag "TAGENE";
chr6	HAVANA	exon	85820892	85820984	0	+	.	gene_id "ENSMUSG00000134613.1"; transcript_id "ENSMUST00000325637.1"; gene_type "lncRNA"; gene_name "ENSMUSG00000134613"; transcript_type "lncRNA"; transcript_name "ENSMUST00000325637"; exon_number 1; exon_id "ENSMUSE00001641960.1"; level 2; tag "basic"; tag "TAGENE";
chr6	HAVANA	transcript	85820892	85828211	0	+	.	gene_id "ENSMUSG00000134613.1"; transcript_id "ENSMUST00000325637.1"; gene_type "lncRNA"; gene_name "ENSMUSG00000134613"; transcript_type "lncRNA"; transcript_name "ENSMUST00000325637"; level 2; tag "basic"; tag "TAGENE";
chr6	HAVANA	gene	85820962	85821441	0	+	.	gene_id "ENSMUSG00000040078.10"; gene_type "transcribed_processed_pseudogene"; gene_name "Ptges3-ps"; level 2; mgi_id "MGI:3704271"; tag "overlapping_locus"; havana_gene "OTTMUSG00000034543.1";
chr6	HAVANA	transcript	85820962	85821441	0	+	.	gene_id "ENSMUSG00000040078.10"; transcript_id "ENSMUST00000160012.2"; gene_type "transcribed_processed_pseudogene"; gene_name "Ptges3-ps"; transcript_type "transcribed_processed_pseudogene"; transcript_name "Ptges3-ps-201"; level 2; transcript_support_level "NA"; mgi_id "MGI:3704271"; ont "PGO:0000004"; ont "PGO:0000019"; tag "basic"; tag "Ensembl_canonical"; tag "GENCODE_Primary"; havana_gene "OTTMUSG00000034543.1"; havana_transcript "OTTMUST00000087642.1";
chr6	HAVANA	exon	85820962	85821441	0	+	.	gene_id "ENSMUSG00000040078.10"; transcript_id "ENSMUST00000160012.2"; gene_type "transcribed_processed_pseudogene"; gene_name "Ptges3-ps"; transcript_type "transcribed_processed_pseudogene"; transcript_name "Ptges3-ps-201"; exon_number 1; exon_id "ENSMUSE00000861027.2"; level 2; transcript_support_level "NA"; mgi_id "MGI:3704271"; ont "PGO:0000004"; ont "PGO:0000019"; tag "basic"; tag "Ensembl_canonical"; tag "GENCODE_Primary"; havana_gene "OTTMUSG00000034543.1"; havana_transcript "OTTMUST00000087642.1";
chr6	HAVANA	exon	85822261	85822387	0	+	.	gene_id "ENSMUSG00000134613.1"; transcript_id "ENSMUST00000325642.1"; gene_type "lncRNA"; gene_name "ENSMUSG00000134613"; transcript_type "lncRNA"; transcript_name "ENSMUST00000325642"; exon_number 2; exon_id "ENSMUSE00001641967.1"; level 2; tag "TAGENE";
chr6	HAVANA	exon	85822261	85822388	0	+	.	gene_id "ENSMUSG00000134613.1"; transcript_id "ENSMUST00000325636.1"; gene_type "lncRNA"; gene_name "ENSMUSG00000134613"; transcript_type "lncRNA"; transcript_name "ENSMUST00000325636"; exon_number 3; exon_id "ENSMUSE00001641964.1"; level 2; tag "basic"; tag "TAGENE";
chr6	HAVANA	exon	85826570	85827792	0	+	.	gene_id "ENSMUSG00000134613.1"; transcript_id "ENSMUST00000325639.1"; gene_type "lncRNA"; gene_name "ENSMUSG00000134613"; transcript_type "lncRNA"; transcript_name "ENSMUST00000325639"; exon_number 1; exon_id "ENSMUSE00001641949.1"; level 2; tag "basic"; tag "TAGENE";
chr6	HAVANA	transcript	85826570	85828224	0	+	.	gene_id "ENSMUSG00000134613.1"; transcript_id "ENSMUST00000325639.1"; gene_type "lncRNA"; gene_name "ENSMUSG00000134613"; transcript_type "lncRNA"; transcript_name "ENSMUST00000325639"; level 2; tag "basic"; tag "TAGENE";
chr6	HAVANA	exon	85826608	85826824	0	+	.	gene_id "ENSMUSG00000134613.1"; transcript_id "ENSMUST00000325640.1"; gene_type "lncRNA"; gene_name "ENSMUSG00000134613"; transcript_type "lncRNA"; transcript_name "ENSMUST00000325640"; exon_number 1; exon_id "ENSMUSE00001641955.1"; level 2; tag "TAGENE";
chr6	HAVANA	transcript	85826608	85828211	0	+	.	gene_id "ENSMUSG00000134613.1"; transcript_id "ENSMUST00000325640.1"; gene_type "lncRNA"; gene_name "ENSMUSG00000134613"; transcript_type "lncRNA"; transcript_name "ENSMUST00000325640"; level 2; tag "TAGENE";
chr6	HAVANA	exon	85826658	85826961	0	+	.	gene_id "ENSMUSG00000134613.1"; transcript_id "ENSMUST00000325641.1"; gene_type "lncRNA"; gene_name "ENSMUSG00000134613"; transcript_type "lncRNA"; transcript_name "ENSMUST00000325641"; exon_number 1; exon_id "ENSMUSE00001641961.1"; level 2; tag "TAGENE";
chr6	HAVANA	transcript	85826658	85828211	0	+	.	gene_id "ENSMUSG00000134613.1"; transcript_id "ENSMUST00000325641.1"; gene_type "lncRNA"; gene_name "ENSMUSG00000134613"; transcript_type "lncRNA"; transcript_name "ENSMUST00000325641"; level 2; tag "TAGENE";
chr6	HAVANA	exon	85826665	85826824	0	+	.	gene_id "ENSMUSG00000134613.1"; transcript_id "ENSMUST00000325637.1"; gene_type "lncRNA"; gene_name "ENSMUSG00000134613"; transcript_type "lncRNA"; transcript_name "ENSMUST00000325637"; exon_number 2; exon_id "ENSMUSE00001641957.1"; level 2; tag "basic"; tag "TAGENE";
chr6	sragcm37_mid	exon	85826665	85826961	0.334493336452292	+	.	gene_id "ENSMUSG00000134613.1"; transcript_id "ENSMUSG00000134613.1_tx_5"; exon_id "chr6_85826665_85826961_+"; exonnum "1"; txlen "581";
chr6	HAVANA	exon	85827103	85827207	0	+	.	gene_id "ENSMUSG00000134613.1"; transcript_id "ENSMUST00000325643.1"; gene_type "lncRNA"; gene_name "ENSMUSG00000134613"; transcript_type "lncRNA"; transcript_name "ENSMUST00000325643"; exon_number 1; exon_id "ENSMUSE00001641954.1"; level 2; tag "TAGENE";
chr6	HAVANA	transcript	85827103	85828212	0	+	.	gene_id "ENSMUSG00000134613.1"; transcript_id "ENSMUST00000325643.1"; gene_type "lncRNA"; gene_name "ENSMUSG00000134613"; transcript_type "lncRNA"; transcript_name "ENSMUST00000325643"; level 2; tag "TAGENE";
chr6	HAVANA	exon	85827292	85827511	0	+	.	gene_id "ENSMUSG00000134613.1"; transcript_id "ENSMUST00000325644.1"; gene_type "lncRNA"; gene_name "ENSMUSG00000134613"; transcript_type "lncRNA"; transcript_name "ENSMUST00000325644"; exon_number 1; exon_id "ENSMUSE00001641959.1"; level 2; tag "TAGENE";
chr6	HAVANA	transcript	85827292	85828213	0	+	.	gene_id "ENSMUSG00000134613.1"; transcript_id "ENSMUST00000325644.1"; gene_type "lncRNA"; gene_name "ENSMUSG00000134613"; transcript_type "lncRNA"; transcript_name "ENSMUST00000325644"; level 2; tag "TAGENE";
chr6	HAVANA	exon	85827930	85828211	0	+	.	gene_id "ENSMUSG00000134613.1"; transcript_id "ENSMUST00000325637.1"; gene_type "lncRNA"; gene_name "ENSMUSG00000134613"; transcript_type "lncRNA"; transcript_name "ENSMUST00000325637"; exon_number 3; exon_id "ENSMUSE00001641948.1"; level 2; tag "basic"; tag "TAGENE";
chr6	HAVANA	exon	85827930	85828211	0	+	.	gene_id "ENSMUSG00000134613.1"; transcript_id "ENSMUST00000325640.1"; gene_type "lncRNA"; gene_name "ENSMUSG00000134613"; transcript_type "lncRNA"; transcript_name "ENSMUST00000325640"; exon_number 2; exon_id "ENSMUSE00001641948.1"; level 2; tag "TAGENE";
chr6	HAVANA	exon	85827930	85828211	0	+	.	gene_id "ENSMUSG00000134613.1"; transcript_id "ENSMUST00000325641.1"; gene_type "lncRNA"; gene_name "ENSMUSG00000134613"; transcript_type "lncRNA"; transcript_name "ENSMUST00000325641"; exon_number 2; exon_id "ENSMUSE00001641948.1"; level 2; tag "TAGENE";
chr6	HAVANA	exon	85827930	85828212	0	+	.	gene_id "ENSMUSG00000134613.1"; transcript_id "ENSMUST00000325634.1"; gene_type "lncRNA"; gene_name "ENSMUSG00000134613"; transcript_type "lncRNA"; transcript_name "ENSMUST00000325634"; exon_number 2; exon_id "ENSMUSE00001641966.1"; level 2; tag "Ensembl_canonical"; tag "GENCODE_Primary"; tag "TAGENE";
chr6	HAVANA	exon	85827930	85828212	0	+	.	gene_id "ENSMUSG00000134613.1"; transcript_id "ENSMUST00000325643.1"; gene_type "lncRNA"; gene_name "ENSMUSG00000134613"; transcript_type "lncRNA"; transcript_name "ENSMUST00000325643"; exon_number 2; exon_id "ENSMUSE00001641966.1"; level 2; tag "TAGENE";
chr6	HAVANA	exon	85827930	85828213	0	+	.	gene_id "ENSMUSG00000134613.1"; transcript_id "ENSMUST00000325644.1"; gene_type "lncRNA"; gene_name "ENSMUSG00000134613"; transcript_type "lncRNA"; transcript_name "ENSMUST00000325644"; exon_number 2; exon_id "ENSMUSE00001641965.1"; level 2; tag "TAGENE";
chr6	ENSEMBL_gcm37	exon	85827930	85828213	0.334493336452292	+	.	gene_id "ENSMUSG00000134613.1"; transcript_id "ENSMUSG00000134613.1_tx_5"; exon_id "chr6_85827930_85828213_+"; exonnum "2"; txlen "581";
chr6	HAVANA	exon	85827930	85828218	0	+	.	gene_id "ENSMUSG00000134613.1"; transcript_id "ENSMUST00000325635.1"; gene_type "lncRNA"; gene_name "ENSMUSG00000134613"; transcript_type "lncRNA"; transcript_name "ENSMUST00000325635"; exon_number 3; exon_id "ENSMUSE00001641951.1"; level 2; tag "TAGENE";
chr6	HAVANA	exon	85827930	85828224	0	+	.	gene_id "ENSMUSG00000134613.1"; transcript_id "ENSMUST00000325639.1"; gene_type "lncRNA"; gene_name "ENSMUSG00000134613"; transcript_type "lncRNA"; transcript_name "ENSMUST00000325639"; exon_number 2; exon_id "ENSMUSE00001641956.1"; level 2; tag "basic"; tag "TAGENE";
chr6	HAVANA	exon	85833295	85833574	0	+	.	gene_id "ENSMUSG00000134689.1"; transcript_id "ENSMUST00000326313.1"; gene_type "lncRNA"; gene_name "ENSMUSG00000134689"; transcript_type "lncRNA"; transcript_name "ENSMUST00000326313"; exon_number 1; exon_id "ENSMUSE00001643093.1"; level 2; tag "TAGENE";
chr6	HAVANA	transcript	85833295	85835220	0	+	.	gene_id "ENSMUSG00000134689.1"; transcript_id "ENSMUST00000326313.1"; gene_type "lncRNA"; gene_name "ENSMUSG00000134689"; transcript_type "lncRNA"; transcript_name "ENSMUST00000326313"; level 2; tag "TAGENE";
chr6	HAVANA	gene	85833295	85838139	0	+	.	gene_id "ENSMUSG00000134689.1"; gene_type "lncRNA"; gene_name "ENSMUSG00000134689"; level 2;
chr6	HAVANA	exon	85833315	85833574	0	+	.	gene_id "ENSMUSG00000134689.1"; transcript_id "ENSMUST00000326311.1"; gene_type "lncRNA"; gene_name "ENSMUSG00000134689"; transcript_type "lncRNA"; transcript_name "ENSMUST00000326311"; exon_number 1; exon_id "ENSMUSE00001643085.1"; level 2; tag "basic"; tag "Ensembl_canonical"; tag "GENCODE_Primary"; tag "TAGENE";
chr6	HAVANA	transcript	85833315	85838139	0	+	.	gene_id "ENSMUSG00000134689.1"; transcript_id "ENSMUST00000326311.1"; gene_type "lncRNA"; gene_name "ENSMUSG00000134689"; transcript_type "lncRNA"; transcript_name "ENSMUST00000326311"; level 2; tag "basic"; tag "Ensembl_canonical"; tag "GENCODE_Primary"; tag "TAGENE";
chr6	HAVANA	exon	85833323	85833574	0	+	.	gene_id "ENSMUSG00000134689.1"; transcript_id "ENSMUST00000326314.1"; gene_type "lncRNA"; gene_name "ENSMUSG00000134689"; transcript_type "lncRNA"; transcript_name "ENSMUST00000326314"; exon_number 1; exon_id "ENSMUSE00001643084.1"; level 2; tag "TAGENE";
chr6	HAVANA	transcript	85833323	85835223	0	+	.	gene_id "ENSMUSG00000134689.1"; transcript_id "ENSMUST00000326314.1"; gene_type "lncRNA"; gene_name "ENSMUSG00000134689"; transcript_type "lncRNA"; transcript_name "ENSMUST00000326314"; level 2; tag "TAGENE";
chr6	HAVANA	exon	85833332	85833574	0	+	.	gene_id "ENSMUSG00000134689.1"; transcript_id "ENSMUST00000326315.1"; gene_type "lncRNA"; gene_name "ENSMUSG00000134689"; transcript_type "lncRNA"; transcript_name "ENSMUST00000326315"; exon_number 1; exon_id "ENSMUSE00001643089.1"; level 2; tag "basic"; tag "TAGENE";
chr6	HAVANA	exon	85833332	85833574	0	+	.	gene_id "ENSMUSG00000134689.1"; transcript_id "ENSMUST00000326312.1"; gene_type "lncRNA"; gene_name "ENSMUSG00000134689"; transcript_type "lncRNA"; transcript_name "ENSMUST00000326312"; exon_number 1; exon_id "ENSMUSE00001643089.1"; level 2; tag "TAGENE";
chr6	HAVANA	transcript	85833332	85835211	0	+	.	gene_id "ENSMUSG00000134689.1"; transcript_id "ENSMUST00000326315.1"; gene_type "lncRNA"; gene_name "ENSMUSG00000134689"; transcript_type "lncRNA"; transcript_name "ENSMUST00000326315"; level 2; tag "basic"; tag "TAGENE";
chr6	HAVANA	transcript	85833332	85838139	0	+	.	gene_id "ENSMUSG00000134689.1"; transcript_id "ENSMUST00000326312.1"; gene_type "lncRNA"; gene_name "ENSMUSG00000134689"; transcript_type "lncRNA"; transcript_name "ENSMUST00000326312"; level 2; tag "TAGENE";
chr6	HAVANA	exon	85833510	85833574	0	+	.	gene_id "ENSMUSG00000134689.1"; transcript_id "ENSMUST00000326316.1"; gene_type "lncRNA"; gene_name "ENSMUSG00000134689"; transcript_type "lncRNA"; transcript_name "ENSMUST00000326316"; exon_number 1; exon_id "ENSMUSE00001643083.1"; level 2; tag "TAGENE";
chr6	HAVANA	transcript	85833510	85835215	0	+	.	gene_id "ENSMUSG00000134689.1"; transcript_id "ENSMUST00000326316.1"; gene_type "lncRNA"; gene_name "ENSMUSG00000134689"; transcript_type "lncRNA"; transcript_name "ENSMUST00000326316"; level 2; tag "TAGENE";
chr6	HAVANA	exon	85833784	85833927	0	+	.	gene_id "ENSMUSG00000134689.1"; transcript_id "ENSMUST00000326313.1"; gene_type "lncRNA"; gene_name "ENSMUSG00000134689"; transcript_type "lncRNA"; transcript_name "ENSMUST00000326313"; exon_number 2; exon_id "ENSMUSE00001643092.1"; level 2; tag "TAGENE";
chr6	HAVANA	exon	85833784	85833927	0	+	.	gene_id "ENSMUSG00000134689.1"; transcript_id "ENSMUST00000326311.1"; gene_type "lncRNA"; gene_name "ENSMUSG00000134689"; transcript_type "lncRNA"; transcript_name "ENSMUST00000326311"; exon_number 2; exon_id "ENSMUSE00001643092.1"; level 2; tag "basic"; tag "Ensembl_canonical"; tag "GENCODE_Primary"; tag "TAGENE";
chr6	HAVANA	exon	85833784	85833927	0	+	.	gene_id "ENSMUSG00000134689.1"; transcript_id "ENSMUST00000326314.1"; gene_type "lncRNA"; gene_name "ENSMUSG00000134689"; transcript_type "lncRNA"; transcript_name "ENSMUST00000326314"; exon_number 2; exon_id "ENSMUSE00001643092.1"; level 2; tag "TAGENE";
chr6	HAVANA	exon	85833789	85833927	0	+	.	gene_id "ENSMUSG00000134689.1"; transcript_id "ENSMUST00000326315.1"; gene_type "lncRNA"; gene_name "ENSMUSG00000134689"; transcript_type "lncRNA"; transcript_name "ENSMUST00000326315"; exon_number 2; exon_id "ENSMUSE00001643090.1"; level 2; tag "basic"; tag "TAGENE";
chr6	HAVANA	exon	85833789	85833927	0	+	.	gene_id "ENSMUSG00000134689.1"; transcript_id "ENSMUST00000326312.1"; gene_type "lncRNA"; gene_name "ENSMUSG00000134689"; transcript_type "lncRNA"; transcript_name "ENSMUST00000326312"; exon_number 2; exon_id "ENSMUSE00001643090.1"; level 2; tag "TAGENE";
chr6	HAVANA	exon	85833789	85833927	0	+	.	gene_id "ENSMUSG00000134689.1"; transcript_id "ENSMUST00000326316.1"; gene_type "lncRNA"; gene_name "ENSMUSG00000134689"; transcript_type "lncRNA"; transcript_name "ENSMUST00000326316"; exon_number 2; exon_id "ENSMUSE00001643090.1"; level 2; tag "TAGENE";
chr6	HAVANA	exon	85834965	85835211	0	+	.	gene_id "ENSMUSG00000134689.1"; transcript_id "ENSMUST00000326315.1"; gene_type "lncRNA"; gene_name "ENSMUSG00000134689"; transcript_type "lncRNA"; transcript_name "ENSMUST00000326315"; exon_number 3; exon_id "ENSMUSE00001643094.1"; level 2; tag "basic"; tag "TAGENE";
chr6	HAVANA	exon	85834965	85835220	0	+	.	gene_id "ENSMUSG00000134689.1"; transcript_id "ENSMUST00000326313.1"; gene_type "lncRNA"; gene_name "ENSMUSG00000134689"; transcript_type "lncRNA"; transcript_name "ENSMUST00000326313"; exon_number 3; exon_id "ENSMUSE00001643091.1"; level 2; tag "TAGENE";
chr6	HAVANA	exon	85834983	85835215	0	+	.	gene_id "ENSMUSG00000134689.1"; transcript_id "ENSMUST00000326316.1"; gene_type "lncRNA"; gene_name "ENSMUSG00000134689"; transcript_type "lncRNA"; transcript_name "ENSMUST00000326316"; exon_number 3; exon_id "ENSMUSE00001643087.1"; level 2; tag "TAGENE";
chr6	HAVANA	exon	85834983	85835223	0	+	.	gene_id "ENSMUSG00000134689.1"; transcript_id "ENSMUST00000326314.1"; gene_type "lncRNA"; gene_name "ENSMUSG00000134689"; transcript_type "lncRNA"; transcript_name "ENSMUST00000326314"; exon_number 3; exon_id "ENSMUSE00001643088.1"; level 2; tag "TAGENE";
chr6	HAVANA	exon	85836035	85838139	0	+	.	gene_id "ENSMUSG00000134689.1"; transcript_id "ENSMUST00000326311.1"; gene_type "lncRNA"; gene_name "ENSMUSG00000134689"; transcript_type "lncRNA"; transcript_name "ENSMUST00000326311"; exon_number 3; exon_id "ENSMUSE00001643086.1"; level 2; tag "basic"; tag "Ensembl_canonical"; tag "GENCODE_Primary"; tag "TAGENE";
chr6	HAVANA	exon	85836035	85838139	0	+	.	gene_id "ENSMUSG00000134689.1"; transcript_id "ENSMUST00000326312.1"; gene_type "lncRNA"; gene_name "ENSMUSG00000134689"; transcript_type "lncRNA"; transcript_name "ENSMUST00000326312"; exon_number 3; exon_id "ENSMUSE00001643086.1"; level 2; tag "TAGENE";
chr6	sragcm37_es	exon	85844918	85845057	0.417322404166032	+	.	gene_id "sragcm37_gene_10597"; transcript_id "sragcm37_gene_10597_tx_1"; exon_id "chr6_85844918_85845057_+"; exonnum "1"; txlen "807";
chr6	sragcm37_ss	exon	85845828	85846494	0.417322404166032	+	.	gene_id "sragcm37_gene_10597"; transcript_id "sragcm37_gene_10597_tx_1"; exon_id "chr6_85845828_85846494_+"; exonnum "2"; txlen "807";
chr6	sragcm37_es	exon	85864978	85865121	0.0168522475160066	+	.	gene_id "ENSMUSG00000106784.2"; transcript_id "ENSMUSG00000106784.2_tx_1"; exon_id "chr6_85864978_85865121_+"; exonnum "1"; txlen "1335";
chr6	sragcm37_ss	exon	85866306	85867496	0.0168522475160066	+	.	gene_id "ENSMUSG00000106784.2"; transcript_id "ENSMUSG00000106784.2_tx_1"; exon_id "chr6_85866306_85867496_+"; exonnum "2"; txlen "1335";
chr6	HAVANA	exon	85866308	85866656	0	+	.	gene_id "ENSMUSG00000106784.2"; transcript_id "ENSMUST00000200837.2"; gene_type "processed_pseudogene"; gene_name "Gm43309"; transcript_type "processed_pseudogene"; transcript_name "Gm43309-201"; exon_number 1; exon_id "ENSMUSE00001359263.2"; level 2; transcript_support_level "NA"; mgi_id "MGI:5663446"; ont "PGO:0000004"; tag "basic"; tag "Ensembl_canonical"; tag "GENCODE_Primary"; havana_gene "OTTMUSG00000056103.1"; havana_transcript "OTTMUST00000138724.1";
chr6	HAVANA	gene	85866308	85866943	0	+	.	gene_id "ENSMUSG00000106784.2"; gene_type "processed_pseudogene"; gene_name "Gm43309"; level 2; mgi_id "MGI:5663446"; havana_gene "OTTMUSG00000056103.1";
chr6	HAVANA	transcript	85866308	85866943	0	+	.	gene_id "ENSMUSG00000106784.2"; transcript_id "ENSMUST00000200837.2"; gene_type "processed_pseudogene"; gene_name "Gm43309"; transcript_type "processed_pseudogene"; transcript_name "Gm43309-201"; level 2; transcript_support_level "NA"; mgi_id "MGI:5663446"; ont "PGO:0000004"; tag "basic"; tag "Ensembl_canonical"; tag "GENCODE_Primary"; havana_gene "OTTMUSG00000056103.1"; havana_transcript "OTTMUST00000138724.1";
chr6	HAVANA	exon	85866835	85866943	0	+	.	gene_id "ENSMUSG00000106784.2"; transcript_id "ENSMUST00000200837.2"; gene_type "processed_pseudogene"; gene_name "Gm43309"; transcript_type "processed_pseudogene"; transcript_name "Gm43309-201"; exon_number 2; exon_id "ENSMUSE00001361145.2"; level 2; transcript_support_level "NA"; mgi_id "MGI:5663446"; ont "PGO:0000004"; tag "basic"; tag "Ensembl_canonical"; tag "GENCODE_Primary"; havana_gene "OTTMUSG00000056103.1"; havana_transcript "OTTMUST00000138724.1";
chr6	sragcm37_es	exon	85871187	85871308	0.146002161207937	+	.	gene_id "sragcm37_gene_25896"; transcript_id "sragcm37_gene_25896_tx_1"; exon_id "chr6_85871187_85871308_+"; exonnum "1"; txlen "568";
chr6	sragcm37_ss	exon	85872137	85872582	0.146002161207937	+	.	gene_id "sragcm37_gene_25896"; transcript_id "sragcm37_gene_25896_tx_1"; exon_id "chr6_85872137_85872582_+"; exonnum "2"; txlen "568";
chr6	HAVANA	exon	85888847	85888962	0	+	.	gene_id "ENSMUSG00000054226.14"; transcript_id "ENSMUST00000202142.4"; gene_type "protein_coding"; gene_name "Tprkb"; transcript_type "protein_coding_CDS_not_defined"; transcript_name "Tprkb-212"; exon_number 1; exon_id "ENSMUSE00001361395.2"; level 2; transcript_support_level "3"; mgi_id "MGI:1917036"; havana_gene "OTTMUSG00000023849.1"; havana_transcript "OTTMUST00000138725.1";
chr6	HAVANA	transcript	85888847	85892207	0	+	.	gene_id "ENSMUSG00000054226.14"; transcript_id "ENSMUST00000202142.4"; gene_type "protein_coding"; gene_name "Tprkb"; transcript_type "protein_coding_CDS_not_defined"; transcript_name "Tprkb-212"; level 2; transcript_support_level "3"; mgi_id "MGI:1917036"; havana_gene "OTTMUSG00000023849.1"; havana_transcript "OTTMUST00000138725.1";
chr6	HAVANA	gene	85888847	85907266	0	+	.	gene_id "ENSMUSG00000054226.14"; gene_type "protein_coding"; gene_name "Tprkb"; level 2; mgi_id "MGI:1917036"; havana_gene "OTTMUSG00000023849.1";
chr6	HAVANA	exon	85888859	85888962	0	+	.	gene_id "ENSMUSG00000054226.14"; transcript_id "ENSMUST00000200680.4"; gene_type "protein_coding"; gene_name "Tprkb"; transcript_type "protein_coding"; transcript_name "Tprkb-208"; exon_number 1; exon_id "ENSMUSE00001358844.2"; level 2; protein_id "ENSMUSP00000144160.2"; transcript_support_level "3"; mgi_id "MGI:1917036"; tag "alternative_5_UTR"; tag "basic"; tag "appris_principal_1"; tag "CCDS"; ccdsid "CCDS20305.1"; havana_gene "OTTMUSG00000023849.1"; havana_transcript "OTTMUST00000138726.1";
chr6	HAVANA	UTR	85888859	85888962	0	+	.	gene_id "ENSMUSG00000054226.14"; transcript_id "ENSMUST00000200680.4"; gene_type "protein_coding"; gene_name "Tprkb"; transcript_type "protein_coding"; transcript_name "Tprkb-208"; exon_number 1; exon_id "ENSMUSE00001358844.2"; level 2; protein_id "ENSMUSP00000144160.2"; transcript_support_level "3"; mgi_id "MGI:1917036"; tag "alternative_5_UTR"; tag "basic"; tag "appris_principal_1"; tag "CCDS"; ccdsid "CCDS20305.1"; havana_gene "OTTMUSG00000023849.1"; havana_transcript "OTTMUST00000138726.1";
chr6	HAVANA	transcript	85888859	85905915	0	+	.	gene_id "ENSMUSG00000054226.14"; transcript_id "ENSMUST00000200680.4"; gene_type "protein_coding"; gene_name "Tprkb"; transcript_type "protein_coding"; transcript_name "Tprkb-208"; level 2; protein_id "ENSMUSP00000144160.2"; transcript_support_level "3"; mgi_id "MGI:1917036"; tag "alternative_5_UTR"; tag "basic"; tag "appris_principal_1"; tag "CCDS"; ccdsid "CCDS20305.1"; havana_gene "OTTMUSG00000023849.1"; havana_transcript "OTTMUST00000138726.1";
chr6	HAVANA	exon	85888873	85888962	0	+	.	gene_id "ENSMUSG00000054226.14"; transcript_id "ENSMUST00000201289.4"; gene_type "protein_coding"; gene_name "Tprkb"; transcript_type "protein_coding_CDS_not_defined"; transcript_name "Tprkb-210"; exon_number 1; exon_id "ENSMUSE00001359978.2"; level 2; transcript_support_level "3"; mgi_id "MGI:1917036"; havana_gene "OTTMUSG00000023849.1"; havana_transcript "OTTMUST00000138727.1";
chr6	HAVANA	transcript	85888873	85892593	0	+	.	gene_id "ENSMUSG00000054226.14"; transcript_id "ENSMUST00000201289.4"; gene_type "protein_coding"; gene_name "Tprkb"; transcript_type "protein_coding_CDS_not_defined"; transcript_name "Tprkb-210"; level 2; transcript_support_level "3"; mgi_id "MGI:1917036"; havana_gene "OTTMUSG00000023849.1"; havana_transcript "OTTMUST00000138727.1";
chr6	HAVANA	exon	85888889	85888962	0	+	.	gene_id "ENSMUSG00000054226.14"; transcript_id "ENSMUST00000201217.4"; gene_type "protein_coding"; gene_name "Tprkb"; transcript_type "protein_coding_CDS_not_defined"; transcript_name "Tprkb-209"; exon_number 1; exon_id "ENSMUSE00001358624.2"; level 2; transcript_support_level "5"; mgi_id "MGI:1917036"; havana_gene "OTTMUSG00000023849.1"; havana_transcript "OTTMUST00000138728.1";
chr6	HAVANA	transcript	85888889	85901359	0	+	.	gene_id "ENSMUSG00000054226.14"; transcript_id "ENSMUST00000201217.4"; gene_type "protein_coding"; gene_name "Tprkb"; transcript_type "protein_coding_CDS_not_defined"; transcript_name "Tprkb-209"; level 2; transcript_support_level "5"; mgi_id "MGI:1917036"; havana_gene "OTTMUSG00000023849.1"; havana_transcript "OTTMUST00000138728.1";
chr6	HAVANA	exon	85890378	85890462	0	+	.	gene_id "ENSMUSG00000054226.14"; transcript_id "ENSMUST00000202142.4"; gene_type "protein_coding"; gene_name "Tprkb"; transcript_type "protein_coding_CDS_not_defined"; transcript_name "Tprkb-212"; exon_number 2; exon_id "ENSMUSE00001360243.2"; level 2; transcript_support_level "3"; mgi_id "MGI:1917036"; havana_gene "OTTMUSG00000023849.1"; havana_transcript "OTTMUST00000138725.1";
chr6	HAVANA	exon	85890378	85890462	0	+	.	gene_id "ENSMUSG00000054226.14"; transcript_id "ENSMUST00000201289.4"; gene_type "protein_coding"; gene_name "Tprkb"; transcript_type "protein_coding_CDS_not_defined"; transcript_name "Tprkb-210"; exon_number 2; exon_id "ENSMUSE00001360243.2"; level 2; transcript_support_level "3"; mgi_id "MGI:1917036"; havana_gene "OTTMUSG00000023849.1"; havana_transcript "OTTMUST00000138727.1";
chr6	HAVANA	transcript	85891064	85893027	0	+	.	gene_id "ENSMUSG00000054226.14"; transcript_id "ENSMUST00000202588.2"; gene_type "protein_coding"; gene_name "Tprkb"; transcript_type "retained_intron"; transcript_name "Tprkb-213"; level 2; transcript_support_level "NA"; mgi_id "MGI:1917036"; havana_gene "OTTMUSG00000023849.1"; havana_transcript "OTTMUST00000138729.1";
chr6	HAVANA	exon	85891064	85893027	0	+	.	gene_id "ENSMUSG00000054226.14"; transcript_id "ENSMUST00000202588.2"; gene_type "protein_coding"; gene_name "Tprkb"; transcript_type "retained_intron"; transcript_name "Tprkb-213"; exon_number 1; exon_id "ENSMUSE00001361470.2"; level 2; transcript_support_level "NA"; mgi_id "MGI:1917036"; havana_gene "OTTMUSG00000023849.1"; havana_transcript "OTTMUST00000138729.1";
chr6	HAVANA	exon	85891454	85891510	0	+	.	gene_id "ENSMUSG00000054226.14"; transcript_id "ENSMUST00000202142.4"; gene_type "protein_coding"; gene_name "Tprkb"; transcript_type "protein_coding_CDS_not_defined"; transcript_name "Tprkb-212"; exon_number 3; exon_id "ENSMUSE00001364061.2"; level 2; transcript_support_level "3"; mgi_id "MGI:1917036"; havana_gene "OTTMUSG00000023849.1"; havana_transcript "OTTMUST00000138725.1";
chr6	HAVANA	exon	85891454	85891510	0	+	.	gene_id "ENSMUSG00000054226.14"; transcript_id "ENSMUST00000201289.4"; gene_type "protein_coding"; gene_name "Tprkb"; transcript_type "protein_coding_CDS_not_defined"; transcript_name "Tprkb-210"; exon_number 3; exon_id "ENSMUSE00001364061.2"; level 2; transcript_support_level "3"; mgi_id "MGI:1917036"; havana_gene "OTTMUSG00000023849.1"; havana_transcript "OTTMUST00000138727.1";
chr6	HAVANA	exon	85891454	85891510	0	+	.	gene_id "ENSMUSG00000054226.14"; transcript_id "ENSMUST00000201217.4"; gene_type "protein_coding"; gene_name "Tprkb"; transcript_type "protein_coding_CDS_not_defined"; transcript_name "Tprkb-209"; exon_number 2; exon_id "ENSMUSE00001364061.2"; level 2; transcript_support_level "5"; mgi_id "MGI:1917036"; havana_gene "OTTMUSG00000023849.1"; havana_transcript "OTTMUST00000138728.1";
chr6	HAVANA	exon	85892131	85892207	0	+	.	gene_id "ENSMUSG00000054226.14"; transcript_id "ENSMUST00000202142.4"; gene_type "protein_coding"; gene_name "Tprkb"; transcript_type "protein_coding_CDS_not_defined"; transcript_name "Tprkb-212"; exon_number 4; exon_id "ENSMUSE00001359029.2"; level 2; transcript_support_level "3"; mgi_id "MGI:1917036"; havana_gene "OTTMUSG00000023849.1"; havana_transcript "OTTMUST00000138725.1";
chr6	HAVANA	exon	85892131	85892349	0	+	.	gene_id "ENSMUSG00000054226.14"; transcript_id "ENSMUST00000201217.4"; gene_type "protein_coding"; gene_name "Tprkb"; transcript_type "protein_coding_CDS_not_defined"; transcript_name "Tprkb-209"; exon_number 3; exon_id "ENSMUSE00001359751.2"; level 2; transcript_support_level "5"; mgi_id "MGI:1917036"; havana_gene "OTTMUSG00000023849.1"; havana_transcript "OTTMUST00000138728.1";
chr6	HAVANA	exon	85892135	85892349	0	+	.	gene_id "ENSMUSG00000054226.14"; transcript_id "ENSMUST00000201289.4"; gene_type "protein_coding"; gene_name "Tprkb"; transcript_type "protein_coding_CDS_not_defined"; transcript_name "Tprkb-210"; exon_number 4; exon_id "ENSMUSE00001362312.2"; level 2; transcript_support_level "3"; mgi_id "MGI:1917036"; havana_gene "OTTMUSG00000023849.1"; havana_transcript "OTTMUST00000138727.1";
chr6	HAVANA	exon	85892468	85892593	0	+	.	gene_id "ENSMUSG00000054226.14"; transcript_id "ENSMUST00000201289.4"; gene_type "protein_coding"; gene_name "Tprkb"; transcript_type "protein_coding_CDS_not_defined"; transcript_name "Tprkb-210"; exon_number 5; exon_id "ENSMUSE00001363120.2"; level 2; transcript_support_level "3"; mgi_id "MGI:1917036"; havana_gene "OTTMUSG00000023849.1"; havana_transcript "OTTMUST00000138727.1";
chr6	HAVANA	exon	85892701	85892772	0	+	.	gene_id "ENSMUSG00000054226.14"; transcript_id "ENSMUST00000113751.8"; gene_type "protein_coding"; gene_name "Tprkb"; transcript_type "protein_coding"; transcript_name "Tprkb-203"; exon_number 1; exon_id "ENSMUSE00001363331.2"; level 2; protein_id "ENSMUSP00000109380.2"; transcript_support_level "1"; mgi_id "MGI:1917036"; tag "basic"; havana_gene "OTTMUSG00000023849.1"; havana_transcript "OTTMUST00000058256.1";
chr6	HAVANA	UTR	85892701	85892772	0	+	.	gene_id "ENSMUSG00000054226.14"; transcript_id "ENSMUST00000113751.8"; gene_type "protein_coding"; gene_name "Tprkb"; transcript_type "protein_coding"; transcript_name "Tprkb-203"; exon_number 1; exon_id "ENSMUSE00001363331.2"; level 2; protein_id "ENSMUSP00000109380.2"; transcript_support_level "1"; mgi_id "MGI:1917036"; tag "basic"; havana_gene "OTTMUSG00000023849.1"; havana_transcript "OTTMUST00000058256.1";
chr6	HAVANA	transcript	85892701	85904590	0	+	.	gene_id "ENSMUSG00000054226.14"; transcript_id "ENSMUST00000113751.8"; gene_type "protein_coding"; gene_name "Tprkb"; transcript_type "protein_coding"; transcript_name "Tprkb-203"; level 2; protein_id "ENSMUSP00000109380.2"; transcript_support_level "1"; mgi_id "MGI:1917036"; tag "basic"; havana_gene "OTTMUSG00000023849.1"; havana_transcript "OTTMUST00000058256.1";
chr6	HAVANA	exon	85892720	85892772	0	+	.	gene_id "ENSMUSG00000054226.14"; transcript_id "ENSMUST00000202803.4"; gene_type "protein_coding"; gene_name "Tprkb"; transcript_type "protein_coding"; transcript_name "Tprkb-214"; exon_number 1; exon_id "ENSMUSE00000696888.2"; level 2; protein_id "ENSMUSP00000144660.2"; transcript_support_level "1"; mgi_id "MGI:1917036"; tag "alternative_5_UTR"; tag "basic"; havana_gene "OTTMUSG00000023849.1"; havana_transcript "OTTMUST00000138730.1";
chr6	HAVANA	UTR	85892720	85892772	0	+	.	gene_id "ENSMUSG00000054226.14"; transcript_id "ENSMUST00000202803.4"; gene_type "protein_coding"; gene_name "Tprkb"; transcript_type "protein_coding"; transcript_name "Tprkb-214"; exon_number 1; exon_id "ENSMUSE00000696888.2"; level 2; protein_id "ENSMUSP00000144660.2"; transcript_support_level "1"; mgi_id "MGI:1917036"; tag "alternative_5_UTR"; tag "basic"; havana_gene "OTTMUSG00000023849.1"; havana_transcript "OTTMUST00000138730.1";
chr6	HAVANA	exon	85892720	85892772	0	+	.	gene_id "ENSMUSG00000054226.14"; transcript_id "ENSMUST00000113753.8"; gene_type "protein_coding"; gene_name "Tprkb"; transcript_type "protein_coding"; transcript_name "Tprkb-205"; exon_number 1; exon_id "ENSMUSE00000696888.2"; level 2; protein_id "ENSMUSP00000109382.2"; transcript_support_level "1"; mgi_id "MGI:1917036"; tag "basic"; tag "Ensembl_canonical"; tag "GENCODE_Primary"; tag "appris_principal_1"; tag "CCDS"; ccdsid "CCDS20305.1"; havana_gene "OTTMUSG00000023849.1"; havana_transcript "OTTMUST00000058255.1";
chr6	HAVANA	UTR	85892720	85892772	0	+	.	gene_id "ENSMUSG00000054226.14"; transcript_id "ENSMUST00000113753.8"; gene_type "protein_coding"; gene_name "Tprkb"; transcript_type "protein_coding"; transcript_name "Tprkb-205"; exon_number 1; exon_id "ENSMUSE00000696888.2"; level 2; protein_id "ENSMUSP00000109382.2"; transcript_support_level "1"; mgi_id "MGI:1917036"; tag "basic"; tag "Ensembl_canonical"; tag "GENCODE_Primary"; tag "appris_principal_1"; tag "CCDS"; ccdsid "CCDS20305.1"; havana_gene "OTTMUSG00000023849.1"; havana_transcript "OTTMUST00000058255.1";
chr6	HAVANA	transcript	85892720	85905077	0	+	.	gene_id "ENSMUSG00000054226.14"; transcript_id "ENSMUST00000202803.4"; gene_type "protein_coding"; gene_name "Tprkb"; transcript_type "protein_coding"; transcript_name "Tprkb-214"; level 2; protein_id "ENSMUSP00000144660.2"; transcript_support_level "1"; mgi_id "MGI:1917036"; tag "alternative_5_UTR"; tag "basic"; havana_gene "OTTMUSG00000023849.1"; havana_transcript "OTTMUST00000138730.1";
chr6	HAVANA	transcript	85892720	85907266	0	+	.	gene_id "ENSMUSG00000054226.14"; transcript_id "ENSMUST00000113753.8"; gene_type "protein_coding"; gene_name "Tprkb"; transcript_type "protein_coding"; transcript_name "Tprkb-205"; level 2; protein_id "ENSMUSP00000109382.2"; transcript_support_level "1"; mgi_id "MGI:1917036"; tag "basic"; tag "Ensembl_canonical"; tag "GENCODE_Primary"; tag "appris_principal_1"; tag "CCDS"; ccdsid "CCDS20305.1"; havana_gene "OTTMUSG00000023849.1"; havana_transcript "OTTMUST00000058255.1";
chr6	HAVANA	exon	85892729	85892772	0	+	.	gene_id "ENSMUSG00000054226.14"; transcript_id "ENSMUST00000089570.7"; gene_type "protein_coding"; gene_name "Tprkb"; transcript_type "protein_coding"; transcript_name "Tprkb-202"; exon_number 1; exon_id "ENSMUSE00001361563.2"; level 2; protein_id "ENSMUSP00000086998.4"; transcript_support_level "5"; mgi_id "MGI:1917036"; tag "basic"; havana_gene "OTTMUSG00000023849.1"; havana_transcript "OTTMUST00000058258.1";
chr6	HAVANA	UTR	85892729	85892772	0	+	.	gene_id "ENSMUSG00000054226.14"; transcript_id "ENSMUST00000089570.7"; gene_type "protein_coding"; gene_name "Tprkb"; transcript_type "protein_coding"; transcript_name "Tprkb-202"; exon_number 1; exon_id "ENSMUSE00001361563.2"; level 2; protein_id "ENSMUSP00000086998.4"; transcript_support_level "5"; mgi_id "MGI:1917036"; tag "basic"; havana_gene "OTTMUSG00000023849.1"; havana_transcript "OTTMUST00000058258.1";
chr6	HAVANA	exon	85892729	85892772	0	+	.	gene_id "ENSMUSG00000054226.14"; transcript_id "ENSMUST00000067137.14"; gene_type "protein_coding"; gene_name "Tprkb"; transcript_type "protein_coding"; transcript_name "Tprkb-201"; exon_number 1; exon_id "ENSMUSE00001361563.2"; level 2; protein_id "ENSMUSP00000063927.8"; transcript_support_level "1"; mgi_id "MGI:1917036"; tag "alternative_5_UTR"; tag "basic"; tag "appris_principal_1"; tag "CCDS"; ccdsid "CCDS20305.1"; havana_gene "OTTMUSG00000023849.1"; havana_transcript "OTTMUST00000058257.1";
chr6	HAVANA	UTR	85892729	85892772	0	+	.	gene_id "ENSMUSG00000054226.14"; transcript_id "ENSMUST00000067137.14"; gene_type "protein_coding"; gene_name "Tprkb"; transcript_type "protein_coding"; transcript_name "Tprkb-201"; exon_number 1; exon_id "ENSMUSE00001361563.2"; level 2; protein_id "ENSMUSP00000063927.8"; transcript_support_level "1"; mgi_id "MGI:1917036"; tag "alternative_5_UTR"; tag "basic"; tag "appris_principal_1"; tag "CCDS"; ccdsid "CCDS20305.1"; havana_gene "OTTMUSG00000023849.1"; havana_transcript "OTTMUST00000058257.1";
chr6	HAVANA	transcript	85892729	85905502	0	+	.	gene_id "ENSMUSG00000054226.14"; transcript_id "ENSMUST00000089570.7"; gene_type "protein_coding"; gene_name "Tprkb"; transcript_type "protein_coding"; transcript_name "Tprkb-202"; level 2; protein_id "ENSMUSP00000086998.4"; transcript_support_level "5"; mgi_id "MGI:1917036"; tag "basic"; havana_gene "OTTMUSG00000023849.1"; havana_transcript "OTTMUST00000058258.1";
chr6	HAVANA	transcript	85892729	85907264	0	+	.	gene_id "ENSMUSG00000054226.14"; transcript_id "ENSMUST00000067137.14"; gene_type "protein_coding"; gene_name "Tprkb"; transcript_type "protein_coding"; transcript_name "Tprkb-201"; level 2; protein_id "ENSMUSP00000063927.8"; transcript_support_level "1"; mgi_id "MGI:1917036"; tag "alternative_5_UTR"; tag "basic"; tag "appris_principal_1"; tag "CCDS"; ccdsid "CCDS20305.1"; havana_gene "OTTMUSG00000023849.1"; havana_transcript "OTTMUST00000058257.1";
chr6	HAVANA	exon	85892737	85892772	0	+	.	gene_id "ENSMUSG00000054226.14"; transcript_id "ENSMUST00000113752.8"; gene_type "protein_coding"; gene_name "Tprkb"; transcript_type "protein_coding"; transcript_name "Tprkb-204"; exon_number 1; exon_id "ENSMUSE00000696885.2"; level 2; protein_id "ENSMUSP00000109381.2"; transcript_support_level "5"; mgi_id "MGI:1917036"; tag "alternative_5_UTR"; tag "basic"; tag "appris_principal_1"; tag "CCDS"; ccdsid "CCDS20305.1"; havana_gene "OTTMUSG00000023849.1"; havana_transcript "OTTMUST00000058260.1";
chr6	HAVANA	UTR	85892737	85892772	0	+	.	gene_id "ENSMUSG00000054226.14"; transcript_id "ENSMUST00000113752.8"; gene_type "protein_coding"; gene_name "Tprkb"; transcript_type "protein_coding"; transcript_name "Tprkb-204"; exon_number 1; exon_id "ENSMUSE00000696885.2"; level 2; protein_id "ENSMUSP00000109381.2"; transcript_support_level "5"; mgi_id "MGI:1917036"; tag "alternative_5_UTR"; tag "basic"; tag "appris_principal_1"; tag "CCDS"; ccdsid "CCDS20305.1"; havana_gene "OTTMUSG00000023849.1"; havana_transcript "OTTMUST00000058260.1";
chr6	HAVANA	transcript	85892737	85906007	0	+	.	gene_id "ENSMUSG00000054226.14"; transcript_id "ENSMUST00000113752.8"; gene_type "protein_coding"; gene_name "Tprkb"; transcript_type "protein_coding"; transcript_name "Tprkb-204"; level 2; protein_id "ENSMUSP00000109381.2"; transcript_support_level "5"; mgi_id "MGI:1917036"; tag "alternative_5_UTR"; tag "basic"; tag "appris_principal_1"; tag "CCDS"; ccdsid "CCDS20305.1"; havana_gene "OTTMUSG00000023849.1"; havana_transcript "OTTMUST00000058260.1";
chr6	HAVANA	exon	85892738	85892772	0	+	.	gene_id "ENSMUSG00000054226.14"; transcript_id "ENSMUST00000150249.8"; gene_type "protein_coding"; gene_name "Tprkb"; transcript_type "protein_coding_CDS_not_defined"; transcript_name "Tprkb-207"; exon_number 1; exon_id "ENSMUSE00000736590.2"; level 2; transcript_support_level "3"; mgi_id "MGI:1917036"; havana_gene "OTTMUSG00000023849.1"; havana_transcript "OTTMUST00000058261.1";
chr6	HAVANA	transcript	85892738	85901598	0	+	.	gene_id "ENSMUSG00000054226.14"; transcript_id "ENSMUST00000150249.8"; gene_type "protein_coding"; gene_name "Tprkb"; transcript_type "protein_coding_CDS_not_defined"; transcript_name "Tprkb-207"; level 2; transcript_support_level "3"; mgi_id "MGI:1917036"; havana_gene "OTTMUSG00000023849.1"; havana_transcript "OTTMUST00000058261.1";
chr6	HAVANA	exon	85892739	85892772	0	+	.	gene_id "ENSMUSG00000054226.14"; transcript_id "ENSMUST00000201939.4"; gene_type "protein_coding"; gene_name "Tprkb"; transcript_type "protein_coding"; transcript_name "Tprkb-211"; exon_number 1; exon_id "ENSMUSE00000435295.4"; level 2; protein_id "ENSMUSP00000144588.2"; transcript_support_level "3"; mgi_id "MGI:1917036"; tag "mRNA_end_NF"; tag "cds_end_NF"; havana_gene "OTTMUSG00000023849.1"; havana_transcript "OTTMUST00000138731.1";
chr6	HAVANA	UTR	85892739	85892772	0	+	.	gene_id "ENSMUSG00000054226.14"; transcript_id "ENSMUST00000201939.4"; gene_type "protein_coding"; gene_name "Tprkb"; transcript_type "protein_coding"; transcript_name "Tprkb-211"; exon_number 1; exon_id "ENSMUSE00000435295.4"; level 2; protein_id "ENSMUSP00000144588.2"; transcript_support_level "3"; mgi_id "MGI:1917036"; tag "mRNA_end_NF"; tag "cds_end_NF"; havana_gene "OTTMUSG00000023849.1"; havana_transcript "OTTMUST00000138731.1";
chr6	HAVANA	transcript	85892739	85904873	0	+	.	gene_id "ENSMUSG00000054226.14"; transcript_id "ENSMUST00000201939.4"; gene_type "protein_coding"; gene_name "Tprkb"; transcript_type "protein_coding"; transcript_name "Tprkb-211"; level 2; protein_id "ENSMUSP00000144588.2"; transcript_support_level "3"; mgi_id "MGI:1917036"; tag "mRNA_end_NF"; tag "cds_end_NF"; havana_gene "OTTMUSG00000023849.1"; havana_transcript "OTTMUST00000138731.1";
chr6	HAVANA	exon	85892780	85893089	0	+	.	gene_id "ENSMUSG00000054226.14"; transcript_id "ENSMUST00000149026.5"; gene_type "protein_coding"; gene_name "Tprkb"; transcript_type "protein_coding"; transcript_name "Tprkb-206"; exon_number 1; exon_id "ENSMUSE00000729901.2"; level 2; protein_id "ENSMUSP00000117259.2"; transcript_support_level "3"; mgi_id "MGI:1917036"; tag "mRNA_end_NF"; tag "cds_end_NF"; havana_gene "OTTMUSG00000023849.1"; havana_transcript "OTTMUST00000058259.1";
chr6	HAVANA	UTR	85892780	85893089	0	+	.	gene_id "ENSMUSG00000054226.14"; transcript_id "ENSMUST00000149026.5"; gene_type "protein_coding"; gene_name "Tprkb"; transcript_type "protein_coding"; transcript_name "Tprkb-206"; exon_number 1; exon_id "ENSMUSE00000729901.2"; level 2; protein_id "ENSMUSP00000117259.2"; transcript_support_level "3"; mgi_id "MGI:1917036"; tag "mRNA_end_NF"; tag "cds_end_NF"; havana_gene "OTTMUSG00000023849.1"; havana_transcript "OTTMUST00000058259.1";
chr6	HAVANA	transcript	85892780	85904922	0	+	.	gene_id "ENSMUSG00000054226.14"; transcript_id "ENSMUST00000149026.5"; gene_type "protein_coding"; gene_name "Tprkb"; transcript_type "protein_coding"; transcript_name "Tprkb-206"; level 2; protein_id "ENSMUSP00000117259.2"; transcript_support_level "3"; mgi_id "MGI:1917036"; tag "mRNA_end_NF"; tag "cds_end_NF"; havana_gene "OTTMUSG00000023849.1"; havana_transcript "OTTMUST00000058259.1";
chr6	HAVANA	exon	85896899	85897006	0	+	.	gene_id "ENSMUSG00000054226.14"; transcript_id "ENSMUST00000113753.8"; gene_type "protein_coding"; gene_name "Tprkb"; transcript_type "protein_coding"; transcript_name "Tprkb-205"; exon_number 2; exon_id "ENSMUSE00000696887.2"; level 2; protein_id "ENSMUSP00000109382.2"; transcript_support_level "1"; mgi_id "MGI:1917036"; tag "basic"; tag "Ensembl_canonical"; tag "GENCODE_Primary"; tag "appris_principal_1"; tag "CCDS"; ccdsid "CCDS20305.1"; havana_gene "OTTMUSG00000023849.1"; havana_transcript "OTTMUST00000058255.1";
chr6	HAVANA	UTR	85896899	85897006	0	+	.	gene_id "ENSMUSG00000054226.14"; transcript_id "ENSMUST00000113753.8"; gene_type "protein_coding"; gene_name "Tprkb"; transcript_type "protein_coding"; transcript_name "Tprkb-205"; exon_number 2; exon_id "ENSMUSE00000696887.2"; level 2; protein_id "ENSMUSP00000109382.2"; transcript_support_level "1"; mgi_id "MGI:1917036"; tag "basic"; tag "Ensembl_canonical"; tag "GENCODE_Primary"; tag "appris_principal_1"; tag "CCDS"; ccdsid "CCDS20305.1"; havana_gene "OTTMUSG00000023849.1"; havana_transcript "OTTMUST00000058255.1";
chr6	HAVANA	exon	85898405	85898493	0	+	.	gene_id "ENSMUSG00000054226.14"; transcript_id "ENSMUST00000200680.4"; gene_type "protein_coding"; gene_name "Tprkb"; transcript_type "protein_coding"; transcript_name "Tprkb-208"; exon_number 2; exon_id "ENSMUSE00000435281.4"; level 2; protein_id "ENSMUSP00000144160.2"; transcript_support_level "3"; mgi_id "MGI:1917036"; tag "alternative_5_UTR"; tag "basic"; tag "appris_principal_1"; tag "CCDS"; ccdsid "CCDS20305.1"; havana_gene "OTTMUSG00000023849.1"; havana_transcript "OTTMUST00000138726.1";
chr6	HAVANA	UTR	85898405	85898493	0	+	.	gene_id "ENSMUSG00000054226.14"; transcript_id "ENSMUST00000200680.4"; gene_type "protein_coding"; gene_name "Tprkb"; transcript_type "protein_coding"; transcript_name "Tprkb-208"; exon_number 2; exon_id "ENSMUSE00000435281.4"; level 2; protein_id "ENSMUSP00000144160.2"; transcript_support_level "3"; mgi_id "MGI:1917036"; tag "alternative_5_UTR"; tag "basic"; tag "appris_principal_1"; tag "CCDS"; ccdsid "CCDS20305.1"; havana_gene "OTTMUSG00000023849.1"; havana_transcript "OTTMUST00000138726.1";
chr6	HAVANA	exon	85898405	85898493	0	+	.	gene_id "ENSMUSG00000054226.14"; transcript_id "ENSMUST00000201217.4"; gene_type "protein_coding"; gene_name "Tprkb"; transcript_type "protein_coding_CDS_not_defined"; transcript_name "Tprkb-209"; exon_number 4; exon_id "ENSMUSE00000435281.4"; level 2; transcript_support_level "5"; mgi_id "MGI:1917036"; havana_gene "OTTMUSG00000023849.1"; havana_transcript "OTTMUST00000138728.1";
chr6	HAVANA	exon	85898405	85898493	0	+	.	gene_id "ENSMUSG00000054226.14"; transcript_id "ENSMUST00000113751.8"; gene_type "protein_coding"; gene_name "Tprkb"; transcript_type "protein_coding"; transcript_name "Tprkb-203"; exon_number 2; exon_id "ENSMUSE00000435281.4"; level 2; protein_id "ENSMUSP00000109380.2"; transcript_support_level "1"; mgi_id "MGI:1917036"; tag "basic"; havana_gene "OTTMUSG00000023849.1"; havana_transcript "OTTMUST00000058256.1";
chr6	HAVANA	UTR	85898405	85898493	0	+	.	gene_id "ENSMUSG00000054226.14"; transcript_id "ENSMUST00000113751.8"; gene_type "protein_coding"; gene_name "Tprkb"; transcript_type "protein_coding"; transcript_name "Tprkb-203"; exon_number 2; exon_id "ENSMUSE00000435281.4"; level 2; protein_id "ENSMUSP00000109380.2"; transcript_support_level "1"; mgi_id "MGI:1917036"; tag "basic"; havana_gene "OTTMUSG00000023849.1"; havana_transcript "OTTMUST00000058256.1";
chr6	HAVANA	exon	85898405	85898493	0	+	.	gene_id "ENSMUSG00000054226.14"; transcript_id "ENSMUST00000202803.4"; gene_type "protein_coding"; gene_name "Tprkb"; transcript_type "protein_coding"; transcript_name "Tprkb-214"; exon_number 2; exon_id "ENSMUSE00000435281.4"; level 2; protein_id "ENSMUSP00000144660.2"; transcript_support_level "1"; mgi_id "MGI:1917036"; tag "alternative_5_UTR"; tag "basic"; havana_gene "OTTMUSG00000023849.1"; havana_transcript "OTTMUST00000138730.1";
chr6	HAVANA	UTR	85898405	85898493	0	+	.	gene_id "ENSMUSG00000054226.14"; transcript_id "ENSMUST00000202803.4"; gene_type "protein_coding"; gene_name "Tprkb"; transcript_type "protein_coding"; transcript_name "Tprkb-214"; exon_number 2; exon_id "ENSMUSE00000435281.4"; level 2; protein_id "ENSMUSP00000144660.2"; transcript_support_level "1"; mgi_id "MGI:1917036"; tag "alternative_5_UTR"; tag "basic"; havana_gene "OTTMUSG00000023849.1"; havana_transcript "OTTMUST00000138730.1";
chr6	HAVANA	exon	85898405	85898493	0	+	.	gene_id "ENSMUSG00000054226.14"; transcript_id "ENSMUST00000113753.8"; gene_type "protein_coding"; gene_name "Tprkb"; transcript_type "protein_coding"; transcript_name "Tprkb-205"; exon_number 3; exon_id "ENSMUSE00000435281.4"; level 2; protein_id "ENSMUSP00000109382.2"; transcript_support_level "1"; mgi_id "MGI:1917036"; tag "basic"; tag "Ensembl_canonical"; tag "GENCODE_Primary"; tag "appris_principal_1"; tag "CCDS"; ccdsid "CCDS20305.1"; havana_gene "OTTMUSG00000023849.1"; havana_transcript "OTTMUST00000058255.1";
chr6	HAVANA	UTR	85898405	85898493	0	+	.	gene_id "ENSMUSG00000054226.14"; transcript_id "ENSMUST00000113753.8"; gene_type "protein_coding"; gene_name "Tprkb"; transcript_type "protein_coding"; transcript_name "Tprkb-205"; exon_number 3; exon_id "ENSMUSE00000435281.4"; level 2; protein_id "ENSMUSP00000109382.2"; transcript_support_level "1"; mgi_id "MGI:1917036"; tag "basic"; tag "Ensembl_canonical"; tag "GENCODE_Primary"; tag "appris_principal_1"; tag "CCDS"; ccdsid "CCDS20305.1"; havana_gene "OTTMUSG00000023849.1"; havana_transcript "OTTMUST00000058255.1";
chr6	HAVANA	exon	85898405	85898493	0	+	.	gene_id "ENSMUSG00000054226.14"; transcript_id "ENSMUST00000089570.7"; gene_type "protein_coding"; gene_name "Tprkb"; transcript_type "protein_coding"; transcript_name "Tprkb-202"; exon_number 2; exon_id "ENSMUSE00000435281.4"; level 2; protein_id "ENSMUSP00000086998.4"; transcript_support_level "5"; mgi_id "MGI:1917036"; tag "basic"; havana_gene "OTTMUSG00000023849.1"; havana_transcript "OTTMUST00000058258.1";
chr6	HAVANA	UTR	85898405	85898493	0	+	.	gene_id "ENSMUSG00000054226.14"; transcript_id "ENSMUST00000089570.7"; gene_type "protein_coding"; gene_name "Tprkb"; transcript_type "protein_coding"; transcript_name "Tprkb-202"; exon_number 2; exon_id "ENSMUSE00000435281.4"; level 2; protein_id "ENSMUSP00000086998.4"; transcript_support_level "5"; mgi_id "MGI:1917036"; tag "basic"; havana_gene "OTTMUSG00000023849.1"; havana_transcript "OTTMUST00000058258.1";
chr6	HAVANA	exon	85898405	85898493	0	+	.	gene_id "ENSMUSG00000054226.14"; transcript_id "ENSMUST00000067137.14"; gene_type "protein_coding"; gene_name "Tprkb"; transcript_type "protein_coding"; transcript_name "Tprkb-201"; exon_number 2; exon_id "ENSMUSE00000435281.4"; level 2; protein_id "ENSMUSP00000063927.8"; transcript_support_level "1"; mgi_id "MGI:1917036"; tag "alternative_5_UTR"; tag "basic"; tag "appris_principal_1"; tag "CCDS"; ccdsid "CCDS20305.1"; havana_gene "OTTMUSG00000023849.1"; havana_transcript "OTTMUST00000058257.1";
chr6	HAVANA	UTR	85898405	85898493	0	+	.	gene_id "ENSMUSG00000054226.14"; transcript_id "ENSMUST00000067137.14"; gene_type "protein_coding"; gene_name "Tprkb"; transcript_type "protein_coding"; transcript_name "Tprkb-201"; exon_number 2; exon_id "ENSMUSE00000435281.4"; level 2; protein_id "ENSMUSP00000063927.8"; transcript_support_level "1"; mgi_id "MGI:1917036"; tag "alternative_5_UTR"; tag "basic"; tag "appris_principal_1"; tag "CCDS"; ccdsid "CCDS20305.1"; havana_gene "OTTMUSG00000023849.1"; havana_transcript "OTTMUST00000058257.1";
chr6	HAVANA	exon	85898405	85898493	0	+	.	gene_id "ENSMUSG00000054226.14"; transcript_id "ENSMUST00000150249.8"; gene_type "protein_coding"; gene_name "Tprkb"; transcript_type "protein_coding_CDS_not_defined"; transcript_name "Tprkb-207"; exon_number 2; exon_id "ENSMUSE00000435281.4"; level 2; transcript_support_level "3"; mgi_id "MGI:1917036"; havana_gene "OTTMUSG00000023849.1"; havana_transcript "OTTMUST00000058261.1";
chr6	HAVANA	exon	85898405	85898493	0	+	.	gene_id "ENSMUSG00000054226.14"; transcript_id "ENSMUST00000201939.4"; gene_type "protein_coding"; gene_name "Tprkb"; transcript_type "protein_coding"; transcript_name "Tprkb-211"; exon_number 2; exon_id "ENSMUSE00000435281.4"; level 2; protein_id "ENSMUSP00000144588.2"; transcript_support_level "3"; mgi_id "MGI:1917036"; tag "mRNA_end_NF"; tag "cds_end_NF"; havana_gene "OTTMUSG00000023849.1"; havana_transcript "OTTMUST00000138731.1";
chr6	HAVANA	UTR	85898405	85898493	0	+	.	gene_id "ENSMUSG00000054226.14"; transcript_id "ENSMUST00000201939.4"; gene_type "protein_coding"; gene_name "Tprkb"; transcript_type "protein_coding"; transcript_name "Tprkb-211"; exon_number 2; exon_id "ENSMUSE00000435281.4"; level 2; protein_id "ENSMUSP00000144588.2"; transcript_support_level "3"; mgi_id "MGI:1917036"; tag "mRNA_end_NF"; tag "cds_end_NF"; havana_gene "OTTMUSG00000023849.1"; havana_transcript "OTTMUST00000138731.1";
chr6	HAVANA	exon	85898405	85898493	0	+	.	gene_id "ENSMUSG00000054226.14"; transcript_id "ENSMUST00000149026.5"; gene_type "protein_coding"; gene_name "Tprkb"; transcript_type "protein_coding"; transcript_name "Tprkb-206"; exon_number 2; exon_id "ENSMUSE00000435281.4"; level 2; protein_id "ENSMUSP00000117259.2"; transcript_support_level "3"; mgi_id "MGI:1917036"; tag "mRNA_end_NF"; tag "cds_end_NF"; havana_gene "OTTMUSG00000023849.1"; havana_transcript "OTTMUST00000058259.1";
chr6	HAVANA	UTR	85898405	85898493	0	+	.	gene_id "ENSMUSG00000054226.14"; transcript_id "ENSMUST00000149026.5"; gene_type "protein_coding"; gene_name "Tprkb"; transcript_type "protein_coding"; transcript_name "Tprkb-206"; exon_number 2; exon_id "ENSMUSE00000435281.4"; level 2; protein_id "ENSMUSP00000117259.2"; transcript_support_level "3"; mgi_id "MGI:1917036"; tag "mRNA_end_NF"; tag "cds_end_NF"; havana_gene "OTTMUSG00000023849.1"; havana_transcript "OTTMUST00000058259.1";
chr6	HAVANA	exon	85900115	85900198	0	+	.	gene_id "ENSMUSG00000054226.14"; transcript_id "ENSMUST00000089570.7"; gene_type "protein_coding"; gene_name "Tprkb"; transcript_type "protein_coding"; transcript_name "Tprkb-202"; exon_number 3; exon_id "ENSMUSE00000558845.2"; level 2; protein_id "ENSMUSP00000086998.4"; transcript_support_level "5"; mgi_id "MGI:1917036"; tag "basic"; havana_gene "OTTMUSG00000023849.1"; havana_transcript "OTTMUST00000058258.1";
chr6	HAVANA	UTR	85900115	85900198	0	+	.	gene_id "ENSMUSG00000054226.14"; transcript_id "ENSMUST00000089570.7"; gene_type "protein_coding"; gene_name "Tprkb"; transcript_type "protein_coding"; transcript_name "Tprkb-202"; exon_number 3; exon_id "ENSMUSE00000558845.2"; level 2; protein_id "ENSMUSP00000086998.4"; transcript_support_level "5"; mgi_id "MGI:1917036"; tag "basic"; havana_gene "OTTMUSG00000023849.1"; havana_transcript "OTTMUST00000058258.1";
chr6	HAVANA	exon	85901342	85901359	0	+	.	gene_id "ENSMUSG00000054226.14"; transcript_id "ENSMUST00000201217.4"; gene_type "protein_coding"; gene_name "Tprkb"; transcript_type "protein_coding_CDS_not_defined"; transcript_name "Tprkb-209"; exon_number 5; exon_id "ENSMUSE00001471279.2"; level 2; transcript_support_level "5"; mgi_id "MGI:1917036"; havana_gene "OTTMUSG00000023849.1"; havana_transcript "OTTMUST00000138728.1";
chr6	HAVANA	UTR	85901342	85901363	0	+	.	gene_id "ENSMUSG00000054226.14"; transcript_id "ENSMUST00000200680.4"; gene_type "protein_coding"; gene_name "Tprkb"; transcript_type "protein_coding"; transcript_name "Tprkb-208"; exon_number 3; exon_id "ENSMUSE00000435272.4"; level 2; protein_id "ENSMUSP00000144160.2"; transcript_support_level "3"; mgi_id "MGI:1917036"; tag "alternative_5_UTR"; tag "basic"; tag "appris_principal_1"; tag "CCDS"; ccdsid "CCDS20305.1"; havana_gene "OTTMUSG00000023849.1"; havana_transcript "OTTMUST00000138726.1";
chr6	HAVANA	UTR	85901342	85901363	0	+	.	gene_id "ENSMUSG00000054226.14"; transcript_id "ENSMUST00000113751.8"; gene_type "protein_coding"; gene_name "Tprkb"; transcript_type "protein_coding"; transcript_name "Tprkb-203"; exon_number 3; exon_id "ENSMUSE00000435272.4"; level 2; protein_id "ENSMUSP00000109380.2"; transcript_support_level "1"; mgi_id "MGI:1917036"; tag "basic"; havana_gene "OTTMUSG00000023849.1"; havana_transcript "OTTMUST00000058256.1";
chr6	HAVANA	UTR	85901342	85901363	0	+	.	gene_id "ENSMUSG00000054226.14"; transcript_id "ENSMUST00000202803.4"; gene_type "protein_coding"; gene_name "Tprkb"; transcript_type "protein_coding"; transcript_name "Tprkb-214"; exon_number 3; exon_id "ENSMUSE00000435272.4"; level 2; protein_id "ENSMUSP00000144660.2"; transcript_support_level "1"; mgi_id "MGI:1917036"; tag "alternative_5_UTR"; tag "basic"; havana_gene "OTTMUSG00000023849.1"; havana_transcript "OTTMUST00000138730.1";
chr6	HAVANA	UTR	85901342	85901363	0	+	.	gene_id "ENSMUSG00000054226.14"; transcript_id "ENSMUST00000113753.8"; gene_type "protein_coding"; gene_name "Tprkb"; transcript_type "protein_coding"; transcript_name "Tprkb-205"; exon_number 4; exon_id "ENSMUSE00000435272.4"; level 2; protein_id "ENSMUSP00000109382.2"; transcript_support_level "1"; mgi_id "MGI:1917036"; tag "basic"; tag "Ensembl_canonical"; tag "GENCODE_Primary"; tag "appris_principal_1"; tag "CCDS"; ccdsid "CCDS20305.1"; havana_gene "OTTMUSG00000023849.1"; havana_transcript "OTTMUST00000058255.1";
chr6	HAVANA	UTR	85901342	85901363	0	+	.	gene_id "ENSMUSG00000054226.14"; transcript_id "ENSMUST00000089570.7"; gene_type "protein_coding"; gene_name "Tprkb"; transcript_type "protein_coding"; transcript_name "Tprkb-202"; exon_number 4; exon_id "ENSMUSE00000435272.4"; level 2; protein_id "ENSMUSP00000086998.4"; transcript_support_level "5"; mgi_id "MGI:1917036"; tag "basic"; havana_gene "OTTMUSG00000023849.1"; havana_transcript "OTTMUST00000058258.1";
chr6	HAVANA	UTR	85901342	85901363	0	+	.	gene_id "ENSMUSG00000054226.14"; transcript_id "ENSMUST00000067137.14"; gene_type "protein_coding"; gene_name "Tprkb"; transcript_type "protein_coding"; transcript_name "Tprkb-201"; exon_number 3; exon_id "ENSMUSE00000435272.4"; level 2; protein_id "ENSMUSP00000063927.8"; transcript_support_level "1"; mgi_id "MGI:1917036"; tag "alternative_5_UTR"; tag "basic"; tag "appris_principal_1"; tag "CCDS"; ccdsid "CCDS20305.1"; havana_gene "OTTMUSG00000023849.1"; havana_transcript "OTTMUST00000058257.1";
chr6	HAVANA	UTR	85901342	85901363	0	+	.	gene_id "ENSMUSG00000054226.14"; transcript_id "ENSMUST00000113752.8"; gene_type "protein_coding"; gene_name "Tprkb"; transcript_type "protein_coding"; transcript_name "Tprkb-204"; exon_number 2; exon_id "ENSMUSE00000435272.4"; level 2; protein_id "ENSMUSP00000109381.2"; transcript_support_level "5"; mgi_id "MGI:1917036"; tag "alternative_5_UTR"; tag "basic"; tag "appris_principal_1"; tag "CCDS"; ccdsid "CCDS20305.1"; havana_gene "OTTMUSG00000023849.1"; havana_transcript "OTTMUST00000058260.1";
chr6	HAVANA	UTR	85901342	85901363	0	+	.	gene_id "ENSMUSG00000054226.14"; transcript_id "ENSMUST00000201939.4"; gene_type "protein_coding"; gene_name "Tprkb"; transcript_type "protein_coding"; transcript_name "Tprkb-211"; exon_number 3; exon_id "ENSMUSE00000435272.4"; level 2; protein_id "ENSMUSP00000144588.2"; transcript_support_level "3"; mgi_id "MGI:1917036"; tag "mRNA_end_NF"; tag "cds_end_NF"; havana_gene "OTTMUSG00000023849.1"; havana_transcript "OTTMUST00000138731.1";
chr6	HAVANA	UTR	85901342	85901363	0	+	.	gene_id "ENSMUSG00000054226.14"; transcript_id "ENSMUST00000149026.5"; gene_type "protein_coding"; gene_name "Tprkb"; transcript_type "protein_coding"; transcript_name "Tprkb-206"; exon_number 3; exon_id "ENSMUSE00000435272.4"; level 2; protein_id "ENSMUSP00000117259.2"; transcript_support_level "3"; mgi_id "MGI:1917036"; tag "mRNA_end_NF"; tag "cds_end_NF"; havana_gene "OTTMUSG00000023849.1"; havana_transcript "OTTMUST00000058259.1";
chr6	HAVANA	exon	85901342	85901504	0	+	.	gene_id "ENSMUSG00000054226.14"; transcript_id "ENSMUST00000200680.4"; gene_type "protein_coding"; gene_name "Tprkb"; transcript_type "protein_coding"; transcript_name "Tprkb-208"; exon_number 3; exon_id "ENSMUSE00000435272.4"; level 2; protein_id "ENSMUSP00000144160.2"; transcript_support_level "3"; mgi_id "MGI:1917036"; tag "alternative_5_UTR"; tag "basic"; tag "appris_principal_1"; tag "CCDS"; ccdsid "CCDS20305.1"; havana_gene "OTTMUSG00000023849.1"; havana_transcript "OTTMUST00000138726.1";
chr6	HAVANA	exon	85901342	85901504	0	+	.	gene_id "ENSMUSG00000054226.14"; transcript_id "ENSMUST00000113751.8"; gene_type "protein_coding"; gene_name "Tprkb"; transcript_type "protein_coding"; transcript_name "Tprkb-203"; exon_number 3; exon_id "ENSMUSE00000435272.4"; level 2; protein_id "ENSMUSP00000109380.2"; transcript_support_level "1"; mgi_id "MGI:1917036"; tag "basic"; havana_gene "OTTMUSG00000023849.1"; havana_transcript "OTTMUST00000058256.1";
chr6	HAVANA	exon	85901342	85901504	0	+	.	gene_id "ENSMUSG00000054226.14"; transcript_id "ENSMUST00000202803.4"; gene_type "protein_coding"; gene_name "Tprkb"; transcript_type "protein_coding"; transcript_name "Tprkb-214"; exon_number 3; exon_id "ENSMUSE00000435272.4"; level 2; protein_id "ENSMUSP00000144660.2"; transcript_support_level "1"; mgi_id "MGI:1917036"; tag "alternative_5_UTR"; tag "basic"; havana_gene "OTTMUSG00000023849.1"; havana_transcript "OTTMUST00000138730.1";
chr6	HAVANA	exon	85901342	85901504	0	+	.	gene_id "ENSMUSG00000054226.14"; transcript_id "ENSMUST00000113753.8"; gene_type "protein_coding"; gene_name "Tprkb"; transcript_type "protein_coding"; transcript_name "Tprkb-205"; exon_number 4; exon_id "ENSMUSE00000435272.4"; level 2; protein_id "ENSMUSP00000109382.2"; transcript_support_level "1"; mgi_id "MGI:1917036"; tag "basic"; tag "Ensembl_canonical"; tag "GENCODE_Primary"; tag "appris_principal_1"; tag "CCDS"; ccdsid "CCDS20305.1"; havana_gene "OTTMUSG00000023849.1"; havana_transcript "OTTMUST00000058255.1";
chr6	HAVANA	exon	85901342	85901504	0	+	.	gene_id "ENSMUSG00000054226.14"; transcript_id "ENSMUST00000089570.7"; gene_type "protein_coding"; gene_name "Tprkb"; transcript_type "protein_coding"; transcript_name "Tprkb-202"; exon_number 4; exon_id "ENSMUSE00000435272.4"; level 2; protein_id "ENSMUSP00000086998.4"; transcript_support_level "5"; mgi_id "MGI:1917036"; tag "basic"; havana_gene "OTTMUSG00000023849.1"; havana_transcript "OTTMUST00000058258.1";
chr6	HAVANA	exon	85901342	85901504	0	+	.	gene_id "ENSMUSG00000054226.14"; transcript_id "ENSMUST00000067137.14"; gene_type "protein_coding"; gene_name "Tprkb"; transcript_type "protein_coding"; transcript_name "Tprkb-201"; exon_number 3; exon_id "ENSMUSE00000435272.4"; level 2; protein_id "ENSMUSP00000063927.8"; transcript_support_level "1"; mgi_id "MGI:1917036"; tag "alternative_5_UTR"; tag "basic"; tag "appris_principal_1"; tag "CCDS"; ccdsid "CCDS20305.1"; havana_gene "OTTMUSG00000023849.1"; havana_transcript "OTTMUST00000058257.1";
chr6	HAVANA	exon	85901342	85901504	0	+	.	gene_id "ENSMUSG00000054226.14"; transcript_id "ENSMUST00000113752.8"; gene_type "protein_coding"; gene_name "Tprkb"; transcript_type "protein_coding"; transcript_name "Tprkb-204"; exon_number 2; exon_id "ENSMUSE00000435272.4"; level 2; protein_id "ENSMUSP00000109381.2"; transcript_support_level "5"; mgi_id "MGI:1917036"; tag "alternative_5_UTR"; tag "basic"; tag "appris_principal_1"; tag "CCDS"; ccdsid "CCDS20305.1"; havana_gene "OTTMUSG00000023849.1"; havana_transcript "OTTMUST00000058260.1";
chr6	HAVANA	exon	85901342	85901504	0	+	.	gene_id "ENSMUSG00000054226.14"; transcript_id "ENSMUST00000201939.4"; gene_type "protein_coding"; gene_name "Tprkb"; transcript_type "protein_coding"; transcript_name "Tprkb-211"; exon_number 3; exon_id "ENSMUSE00000435272.4"; level 2; protein_id "ENSMUSP00000144588.2"; transcript_support_level "3"; mgi_id "MGI:1917036"; tag "mRNA_end_NF"; tag "cds_end_NF"; havana_gene "OTTMUSG00000023849.1"; havana_transcript "OTTMUST00000138731.1";
chr6	HAVANA	exon	85901342	85901504	0	+	.	gene_id "ENSMUSG00000054226.14"; transcript_id "ENSMUST00000149026.5"; gene_type "protein_coding"; gene_name "Tprkb"; transcript_type "protein_coding"; transcript_name "Tprkb-206"; exon_number 3; exon_id "ENSMUSE00000435272.4"; level 2; protein_id "ENSMUSP00000117259.2"; transcript_support_level "3"; mgi_id "MGI:1917036"; tag "mRNA_end_NF"; tag "cds_end_NF"; havana_gene "OTTMUSG00000023849.1"; havana_transcript "OTTMUST00000058259.1";
chr6	HAVANA	exon	85901342	85901598	0	+	.	gene_id "ENSMUSG00000054226.14"; transcript_id "ENSMUST00000150249.8"; gene_type "protein_coding"; gene_name "Tprkb"; transcript_type "protein_coding_CDS_not_defined"; transcript_name "Tprkb-207"; exon_number 3; exon_id "ENSMUSE00000711296.3"; level 2; transcript_support_level "3"; mgi_id "MGI:1917036"; havana_gene "OTTMUSG00000023849.1"; havana_transcript "OTTMUST00000058261.1";
chr6	HAVANA	start_codon	85901364	85901366	0	+	0	gene_id "ENSMUSG00000054226.14"; transcript_id "ENSMUST00000200680.4"; gene_type "protein_coding"; gene_name "Tprkb"; transcript_type "protein_coding"; transcript_name "Tprkb-208"; exon_number 3; exon_id "ENSMUSE00000435272.4"; level 2; protein_id "ENSMUSP00000144160.2"; transcript_support_level "3"; mgi_id "MGI:1917036"; tag "alternative_5_UTR"; tag "basic"; tag "appris_principal_1"; tag "CCDS"; ccdsid "CCDS20305.1"; havana_gene "OTTMUSG00000023849.1"; havana_transcript "OTTMUST00000138726.1";
chr6	HAVANA	start_codon	85901364	85901366	0	+	0	gene_id "ENSMUSG00000054226.14"; transcript_id "ENSMUST00000113751.8"; gene_type "protein_coding"; gene_name "Tprkb"; transcript_type "protein_coding"; transcript_name "Tprkb-203"; exon_number 3; exon_id "ENSMUSE00000435272.4"; level 2; protein_id "ENSMUSP00000109380.2"; transcript_support_level "1"; mgi_id "MGI:1917036"; tag "basic"; havana_gene "OTTMUSG00000023849.1"; havana_transcript "OTTMUST00000058256.1";
chr6	HAVANA	start_codon	85901364	85901366	0	+	0	gene_id "ENSMUSG00000054226.14"; transcript_id "ENSMUST00000202803.4"; gene_type "protein_coding"; gene_name "Tprkb"; transcript_type "protein_coding"; transcript_name "Tprkb-214"; exon_number 3; exon_id "ENSMUSE00000435272.4"; level 2; protein_id "ENSMUSP00000144660.2"; transcript_support_level "1"; mgi_id "MGI:1917036"; tag "alternative_5_UTR"; tag "basic"; havana_gene "OTTMUSG00000023849.1"; havana_transcript "OTTMUST00000138730.1";
chr6	HAVANA	start_codon	85901364	85901366	0	+	0	gene_id "ENSMUSG00000054226.14"; transcript_id "ENSMUST00000113753.8"; gene_type "protein_coding"; gene_name "Tprkb"; transcript_type "protein_coding"; transcript_name "Tprkb-205"; exon_number 4; exon_id "ENSMUSE00000435272.4"; level 2; protein_id "ENSMUSP00000109382.2"; transcript_support_level "1"; mgi_id "MGI:1917036"; tag "basic"; tag "Ensembl_canonical"; tag "GENCODE_Primary"; tag "appris_principal_1"; tag "CCDS"; ccdsid "CCDS20305.1"; havana_gene "OTTMUSG00000023849.1"; havana_transcript "OTTMUST00000058255.1";
chr6	HAVANA	start_codon	85901364	85901366	0	+	0	gene_id "ENSMUSG00000054226.14"; transcript_id "ENSMUST00000089570.7"; gene_type "protein_coding"; gene_name "Tprkb"; transcript_type "protein_coding"; transcript_name "Tprkb-202"; exon_number 4; exon_id "ENSMUSE00000435272.4"; level 2; protein_id "ENSMUSP00000086998.4"; transcript_support_level "5"; mgi_id "MGI:1917036"; tag "basic"; havana_gene "OTTMUSG00000023849.1"; havana_transcript "OTTMUST00000058258.1";
chr6	HAVANA	start_codon	85901364	85901366	0	+	0	gene_id "ENSMUSG00000054226.14"; transcript_id "ENSMUST00000067137.14"; gene_type "protein_coding"; gene_name "Tprkb"; transcript_type "protein_coding"; transcript_name "Tprkb-201"; exon_number 3; exon_id "ENSMUSE00000435272.4"; level 2; protein_id "ENSMUSP00000063927.8"; transcript_support_level "1"; mgi_id "MGI:1917036"; tag "alternative_5_UTR"; tag "basic"; tag "appris_principal_1"; tag "CCDS"; ccdsid "CCDS20305.1"; havana_gene "OTTMUSG00000023849.1"; havana_transcript "OTTMUST00000058257.1";
chr6	HAVANA	start_codon	85901364	85901366	0	+	0	gene_id "ENSMUSG00000054226.14"; transcript_id "ENSMUST00000113752.8"; gene_type "protein_coding"; gene_name "Tprkb"; transcript_type "protein_coding"; transcript_name "Tprkb-204"; exon_number 2; exon_id "ENSMUSE00000435272.4"; level 2; protein_id "ENSMUSP00000109381.2"; transcript_support_level "5"; mgi_id "MGI:1917036"; tag "alternative_5_UTR"; tag "basic"; tag "appris_principal_1"; tag "CCDS"; ccdsid "CCDS20305.1"; havana_gene "OTTMUSG00000023849.1"; havana_transcript "OTTMUST00000058260.1";
chr6	HAVANA	start_codon	85901364	85901366	0	+	0	gene_id "ENSMUSG00000054226.14"; transcript_id "ENSMUST00000201939.4"; gene_type "protein_coding"; gene_name "Tprkb"; transcript_type "protein_coding"; transcript_name "Tprkb-211"; exon_number 3; exon_id "ENSMUSE00000435272.4"; level 2; protein_id "ENSMUSP00000144588.2"; transcript_support_level "3"; mgi_id "MGI:1917036"; tag "mRNA_end_NF"; tag "cds_end_NF"; havana_gene "OTTMUSG00000023849.1"; havana_transcript "OTTMUST00000138731.1";
chr6	HAVANA	start_codon	85901364	85901366	0	+	0	gene_id "ENSMUSG00000054226.14"; transcript_id "ENSMUST00000149026.5"; gene_type "protein_coding"; gene_name "Tprkb"; transcript_type "protein_coding"; transcript_name "Tprkb-206"; exon_number 3; exon_id "ENSMUSE00000435272.4"; level 2; protein_id "ENSMUSP00000117259.2"; transcript_support_level "3"; mgi_id "MGI:1917036"; tag "mRNA_end_NF"; tag "cds_end_NF"; havana_gene "OTTMUSG00000023849.1"; havana_transcript "OTTMUST00000058259.1";
chr6	HAVANA	CDS	85901364	85901504	0	+	0	gene_id "ENSMUSG00000054226.14"; transcript_id "ENSMUST00000200680.4"; gene_type "protein_coding"; gene_name "Tprkb"; transcript_type "protein_coding"; transcript_name "Tprkb-208"; exon_number 3; exon_id "ENSMUSE00000435272.4"; level 2; protein_id "ENSMUSP00000144160.2"; transcript_support_level "3"; mgi_id "MGI:1917036"; tag "alternative_5_UTR"; tag "basic"; tag "appris_principal_1"; tag "CCDS"; ccdsid "CCDS20305.1"; havana_gene "OTTMUSG00000023849.1"; havana_transcript "OTTMUST00000138726.1";
chr6	HAVANA	CDS	85901364	85901504	0	+	0	gene_id "ENSMUSG00000054226.14"; transcript_id "ENSMUST00000113751.8"; gene_type "protein_coding"; gene_name "Tprkb"; transcript_type "protein_coding"; transcript_name "Tprkb-203"; exon_number 3; exon_id "ENSMUSE00000435272.4"; level 2; protein_id "ENSMUSP00000109380.2"; transcript_support_level "1"; mgi_id "MGI:1917036"; tag "basic"; havana_gene "OTTMUSG00000023849.1"; havana_transcript "OTTMUST00000058256.1";
chr6	HAVANA	CDS	85901364	85901504	0	+	0	gene_id "ENSMUSG00000054226.14"; transcript_id "ENSMUST00000202803.4"; gene_type "protein_coding"; gene_name "Tprkb"; transcript_type "protein_coding"; transcript_name "Tprkb-214"; exon_number 3; exon_id "ENSMUSE00000435272.4"; level 2; protein_id "ENSMUSP00000144660.2"; transcript_support_level "1"; mgi_id "MGI:1917036"; tag "alternative_5_UTR"; tag "basic"; havana_gene "OTTMUSG00000023849.1"; havana_transcript "OTTMUST00000138730.1";
chr6	HAVANA	CDS	85901364	85901504	0	+	0	gene_id "ENSMUSG00000054226.14"; transcript_id "ENSMUST00000113753.8"; gene_type "protein_coding"; gene_name "Tprkb"; transcript_type "protein_coding"; transcript_name "Tprkb-205"; exon_number 4; exon_id "ENSMUSE00000435272.4"; level 2; protein_id "ENSMUSP00000109382.2"; transcript_support_level "1"; mgi_id "MGI:1917036"; tag "basic"; tag "Ensembl_canonical"; tag "GENCODE_Primary"; tag "appris_principal_1"; tag "CCDS"; ccdsid "CCDS20305.1"; havana_gene "OTTMUSG00000023849.1"; havana_transcript "OTTMUST00000058255.1";
chr6	HAVANA	CDS	85901364	85901504	0	+	0	gene_id "ENSMUSG00000054226.14"; transcript_id "ENSMUST00000089570.7"; gene_type "protein_coding"; gene_name "Tprkb"; transcript_type "protein_coding"; transcript_name "Tprkb-202"; exon_number 4; exon_id "ENSMUSE00000435272.4"; level 2; protein_id "ENSMUSP00000086998.4"; transcript_support_level "5"; mgi_id "MGI:1917036"; tag "basic"; havana_gene "OTTMUSG00000023849.1"; havana_transcript "OTTMUST00000058258.1";
chr6	HAVANA	CDS	85901364	85901504	0	+	0	gene_id "ENSMUSG00000054226.14"; transcript_id "ENSMUST00000067137.14"; gene_type "protein_coding"; gene_name "Tprkb"; transcript_type "protein_coding"; transcript_name "Tprkb-201"; exon_number 3; exon_id "ENSMUSE00000435272.4"; level 2; protein_id "ENSMUSP00000063927.8"; transcript_support_level "1"; mgi_id "MGI:1917036"; tag "alternative_5_UTR"; tag "basic"; tag "appris_principal_1"; tag "CCDS"; ccdsid "CCDS20305.1"; havana_gene "OTTMUSG00000023849.1"; havana_transcript "OTTMUST00000058257.1";
chr6	HAVANA	CDS	85901364	85901504	0	+	0	gene_id "ENSMUSG00000054226.14"; transcript_id "ENSMUST00000113752.8"; gene_type "protein_coding"; gene_name "Tprkb"; transcript_type "protein_coding"; transcript_name "Tprkb-204"; exon_number 2; exon_id "ENSMUSE00000435272.4"; level 2; protein_id "ENSMUSP00000109381.2"; transcript_support_level "5"; mgi_id "MGI:1917036"; tag "alternative_5_UTR"; tag "basic"; tag "appris_principal_1"; tag "CCDS"; ccdsid "CCDS20305.1"; havana_gene "OTTMUSG00000023849.1"; havana_transcript "OTTMUST00000058260.1";
chr6	HAVANA	CDS	85901364	85901504	0	+	0	gene_id "ENSMUSG00000054226.14"; transcript_id "ENSMUST00000201939.4"; gene_type "protein_coding"; gene_name "Tprkb"; transcript_type "protein_coding"; transcript_name "Tprkb-211"; exon_number 3; exon_id "ENSMUSE00000435272.4"; level 2; protein_id "ENSMUSP00000144588.2"; transcript_support_level "3"; mgi_id "MGI:1917036"; tag "mRNA_end_NF"; tag "cds_end_NF"; havana_gene "OTTMUSG00000023849.1"; havana_transcript "OTTMUST00000138731.1";
chr6	HAVANA	CDS	85901364	85901504	0	+	0	gene_id "ENSMUSG00000054226.14"; transcript_id "ENSMUST00000149026.5"; gene_type "protein_coding"; gene_name "Tprkb"; transcript_type "protein_coding"; transcript_name "Tprkb-206"; exon_number 3; exon_id "ENSMUSE00000435272.4"; level 2; protein_id "ENSMUSP00000117259.2"; transcript_support_level "3"; mgi_id "MGI:1917036"; tag "mRNA_end_NF"; tag "cds_end_NF"; havana_gene "OTTMUSG00000023849.1"; havana_transcript "OTTMUST00000058259.1";
chr6	HAVANA	exon	85904223	85904345	0	+	.	gene_id "ENSMUSG00000054226.14"; transcript_id "ENSMUST00000200680.4"; gene_type "protein_coding"; gene_name "Tprkb"; transcript_type "protein_coding"; transcript_name "Tprkb-208"; exon_number 4; exon_id "ENSMUSE00000435268.4"; level 2; protein_id "ENSMUSP00000144160.2"; transcript_support_level "3"; mgi_id "MGI:1917036"; tag "alternative_5_UTR"; tag "basic"; tag "appris_principal_1"; tag "CCDS"; ccdsid "CCDS20305.1"; havana_gene "OTTMUSG00000023849.1"; havana_transcript "OTTMUST00000138726.1";
chr6	HAVANA	CDS	85904223	85904345	0	+	0	gene_id "ENSMUSG00000054226.14"; transcript_id "ENSMUST00000200680.4"; gene_type "protein_coding"; gene_name "Tprkb"; transcript_type "protein_coding"; transcript_name "Tprkb-208"; exon_number 4; exon_id "ENSMUSE00000435268.4"; level 2; protein_id "ENSMUSP00000144160.2"; transcript_support_level "3"; mgi_id "MGI:1917036"; tag "alternative_5_UTR"; tag "basic"; tag "appris_principal_1"; tag "CCDS"; ccdsid "CCDS20305.1"; havana_gene "OTTMUSG00000023849.1"; havana_transcript "OTTMUST00000138726.1";
chr6	HAVANA	exon	85904223	85904345	0	+	.	gene_id "ENSMUSG00000054226.14"; transcript_id "ENSMUST00000202803.4"; gene_type "protein_coding"; gene_name "Tprkb"; transcript_type "protein_coding"; transcript_name "Tprkb-214"; exon_number 4; exon_id "ENSMUSE00000435268.4"; level 2; protein_id "ENSMUSP00000144660.2"; transcript_support_level "1"; mgi_id "MGI:1917036"; tag "alternative_5_UTR"; tag "basic"; havana_gene "OTTMUSG00000023849.1"; havana_transcript "OTTMUST00000138730.1";
chr6	HAVANA	CDS	85904223	85904345	0	+	0	gene_id "ENSMUSG00000054226.14"; transcript_id "ENSMUST00000202803.4"; gene_type "protein_coding"; gene_name "Tprkb"; transcript_type "protein_coding"; transcript_name "Tprkb-214"; exon_number 4; exon_id "ENSMUSE00000435268.4"; level 2; protein_id "ENSMUSP00000144660.2"; transcript_support_level "1"; mgi_id "MGI:1917036"; tag "alternative_5_UTR"; tag "basic"; havana_gene "OTTMUSG00000023849.1"; havana_transcript "OTTMUST00000138730.1";
chr6	HAVANA	exon	85904223	85904345	0	+	.	gene_id "ENSMUSG00000054226.14"; transcript_id "ENSMUST00000113753.8"; gene_type "protein_coding"; gene_name "Tprkb"; transcript_type "protein_coding"; transcript_name "Tprkb-205"; exon_number 5; exon_id "ENSMUSE00000435268.4"; level 2; protein_id "ENSMUSP00000109382.2"; transcript_support_level "1"; mgi_id "MGI:1917036"; tag "basic"; tag "Ensembl_canonical"; tag "GENCODE_Primary"; tag "appris_principal_1"; tag "CCDS"; ccdsid "CCDS20305.1"; havana_gene "OTTMUSG00000023849.1"; havana_transcript "OTTMUST00000058255.1";
chr6	HAVANA	CDS	85904223	85904345	0	+	0	gene_id "ENSMUSG00000054226.14"; transcript_id "ENSMUST00000113753.8"; gene_type "protein_coding"; gene_name "Tprkb"; transcript_type "protein_coding"; transcript_name "Tprkb-205"; exon_number 5; exon_id "ENSMUSE00000435268.4"; level 2; protein_id "ENSMUSP00000109382.2"; transcript_support_level "1"; mgi_id "MGI:1917036"; tag "basic"; tag "Ensembl_canonical"; tag "GENCODE_Primary"; tag "appris_principal_1"; tag "CCDS"; ccdsid "CCDS20305.1"; havana_gene "OTTMUSG00000023849.1"; havana_transcript "OTTMUST00000058255.1";
chr6	HAVANA	exon	85904223	85904345	0	+	.	gene_id "ENSMUSG00000054226.14"; transcript_id "ENSMUST00000089570.7"; gene_type "protein_coding"; gene_name "Tprkb"; transcript_type "protein_coding"; transcript_name "Tprkb-202"; exon_number 5; exon_id "ENSMUSE00000435268.4"; level 2; protein_id "ENSMUSP00000086998.4"; transcript_support_level "5"; mgi_id "MGI:1917036"; tag "basic"; havana_gene "OTTMUSG00000023849.1"; havana_transcript "OTTMUST00000058258.1";
chr6	HAVANA	CDS	85904223	85904345	0	+	0	gene_id "ENSMUSG00000054226.14"; transcript_id "ENSMUST00000089570.7"; gene_type "protein_coding"; gene_name "Tprkb"; transcript_type "protein_coding"; transcript_name "Tprkb-202"; exon_number 5; exon_id "ENSMUSE00000435268.4"; level 2; protein_id "ENSMUSP00000086998.4"; transcript_support_level "5"; mgi_id "MGI:1917036"; tag "basic"; havana_gene "OTTMUSG00000023849.1"; havana_transcript "OTTMUST00000058258.1";
chr6	HAVANA	exon	85904223	85904345	0	+	.	gene_id "ENSMUSG00000054226.14"; transcript_id "ENSMUST00000067137.14"; gene_type "protein_coding"; gene_name "Tprkb"; transcript_type "protein_coding"; transcript_name "Tprkb-201"; exon_number 4; exon_id "ENSMUSE00000435268.4"; level 2; protein_id "ENSMUSP00000063927.8"; transcript_support_level "1"; mgi_id "MGI:1917036"; tag "alternative_5_UTR"; tag "basic"; tag "appris_principal_1"; tag "CCDS"; ccdsid "CCDS20305.1"; havana_gene "OTTMUSG00000023849.1"; havana_transcript "OTTMUST00000058257.1";
chr6	HAVANA	CDS	85904223	85904345	0	+	0	gene_id "ENSMUSG00000054226.14"; transcript_id "ENSMUST00000067137.14"; gene_type "protein_coding"; gene_name "Tprkb"; transcript_type "protein_coding"; transcript_name "Tprkb-201"; exon_number 4; exon_id "ENSMUSE00000435268.4"; level 2; protein_id "ENSMUSP00000063927.8"; transcript_support_level "1"; mgi_id "MGI:1917036"; tag "alternative_5_UTR"; tag "basic"; tag "appris_principal_1"; tag "CCDS"; ccdsid "CCDS20305.1"; havana_gene "OTTMUSG00000023849.1"; havana_transcript "OTTMUST00000058257.1";
chr6	HAVANA	exon	85904223	85904345	0	+	.	gene_id "ENSMUSG00000054226.14"; transcript_id "ENSMUST00000113752.8"; gene_type "protein_coding"; gene_name "Tprkb"; transcript_type "protein_coding"; transcript_name "Tprkb-204"; exon_number 3; exon_id "ENSMUSE00000435268.4"; level 2; protein_id "ENSMUSP00000109381.2"; transcript_support_level "5"; mgi_id "MGI:1917036"; tag "alternative_5_UTR"; tag "basic"; tag "appris_principal_1"; tag "CCDS"; ccdsid "CCDS20305.1"; havana_gene "OTTMUSG00000023849.1"; havana_transcript "OTTMUST00000058260.1";
chr6	HAVANA	CDS	85904223	85904345	0	+	0	gene_id "ENSMUSG00000054226.14"; transcript_id "ENSMUST00000113752.8"; gene_type "protein_coding"; gene_name "Tprkb"; transcript_type "protein_coding"; transcript_name "Tprkb-204"; exon_number 3; exon_id "ENSMUSE00000435268.4"; level 2; protein_id "ENSMUSP00000109381.2"; transcript_support_level "5"; mgi_id "MGI:1917036"; tag "alternative_5_UTR"; tag "basic"; tag "appris_principal_1"; tag "CCDS"; ccdsid "CCDS20305.1"; havana_gene "OTTMUSG00000023849.1"; havana_transcript "OTTMUST00000058260.1";
chr6	HAVANA	exon	85904223	85904345	0	+	.	gene_id "ENSMUSG00000054226.14"; transcript_id "ENSMUST00000149026.5"; gene_type "protein_coding"; gene_name "Tprkb"; transcript_type "protein_coding"; transcript_name "Tprkb-206"; exon_number 4; exon_id "ENSMUSE00000435268.4"; level 2; protein_id "ENSMUSP00000117259.2"; transcript_support_level "3"; mgi_id "MGI:1917036"; tag "mRNA_end_NF"; tag "cds_end_NF"; havana_gene "OTTMUSG00000023849.1"; havana_transcript "OTTMUST00000058259.1";
chr6	HAVANA	CDS	85904223	85904345	0	+	0	gene_id "ENSMUSG00000054226.14"; transcript_id "ENSMUST00000149026.5"; gene_type "protein_coding"; gene_name "Tprkb"; transcript_type "protein_coding"; transcript_name "Tprkb-206"; exon_number 4; exon_id "ENSMUSE00000435268.4"; level 2; protein_id "ENSMUSP00000117259.2"; transcript_support_level "3"; mgi_id "MGI:1917036"; tag "mRNA_end_NF"; tag "cds_end_NF"; havana_gene "OTTMUSG00000023849.1"; havana_transcript "OTTMUST00000058259.1";
chr6	HAVANA	CDS	85904223	85904354	0	+	0	gene_id "ENSMUSG00000054226.14"; transcript_id "ENSMUST00000113751.8"; gene_type "protein_coding"; gene_name "Tprkb"; transcript_type "protein_coding"; transcript_name "Tprkb-203"; exon_number 4; exon_id "ENSMUSE00000696883.2"; level 2; protein_id "ENSMUSP00000109380.2"; transcript_support_level "1"; mgi_id "MGI:1917036"; tag "basic"; havana_gene "OTTMUSG00000023849.1"; havana_transcript "OTTMUST00000058256.1";
chr6	HAVANA	exon	85904223	85904590	0	+	.	gene_id "ENSMUSG00000054226.14"; transcript_id "ENSMUST00000113751.8"; gene_type "protein_coding"; gene_name "Tprkb"; transcript_type "protein_coding"; transcript_name "Tprkb-203"; exon_number 4; exon_id "ENSMUSE00000696883.2"; level 2; protein_id "ENSMUSP00000109380.2"; transcript_support_level "1"; mgi_id "MGI:1917036"; tag "basic"; havana_gene "OTTMUSG00000023849.1"; havana_transcript "OTTMUST00000058256.1";
chr6	HAVANA	exon	85904241	85904345	0	+	.	gene_id "ENSMUSG00000054226.14"; transcript_id "ENSMUST00000201939.4"; gene_type "protein_coding"; gene_name "Tprkb"; transcript_type "protein_coding"; transcript_name "Tprkb-211"; exon_number 4; exon_id "ENSMUSE00001361630.2"; level 2; protein_id "ENSMUSP00000144588.2"; transcript_support_level "3"; mgi_id "MGI:1917036"; tag "mRNA_end_NF"; tag "cds_end_NF"; havana_gene "OTTMUSG00000023849.1"; havana_transcript "OTTMUST00000138731.1";
chr6	HAVANA	CDS	85904241	85904345	0	+	0	gene_id "ENSMUSG00000054226.14"; transcript_id "ENSMUST00000201939.4"; gene_type "protein_coding"; gene_name "Tprkb"; transcript_type "protein_coding"; transcript_name "Tprkb-211"; exon_number 4; exon_id "ENSMUSE00001361630.2"; level 2; protein_id "ENSMUSP00000144588.2"; transcript_support_level "3"; mgi_id "MGI:1917036"; tag "mRNA_end_NF"; tag "cds_end_NF"; havana_gene "OTTMUSG00000023849.1"; havana_transcript "OTTMUST00000138731.1";
chr6	HAVANA	stop_codon	85904355	85904357	0	+	0	gene_id "ENSMUSG00000054226.14"; transcript_id "ENSMUST00000113751.8"; gene_type "protein_coding"; gene_name "Tprkb"; transcript_type "protein_coding"; transcript_name "Tprkb-203"; exon_number 4; exon_id "ENSMUSE00000696883.2"; level 2; protein_id "ENSMUSP00000109380.2"; transcript_support_level "1"; mgi_id "MGI:1917036"; tag "basic"; havana_gene "OTTMUSG00000023849.1"; havana_transcript "OTTMUST00000058256.1";
chr6	HAVANA	UTR	85904355	85904590	0	+	.	gene_id "ENSMUSG00000054226.14"; transcript_id "ENSMUST00000113751.8"; gene_type "protein_coding"; gene_name "Tprkb"; transcript_type "protein_coding"; transcript_name "Tprkb-203"; exon_number 4; exon_id "ENSMUSE00000696883.2"; level 2; protein_id "ENSMUSP00000109380.2"; transcript_support_level "1"; mgi_id "MGI:1917036"; tag "basic"; havana_gene "OTTMUSG00000023849.1"; havana_transcript "OTTMUST00000058256.1";
chr6	HAVANA	exon	85904790	85904873	0	+	.	gene_id "ENSMUSG00000054226.14"; transcript_id "ENSMUST00000201939.4"; gene_type "protein_coding"; gene_name "Tprkb"; transcript_type "protein_coding"; transcript_name "Tprkb-211"; exon_number 5; exon_id "ENSMUSE00001359489.2"; level 2; protein_id "ENSMUSP00000144588.2"; transcript_support_level "3"; mgi_id "MGI:1917036"; tag "mRNA_end_NF"; tag "cds_end_NF"; havana_gene "OTTMUSG00000023849.1"; havana_transcript "OTTMUST00000138731.1";
chr6	HAVANA	CDS	85904790	85904873	0	+	0	gene_id "ENSMUSG00000054226.14"; transcript_id "ENSMUST00000201939.4"; gene_type "protein_coding"; gene_name "Tprkb"; transcript_type "protein_coding"; transcript_name "Tprkb-211"; exon_number 5; exon_id "ENSMUSE00001359489.2"; level 2; protein_id "ENSMUSP00000144588.2"; transcript_support_level "3"; mgi_id "MGI:1917036"; tag "mRNA_end_NF"; tag "cds_end_NF"; havana_gene "OTTMUSG00000023849.1"; havana_transcript "OTTMUST00000138731.1";
chr6	HAVANA	exon	85904790	85904922	0	+	.	gene_id "ENSMUSG00000054226.14"; transcript_id "ENSMUST00000149026.5"; gene_type "protein_coding"; gene_name "Tprkb"; transcript_type "protein_coding"; transcript_name "Tprkb-206"; exon_number 5; exon_id "ENSMUSE00000791619.2"; level 2; protein_id "ENSMUSP00000117259.2"; transcript_support_level "3"; mgi_id "MGI:1917036"; tag "mRNA_end_NF"; tag "cds_end_NF"; havana_gene "OTTMUSG00000023849.1"; havana_transcript "OTTMUST00000058259.1";
chr6	HAVANA	CDS	85904790	85904922	0	+	0	gene_id "ENSMUSG00000054226.14"; transcript_id "ENSMUST00000149026.5"; gene_type "protein_coding"; gene_name "Tprkb"; transcript_type "protein_coding"; transcript_name "Tprkb-206"; exon_number 5; exon_id "ENSMUSE00000791619.2"; level 2; protein_id "ENSMUSP00000117259.2"; transcript_support_level "3"; mgi_id "MGI:1917036"; tag "mRNA_end_NF"; tag "cds_end_NF"; havana_gene "OTTMUSG00000023849.1"; havana_transcript "OTTMUST00000058259.1";
chr6	HAVANA	exon	85904790	85904966	0	+	.	gene_id "ENSMUSG00000054226.14"; transcript_id "ENSMUST00000200680.4"; gene_type "protein_coding"; gene_name "Tprkb"; transcript_type "protein_coding"; transcript_name "Tprkb-208"; exon_number 5; exon_id "ENSMUSE00000435263.4"; level 2; protein_id "ENSMUSP00000144160.2"; transcript_support_level "3"; mgi_id "MGI:1917036"; tag "alternative_5_UTR"; tag "basic"; tag "appris_principal_1"; tag "CCDS"; ccdsid "CCDS20305.1"; havana_gene "OTTMUSG00000023849.1"; havana_transcript "OTTMUST00000138726.1";
chr6	HAVANA	CDS	85904790	85904966	0	+	0	gene_id "ENSMUSG00000054226.14"; transcript_id "ENSMUST00000200680.4"; gene_type "protein_coding"; gene_name "Tprkb"; transcript_type "protein_coding"; transcript_name "Tprkb-208"; exon_number 5; exon_id "ENSMUSE00000435263.4"; level 2; protein_id "ENSMUSP00000144160.2"; transcript_support_level "3"; mgi_id "MGI:1917036"; tag "alternative_5_UTR"; tag "basic"; tag "appris_principal_1"; tag "CCDS"; ccdsid "CCDS20305.1"; havana_gene "OTTMUSG00000023849.1"; havana_transcript "OTTMUST00000138726.1";
chr6	HAVANA	exon	85904790	85904966	0	+	.	gene_id "ENSMUSG00000054226.14"; transcript_id "ENSMUST00000113753.8"; gene_type "protein_coding"; gene_name "Tprkb"; transcript_type "protein_coding"; transcript_name "Tprkb-205"; exon_number 6; exon_id "ENSMUSE00000435263.4"; level 2; protein_id "ENSMUSP00000109382.2"; transcript_support_level "1"; mgi_id "MGI:1917036"; tag "basic"; tag "Ensembl_canonical"; tag "GENCODE_Primary"; tag "appris_principal_1"; tag "CCDS"; ccdsid "CCDS20305.1"; havana_gene "OTTMUSG00000023849.1"; havana_transcript "OTTMUST00000058255.1";
chr6	HAVANA	CDS	85904790	85904966	0	+	0	gene_id "ENSMUSG00000054226.14"; transcript_id "ENSMUST00000113753.8"; gene_type "protein_coding"; gene_name "Tprkb"; transcript_type "protein_coding"; transcript_name "Tprkb-205"; exon_number 6; exon_id "ENSMUSE00000435263.4"; level 2; protein_id "ENSMUSP00000109382.2"; transcript_support_level "1"; mgi_id "MGI:1917036"; tag "basic"; tag "Ensembl_canonical"; tag "GENCODE_Primary"; tag "appris_principal_1"; tag "CCDS"; ccdsid "CCDS20305.1"; havana_gene "OTTMUSG00000023849.1"; havana_transcript "OTTMUST00000058255.1";
chr6	HAVANA	exon	85904790	85904966	0	+	.	gene_id "ENSMUSG00000054226.14"; transcript_id "ENSMUST00000067137.14"; gene_type "protein_coding"; gene_name "Tprkb"; transcript_type "protein_coding"; transcript_name "Tprkb-201"; exon_number 5; exon_id "ENSMUSE00000435263.4"; level 2; protein_id "ENSMUSP00000063927.8"; transcript_support_level "1"; mgi_id "MGI:1917036"; tag "alternative_5_UTR"; tag "basic"; tag "appris_principal_1"; tag "CCDS"; ccdsid "CCDS20305.1"; havana_gene "OTTMUSG00000023849.1"; havana_transcript "OTTMUST00000058257.1";
chr6	HAVANA	CDS	85904790	85904966	0	+	0	gene_id "ENSMUSG00000054226.14"; transcript_id "ENSMUST00000067137.14"; gene_type "protein_coding"; gene_name "Tprkb"; transcript_type "protein_coding"; transcript_name "Tprkb-201"; exon_number 5; exon_id "ENSMUSE00000435263.4"; level 2; protein_id "ENSMUSP00000063927.8"; transcript_support_level "1"; mgi_id "MGI:1917036"; tag "alternative_5_UTR"; tag "basic"; tag "appris_principal_1"; tag "CCDS"; ccdsid "CCDS20305.1"; havana_gene "OTTMUSG00000023849.1"; havana_transcript "OTTMUST00000058257.1";
chr6	HAVANA	exon	85904790	85904966	0	+	.	gene_id "ENSMUSG00000054226.14"; transcript_id "ENSMUST00000113752.8"; gene_type "protein_coding"; gene_name "Tprkb"; transcript_type "protein_coding"; transcript_name "Tprkb-204"; exon_number 4; exon_id "ENSMUSE00000435263.4"; level 2; protein_id "ENSMUSP00000109381.2"; transcript_support_level "5"; mgi_id "MGI:1917036"; tag "alternative_5_UTR"; tag "basic"; tag "appris_principal_1"; tag "CCDS"; ccdsid "CCDS20305.1"; havana_gene "OTTMUSG00000023849.1"; havana_transcript "OTTMUST00000058260.1";
chr6	HAVANA	CDS	85904790	85904966	0	+	0	gene_id "ENSMUSG00000054226.14"; transcript_id "ENSMUST00000113752.8"; gene_type "protein_coding"; gene_name "Tprkb"; transcript_type "protein_coding"; transcript_name "Tprkb-204"; exon_number 4; exon_id "ENSMUSE00000435263.4"; level 2; protein_id "ENSMUSP00000109381.2"; transcript_support_level "5"; mgi_id "MGI:1917036"; tag "alternative_5_UTR"; tag "basic"; tag "appris_principal_1"; tag "CCDS"; ccdsid "CCDS20305.1"; havana_gene "OTTMUSG00000023849.1"; havana_transcript "OTTMUST00000058260.1";
chr6	HAVANA	CDS	85904790	85904999	0	+	0	gene_id "ENSMUSG00000054226.14"; transcript_id "ENSMUST00000202803.4"; gene_type "protein_coding"; gene_name "Tprkb"; transcript_type "protein_coding"; transcript_name "Tprkb-214"; exon_number 5; exon_id "ENSMUSE00001362322.2"; level 2; protein_id "ENSMUSP00000144660.2"; transcript_support_level "1"; mgi_id "MGI:1917036"; tag "alternative_5_UTR"; tag "basic"; havana_gene "OTTMUSG00000023849.1"; havana_transcript "OTTMUST00000138730.1";
chr6	HAVANA	CDS	85904790	85904999	0	+	0	gene_id "ENSMUSG00000054226.14"; transcript_id "ENSMUST00000089570.7"; gene_type "protein_coding"; gene_name "Tprkb"; transcript_type "protein_coding"; transcript_name "Tprkb-202"; exon_number 6; exon_id "ENSMUSE00000614901.3"; level 2; protein_id "ENSMUSP00000086998.4"; transcript_support_level "5"; mgi_id "MGI:1917036"; tag "basic"; havana_gene "OTTMUSG00000023849.1"; havana_transcript "OTTMUST00000058258.1";
chr6	HAVANA	exon	85904790	85905077	0	+	.	gene_id "ENSMUSG00000054226.14"; transcript_id "ENSMUST00000202803.4"; gene_type "protein_coding"; gene_name "Tprkb"; transcript_type "protein_coding"; transcript_name "Tprkb-214"; exon_number 5; exon_id "ENSMUSE00001362322.2"; level 2; protein_id "ENSMUSP00000144660.2"; transcript_support_level "1"; mgi_id "MGI:1917036"; tag "alternative_5_UTR"; tag "basic"; havana_gene "OTTMUSG00000023849.1"; havana_transcript "OTTMUST00000138730.1";
chr6	HAVANA	exon	85904790	85905502	0	+	.	gene_id "ENSMUSG00000054226.14"; transcript_id "ENSMUST00000089570.7"; gene_type "protein_coding"; gene_name "Tprkb"; transcript_type "protein_coding"; transcript_name "Tprkb-202"; exon_number 6; exon_id "ENSMUSE00000614901.3"; level 2; protein_id "ENSMUSP00000086998.4"; transcript_support_level "5"; mgi_id "MGI:1917036"; tag "basic"; havana_gene "OTTMUSG00000023849.1"; havana_transcript "OTTMUST00000058258.1";
chr6	HAVANA	stop_codon	85905000	85905002	0	+	0	gene_id "ENSMUSG00000054226.14"; transcript_id "ENSMUST00000202803.4"; gene_type "protein_coding"; gene_name "Tprkb"; transcript_type "protein_coding"; transcript_name "Tprkb-214"; exon_number 5; exon_id "ENSMUSE00001362322.2"; level 2; protein_id "ENSMUSP00000144660.2"; transcript_support_level "1"; mgi_id "MGI:1917036"; tag "alternative_5_UTR"; tag "basic"; havana_gene "OTTMUSG00000023849.1"; havana_transcript "OTTMUST00000138730.1";
chr6	HAVANA	stop_codon	85905000	85905002	0	+	0	gene_id "ENSMUSG00000054226.14"; transcript_id "ENSMUST00000089570.7"; gene_type "protein_coding"; gene_name "Tprkb"; transcript_type "protein_coding"; transcript_name "Tprkb-202"; exon_number 6; exon_id "ENSMUSE00000614901.3"; level 2; protein_id "ENSMUSP00000086998.4"; transcript_support_level "5"; mgi_id "MGI:1917036"; tag "basic"; havana_gene "OTTMUSG00000023849.1"; havana_transcript "OTTMUST00000058258.1";
chr6	HAVANA	UTR	85905000	85905077	0	+	.	gene_id "ENSMUSG00000054226.14"; transcript_id "ENSMUST00000202803.4"; gene_type "protein_coding"; gene_name "Tprkb"; transcript_type "protein_coding"; transcript_name "Tprkb-214"; exon_number 5; exon_id "ENSMUSE00001362322.2"; level 2; protein_id "ENSMUSP00000144660.2"; transcript_support_level "1"; mgi_id "MGI:1917036"; tag "alternative_5_UTR"; tag "basic"; havana_gene "OTTMUSG00000023849.1"; havana_transcript "OTTMUST00000138730.1";
chr6	HAVANA	UTR	85905000	85905502	0	+	.	gene_id "ENSMUSG00000054226.14"; transcript_id "ENSMUST00000089570.7"; gene_type "protein_coding"; gene_name "Tprkb"; transcript_type "protein_coding"; transcript_name "Tprkb-202"; exon_number 6; exon_id "ENSMUSE00000614901.3"; level 2; protein_id "ENSMUSP00000086998.4"; transcript_support_level "5"; mgi_id "MGI:1917036"; tag "basic"; havana_gene "OTTMUSG00000023849.1"; havana_transcript "OTTMUST00000058258.1";
chr6	HAVANA	CDS	85905758	85905841	0	+	0	gene_id "ENSMUSG00000054226.14"; transcript_id "ENSMUST00000200680.4"; gene_type "protein_coding"; gene_name "Tprkb"; transcript_type "protein_coding"; transcript_name "Tprkb-208"; exon_number 6; exon_id "ENSMUSE00000696884.3"; level 2; protein_id "ENSMUSP00000144160.2"; transcript_support_level "3"; mgi_id "MGI:1917036"; tag "alternative_5_UTR"; tag "basic"; tag "appris_principal_1"; tag "CCDS"; ccdsid "CCDS20305.1"; havana_gene "OTTMUSG00000023849.1"; havana_transcript "OTTMUST00000138726.1";
chr6	HAVANA	CDS	85905758	85905841	0	+	0	gene_id "ENSMUSG00000054226.14"; transcript_id "ENSMUST00000113753.8"; gene_type "protein_coding"; gene_name "Tprkb"; transcript_type "protein_coding"; transcript_name "Tprkb-205"; exon_number 7; exon_id "ENSMUSE00000435287.6"; level 2; protein_id "ENSMUSP00000109382.2"; transcript_support_level "1"; mgi_id "MGI:1917036"; tag "basic"; tag "Ensembl_canonical"; tag "GENCODE_Primary"; tag "appris_principal_1"; tag "CCDS"; ccdsid "CCDS20305.1"; havana_gene "OTTMUSG00000023849.1"; havana_transcript "OTTMUST00000058255.1";
chr6	HAVANA	CDS	85905758	85905841	0	+	0	gene_id "ENSMUSG00000054226.14"; transcript_id "ENSMUST00000067137.14"; gene_type "protein_coding"; gene_name "Tprkb"; transcript_type "protein_coding"; transcript_name "Tprkb-201"; exon_number 6; exon_id "ENSMUSE00000696889.3"; level 2; protein_id "ENSMUSP00000063927.8"; transcript_support_level "1"; mgi_id "MGI:1917036"; tag "alternative_5_UTR"; tag "basic"; tag "appris_principal_1"; tag "CCDS"; ccdsid "CCDS20305.1"; havana_gene "OTTMUSG00000023849.1"; havana_transcript "OTTMUST00000058257.1";
chr6	HAVANA	CDS	85905758	85905841	0	+	0	gene_id "ENSMUSG00000054226.14"; transcript_id "ENSMUST00000113752.8"; gene_type "protein_coding"; gene_name "Tprkb"; transcript_type "protein_coding"; transcript_name "Tprkb-204"; exon_number 5; exon_id "ENSMUSE00001359519.2"; level 2; protein_id "ENSMUSP00000109381.2"; transcript_support_level "5"; mgi_id "MGI:1917036"; tag "alternative_5_UTR"; tag "basic"; tag "appris_principal_1"; tag "CCDS"; ccdsid "CCDS20305.1"; havana_gene "OTTMUSG00000023849.1"; havana_transcript "OTTMUST00000058260.1";
chr6	HAVANA	exon	85905758	85905915	0	+	.	gene_id "ENSMUSG00000054226.14"; transcript_id "ENSMUST00000200680.4"; gene_type "protein_coding"; gene_name "Tprkb"; transcript_type "protein_coding"; transcript_name "Tprkb-208"; exon_number 6; exon_id "ENSMUSE00000696884.3"; level 2; protein_id "ENSMUSP00000144160.2"; transcript_support_level "3"; mgi_id "MGI:1917036"; tag "alternative_5_UTR"; tag "basic"; tag "appris_principal_1"; tag "CCDS"; ccdsid "CCDS20305.1"; havana_gene "OTTMUSG00000023849.1"; havana_transcript "OTTMUST00000138726.1";
chr6	HAVANA	exon	85905758	85906007	0	+	.	gene_id "ENSMUSG00000054226.14"; transcript_id "ENSMUST00000113752.8"; gene_type "protein_coding"; gene_name "Tprkb"; transcript_type "protein_coding"; transcript_name "Tprkb-204"; exon_number 5; exon_id "ENSMUSE00001359519.2"; level 2; protein_id "ENSMUSP00000109381.2"; transcript_support_level "5"; mgi_id "MGI:1917036"; tag "alternative_5_UTR"; tag "basic"; tag "appris_principal_1"; tag "CCDS"; ccdsid "CCDS20305.1"; havana_gene "OTTMUSG00000023849.1"; havana_transcript "OTTMUST00000058260.1";
chr6	HAVANA	exon	85905758	85907264	0	+	.	gene_id "ENSMUSG00000054226.14"; transcript_id "ENSMUST00000067137.14"; gene_type "protein_coding"; gene_name "Tprkb"; transcript_type "protein_coding"; transcript_name "Tprkb-201"; exon_number 6; exon_id "ENSMUSE00000696889.3"; level 2; protein_id "ENSMUSP00000063927.8"; transcript_support_level "1"; mgi_id "MGI:1917036"; tag "alternative_5_UTR"; tag "basic"; tag "appris_principal_1"; tag "CCDS"; ccdsid "CCDS20305.1"; havana_gene "OTTMUSG00000023849.1"; havana_transcript "OTTMUST00000058257.1";
chr6	HAVANA	exon	85905758	85907266	0	+	.	gene_id "ENSMUSG00000054226.14"; transcript_id "ENSMUST00000113753.8"; gene_type "protein_coding"; gene_name "Tprkb"; transcript_type "protein_coding"; transcript_name "Tprkb-205"; exon_number 7; exon_id "ENSMUSE00000435287.6"; level 2; protein_id "ENSMUSP00000109382.2"; transcript_support_level "1"; mgi_id "MGI:1917036"; tag "basic"; tag "Ensembl_canonical"; tag "GENCODE_Primary"; tag "appris_principal_1"; tag "CCDS"; ccdsid "CCDS20305.1"; havana_gene "OTTMUSG00000023849.1"; havana_transcript "OTTMUST00000058255.1";
chr6	HAVANA	stop_codon	85905842	85905844	0	+	0	gene_id "ENSMUSG00000054226.14"; transcript_id "ENSMUST00000200680.4"; gene_type "protein_coding"; gene_name "Tprkb"; transcript_type "protein_coding"; transcript_name "Tprkb-208"; exon_number 6; exon_id "ENSMUSE00000696884.3"; level 2; protein_id "ENSMUSP00000144160.2"; transcript_support_level "3"; mgi_id "MGI:1917036"; tag "alternative_5_UTR"; tag "basic"; tag "appris_principal_1"; tag "CCDS"; ccdsid "CCDS20305.1"; havana_gene "OTTMUSG00000023849.1"; havana_transcript "OTTMUST00000138726.1";
chr6	HAVANA	stop_codon	85905842	85905844	0	+	0	gene_id "ENSMUSG00000054226.14"; transcript_id "ENSMUST00000113753.8"; gene_type "protein_coding"; gene_name "Tprkb"; transcript_type "protein_coding"; transcript_name "Tprkb-205"; exon_number 7; exon_id "ENSMUSE00000435287.6"; level 2; protein_id "ENSMUSP00000109382.2"; transcript_support_level "1"; mgi_id "MGI:1917036"; tag "basic"; tag "Ensembl_canonical"; tag "GENCODE_Primary"; tag "appris_principal_1"; tag "CCDS"; ccdsid "CCDS20305.1"; havana_gene "OTTMUSG00000023849.1"; havana_transcript "OTTMUST00000058255.1";
chr6	HAVANA	stop_codon	85905842	85905844	0	+	0	gene_id "ENSMUSG00000054226.14"; transcript_id "ENSMUST00000067137.14"; gene_type "protein_coding"; gene_name "Tprkb"; transcript_type "protein_coding"; transcript_name "Tprkb-201"; exon_number 6; exon_id "ENSMUSE00000696889.3"; level 2; protein_id "ENSMUSP00000063927.8"; transcript_support_level "1"; mgi_id "MGI:1917036"; tag "alternative_5_UTR"; tag "basic"; tag "appris_principal_1"; tag "CCDS"; ccdsid "CCDS20305.1"; havana_gene "OTTMUSG00000023849.1"; havana_transcript "OTTMUST00000058257.1";
chr6	HAVANA	stop_codon	85905842	85905844	0	+	0	gene_id "ENSMUSG00000054226.14"; transcript_id "ENSMUST00000113752.8"; gene_type "protein_coding"; gene_name "Tprkb"; transcript_type "protein_coding"; transcript_name "Tprkb-204"; exon_number 5; exon_id "ENSMUSE00001359519.2"; level 2; protein_id "ENSMUSP00000109381.2"; transcript_support_level "5"; mgi_id "MGI:1917036"; tag "alternative_5_UTR"; tag "basic"; tag "appris_principal_1"; tag "CCDS"; ccdsid "CCDS20305.1"; havana_gene "OTTMUSG00000023849.1"; havana_transcript "OTTMUST00000058260.1";
chr6	HAVANA	UTR	85905842	85905915	0	+	.	gene_id "ENSMUSG00000054226.14"; transcript_id "ENSMUST00000200680.4"; gene_type "protein_coding"; gene_name "Tprkb"; transcript_type "protein_coding"; transcript_name "Tprkb-208"; exon_number 6; exon_id "ENSMUSE00000696884.3"; level 2; protein_id "ENSMUSP00000144160.2"; transcript_support_level "3"; mgi_id "MGI:1917036"; tag "alternative_5_UTR"; tag "basic"; tag "appris_principal_1"; tag "CCDS"; ccdsid "CCDS20305.1"; havana_gene "OTTMUSG00000023849.1"; havana_transcript "OTTMUST00000138726.1";
chr6	HAVANA	UTR	85905842	85906007	0	+	.	gene_id "ENSMUSG00000054226.14"; transcript_id "ENSMUST00000113752.8"; gene_type "protein_coding"; gene_name "Tprkb"; transcript_type "protein_coding"; transcript_name "Tprkb-204"; exon_number 5; exon_id "ENSMUSE00001359519.2"; level 2; protein_id "ENSMUSP00000109381.2"; transcript_support_level "5"; mgi_id "MGI:1917036"; tag "alternative_5_UTR"; tag "basic"; tag "appris_principal_1"; tag "CCDS"; ccdsid "CCDS20305.1"; havana_gene "OTTMUSG00000023849.1"; havana_transcript "OTTMUST00000058260.1";
chr6	HAVANA	UTR	85905842	85907264	0	+	.	gene_id "ENSMUSG00000054226.14"; transcript_id "ENSMUST00000067137.14"; gene_type "protein_coding"; gene_name "Tprkb"; transcript_type "protein_coding"; transcript_name "Tprkb-201"; exon_number 6; exon_id "ENSMUSE00000696889.3"; level 2; protein_id "ENSMUSP00000063927.8"; transcript_support_level "1"; mgi_id "MGI:1917036"; tag "alternative_5_UTR"; tag "basic"; tag "appris_principal_1"; tag "CCDS"; ccdsid "CCDS20305.1"; havana_gene "OTTMUSG00000023849.1"; havana_transcript "OTTMUST00000058257.1";
chr6	HAVANA	UTR	85905842	85907266	0	+	.	gene_id "ENSMUSG00000054226.14"; transcript_id "ENSMUST00000113753.8"; gene_type "protein_coding"; gene_name "Tprkb"; transcript_type "protein_coding"; transcript_name "Tprkb-205"; exon_number 7; exon_id "ENSMUSE00000435287.6"; level 2; protein_id "ENSMUSP00000109382.2"; transcript_support_level "1"; mgi_id "MGI:1917036"; tag "basic"; tag "Ensembl_canonical"; tag "GENCODE_Primary"; tag "appris_principal_1"; tag "CCDS"; ccdsid "CCDS20305.1"; havana_gene "OTTMUSG00000023849.1"; havana_transcript "OTTMUST00000058255.1";
chr6	HAVANA	gene	85915421	85916197	0	+	.	gene_id "ENSMUSG00000107203.2"; gene_type "processed_pseudogene"; gene_name "Gm7542"; level 2; mgi_id "MGI:3645071"; havana_gene "OTTMUSG00000056191.1";
chr6	HAVANA	transcript	85915421	85916197	0	+	.	gene_id "ENSMUSG00000107203.2"; transcript_id "ENSMUST00000201140.2"; gene_type "processed_pseudogene"; gene_name "Gm7542"; transcript_type "processed_pseudogene"; transcript_name "Gm7542-201"; level 2; transcript_support_level "NA"; mgi_id "MGI:3645071"; ont "PGO:0000004"; tag "basic"; tag "Ensembl_canonical"; tag "GENCODE_Primary"; havana_gene "OTTMUSG00000056191.1"; havana_transcript "OTTMUST00000138919.1";
chr6	HAVANA	exon	85915421	85916197	0	+	.	gene_id "ENSMUSG00000107203.2"; transcript_id "ENSMUST00000201140.2"; gene_type "processed_pseudogene"; gene_name "Gm7542"; transcript_type "processed_pseudogene"; transcript_name "Gm7542-201"; exon_number 1; exon_id "ENSMUSE00001358906.2"; level 2; transcript_support_level "NA"; mgi_id "MGI:3645071"; ont "PGO:0000004"; tag "basic"; tag "Ensembl_canonical"; tag "GENCODE_Primary"; havana_gene "OTTMUSG00000056191.1"; havana_transcript "OTTMUST00000138919.1";
chr6	HAVANA	exon	85938605	85938993	0	+	.	gene_id "ENSMUSG00000107230.4"; transcript_id "ENSMUST00000201818.2"; gene_type "lncRNA"; gene_name "Gm19265"; transcript_type "lncRNA"; transcript_name "Gm19265-202"; exon_number 1; exon_id "ENSMUSE00001361932.2"; level 2; transcript_support_level "3"; mgi_id "MGI:5011450"; tag "basic"; havana_gene "OTTMUSG00000056111.1"; havana_transcript "OTTMUST00000138760.1";
chr6	HAVANA	transcript	85938605	85978908	0	+	.	gene_id "ENSMUSG00000107230.4"; transcript_id "ENSMUST00000201818.2"; gene_type "lncRNA"; gene_name "Gm19265"; transcript_type "lncRNA"; transcript_name "Gm19265-202"; level 2; transcript_support_level "3"; mgi_id "MGI:5011450"; tag "basic"; havana_gene "OTTMUSG00000056111.1"; havana_transcript "OTTMUST00000138760.1";
chr6	HAVANA	gene	85938605	85986337	0	+	.	gene_id "ENSMUSG00000107230.4"; gene_type "lncRNA"; gene_name "Gm19265"; level 2; mgi_id "MGI:5011450"; havana_gene "OTTMUSG00000056111.1";
chr6	HAVANA	exon	85938671	85938993	0	+	.	gene_id "ENSMUSG00000107230.4"; transcript_id "ENSMUST00000258454.1"; gene_type "lncRNA"; gene_name "Gm19265"; transcript_type "lncRNA"; transcript_name "Gm19265-204"; exon_number 1; exon_id "ENSMUSE00001513475.1"; level 2; mgi_id "MGI:5011450"; tag "basic"; tag "Ensembl_canonical"; tag "GENCODE_Primary"; tag "TAGENE"; havana_gene "OTTMUSG00000056111.1";
chr6	HAVANA	transcript	85938671	85939494	0	+	.	gene_id "ENSMUSG00000107230.4"; transcript_id "ENSMUST00000241071.2"; gene_type "lncRNA"; gene_name "Gm19265"; transcript_type "lncRNA"; transcript_name "Gm19265-203"; level 2; mgi_id "MGI:5011450"; tag "TAGENE"; havana_gene "OTTMUSG00000056111.1";
chr6	HAVANA	exon	85938671	85939494	0	+	.	gene_id "ENSMUSG00000107230.4"; transcript_id "ENSMUST00000241071.2"; gene_type "lncRNA"; gene_name "Gm19265"; transcript_type "lncRNA"; transcript_name "Gm19265-203"; exon_number 1; exon_id "ENSMUSE00001513471.1"; level 2; mgi_id "MGI:5011450"; tag "TAGENE"; havana_gene "OTTMUSG00000056111.1";
chr6	HAVANA	transcript	85938671	85986337	0	+	.	gene_id "ENSMUSG00000107230.4"; transcript_id "ENSMUST00000258454.1"; gene_type "lncRNA"; gene_name "Gm19265"; transcript_type "lncRNA"; transcript_name "Gm19265-204"; level 2; mgi_id "MGI:5011450"; tag "basic"; tag "Ensembl_canonical"; tag "GENCODE_Primary"; tag "TAGENE"; havana_gene "OTTMUSG00000056111.1";
chr6	HAVANA	exon	85938692	85938993	0	+	.	gene_id "ENSMUSG00000107230.4"; transcript_id "ENSMUST00000258457.1"; gene_type "lncRNA"; gene_name "Gm19265"; transcript_type "lncRNA"; transcript_name "Gm19265-207"; exon_number 1; exon_id "ENSMUSE00001513467.1"; level 2; mgi_id "MGI:5011450"; tag "TAGENE"; havana_gene "OTTMUSG00000056111.1";
chr6	ENSEMBL_gcm37	exon	85938692	85938993	0.0160024636320472	+	.	gene_id "ENSMUSG00000107230.4"; transcript_id "ENSMUSG00000107230.4_tx_4"; exon_id "chr6_85938692_85938993_+"; exonnum "1"; txlen "863";
chr6	ENSEMBL_gcm37	exon	85938692	85938993	0.0048129493381197	+	.	gene_id "ENSMUSG00000107230.4"; transcript_id "ENSMUSG00000107230.4_tx_5"; exon_id "chr6_85938692_85938993_+"; exonnum "1"; txlen "2225";
chr6	HAVANA	transcript	85938692	85939490	0	+	.	gene_id "ENSMUSG00000107230.4"; transcript_id "ENSMUST00000258457.1"; gene_type "lncRNA"; gene_name "Gm19265"; transcript_type "lncRNA"; transcript_name "Gm19265-207"; level 2; mgi_id "MGI:5011450"; tag "TAGENE"; havana_gene "OTTMUSG00000056111.1";
chr6	HAVANA	exon	85938703	85938993	0	+	.	gene_id "ENSMUSG00000107230.4"; transcript_id "ENSMUST00000258456.1"; gene_type "lncRNA"; gene_name "Gm19265"; transcript_type "lncRNA"; transcript_name "Gm19265-206"; exon_number 1; exon_id "ENSMUSE00001513472.1"; level 2; mgi_id "MGI:5011450"; tag "basic"; tag "TAGENE"; havana_gene "OTTMUSG00000056111.1";
chr6	HAVANA	transcript	85938703	85943476	0	+	.	gene_id "ENSMUSG00000107230.4"; transcript_id "ENSMUST00000258456.1"; gene_type "lncRNA"; gene_name "Gm19265"; transcript_type "lncRNA"; transcript_name "Gm19265-206"; level 2; mgi_id "MGI:5011450"; tag "basic"; tag "TAGENE"; havana_gene "OTTMUSG00000056111.1";
chr6	HAVANA	exon	85938734	85938993	0	+	.	gene_id "ENSMUSG00000107230.4"; transcript_id "ENSMUST00000258455.1"; gene_type "lncRNA"; gene_name "Gm19265"; transcript_type "lncRNA"; transcript_name "Gm19265-205"; exon_number 1; exon_id "ENSMUSE00001513473.1"; level 2; mgi_id "MGI:5011450"; tag "TAGENE"; havana_gene "OTTMUSG00000056111.1";
chr6	HAVANA	transcript	85938734	85949177	0	+	.	gene_id "ENSMUSG00000107230.4"; transcript_id "ENSMUST00000258455.1"; gene_type "lncRNA"; gene_name "Gm19265"; transcript_type "lncRNA"; transcript_name "Gm19265-205"; level 2; mgi_id "MGI:5011450"; tag "TAGENE"; havana_gene "OTTMUSG00000056111.1";
chr6	HAVANA	exon	85939287	85939490	0	+	.	gene_id "ENSMUSG00000107230.4"; transcript_id "ENSMUST00000258457.1"; gene_type "lncRNA"; gene_name "Gm19265"; transcript_type "lncRNA"; transcript_name "Gm19265-207"; exon_number 2; exon_id "ENSMUSE00001513468.1"; level 2; mgi_id "MGI:5011450"; tag "TAGENE"; havana_gene "OTTMUSG00000056111.1";
chr6	HAVANA	exon	85942614	85943002	0	+	.	gene_id "ENSMUSG00000107230.4"; transcript_id "ENSMUST00000201818.2"; gene_type "lncRNA"; gene_name "Gm19265"; transcript_type "lncRNA"; transcript_name "Gm19265-202"; exon_number 2; exon_id "ENSMUSE00001359301.2"; level 2; transcript_support_level "3"; mgi_id "MGI:5011450"; tag "basic"; havana_gene "OTTMUSG00000056111.1"; havana_transcript "OTTMUST00000138760.1";
chr6	HAVANA	exon	85942614	85943002	0	+	.	gene_id "ENSMUSG00000107230.4"; transcript_id "ENSMUST00000258454.1"; gene_type "lncRNA"; gene_name "Gm19265"; transcript_type "lncRNA"; transcript_name "Gm19265-204"; exon_number 2; exon_id "ENSMUSE00001359301.2"; level 2; mgi_id "MGI:5011450"; tag "basic"; tag "Ensembl_canonical"; tag "GENCODE_Primary"; tag "TAGENE"; havana_gene "OTTMUSG00000056111.1";
chr6	HAVANA	exon	85942614	85943002	0	+	.	gene_id "ENSMUSG00000107230.4"; transcript_id "ENSMUST00000258455.1"; gene_type "lncRNA"; gene_name "Gm19265"; transcript_type "lncRNA"; transcript_name "Gm19265-205"; exon_number 2; exon_id "ENSMUSE00001359301.2"; level 2; mgi_id "MGI:5011450"; tag "TAGENE"; havana_gene "OTTMUSG00000056111.1";
chr6	ENSEMBL_gcm37	exon	85942614	85943002	0.0160024636320472	+	.	gene_id "ENSMUSG00000107230.4"; transcript_id "ENSMUSG00000107230.4_tx_4"; exon_id "chr6_85942614_85943002_+"; exonnum "2"; txlen "863";
chr6	ENSEMBL_gcm37	exon	85942614	85943002	0.0048129493381197	+	.	gene_id "ENSMUSG00000107230.4"; transcript_id "ENSMUSG00000107230.4_tx_5"; exon_id "chr6_85942614_85943002_+"; exonnum "2"; txlen "2225";
chr6	HAVANA	exon	85942614	85943476	0	+	.	gene_id "ENSMUSG00000107230.4"; transcript_id "ENSMUST00000258456.1"; gene_type "lncRNA"; gene_name "Gm19265"; transcript_type "lncRNA"; transcript_name "Gm19265-206"; exon_number 2; exon_id "ENSMUSE00001513469.1"; level 2; mgi_id "MGI:5011450"; tag "basic"; tag "TAGENE"; havana_gene "OTTMUSG00000056111.1";
chr6	sragcm37_mid	exon	85944911	85944948	0.0160024636320472	+	.	gene_id "ENSMUSG00000107230.4"; transcript_id "ENSMUSG00000107230.4_tx_4"; exon_id "chr6_85944911_85944948_+"; exonnum "3"; txlen "863";
chr6	sragcm37_mid	exon	85944911	85944948	0.0048129493381197	+	.	gene_id "ENSMUSG00000107230.4"; transcript_id "ENSMUSG00000107230.4_tx_5"; exon_id "chr6_85944911_85944948_+"; exonnum "3"; txlen "2225";
chr6	HAVANA	exon	85949044	85949177	0	+	.	gene_id "ENSMUSG00000107230.4"; transcript_id "ENSMUST00000258455.1"; gene_type "lncRNA"; gene_name "Gm19265"; transcript_type "lncRNA"; transcript_name "Gm19265-205"; exon_number 3; exon_id "ENSMUSE00001513474.1"; level 2; mgi_id "MGI:5011450"; tag "TAGENE"; havana_gene "OTTMUSG00000056111.1";
chr6	ENSEMBL_gcm37	exon	85949044	85949177	0.0160024636320472	+	.	gene_id "ENSMUSG00000107230.4"; transcript_id "ENSMUSG00000107230.4_tx_4"; exon_id "chr6_85949044_85949177_+"; exonnum "4"; txlen "863";
chr6	HAVANA	exon	85978793	85978908	0	+	.	gene_id "ENSMUSG00000107230.4"; transcript_id "ENSMUST00000201818.2"; gene_type "lncRNA"; gene_name "Gm19265"; transcript_type "lncRNA"; transcript_name "Gm19265-202"; exon_number 3; exon_id "ENSMUSE00001361667.2"; level 2; transcript_support_level "3"; mgi_id "MGI:5011450"; tag "basic"; havana_gene "OTTMUSG00000056111.1"; havana_transcript "OTTMUST00000138760.1";
chr6	HAVANA	exon	85981362	85981524	0	+	.	gene_id "ENSMUSG00000107230.4"; transcript_id "ENSMUST00000201164.2"; gene_type "lncRNA"; gene_name "Gm19265"; transcript_type "lncRNA"; transcript_name "Gm19265-201"; exon_number 1; exon_id "ENSMUSE00001361165.2"; level 2; transcript_support_level "1"; mgi_id "MGI:5011450"; havana_gene "OTTMUSG00000056111.1"; havana_transcript "OTTMUST00000138920.1";
chr6	HAVANA	transcript	85981362	85986337	0	+	.	gene_id "ENSMUSG00000107230.4"; transcript_id "ENSMUST00000201164.2"; gene_type "lncRNA"; gene_name "Gm19265"; transcript_type "lncRNA"; transcript_name "Gm19265-201"; level 2; transcript_support_level "1"; mgi_id "MGI:5011450"; havana_gene "OTTMUSG00000056111.1"; havana_transcript "OTTMUST00000138920.1";
chr6	HAVANA	exon	85984842	85986337	0	+	.	gene_id "ENSMUSG00000107230.4"; transcript_id "ENSMUST00000258454.1"; gene_type "lncRNA"; gene_name "Gm19265"; transcript_type "lncRNA"; transcript_name "Gm19265-204"; exon_number 3; exon_id "ENSMUSE00001513470.1"; level 2; mgi_id "MGI:5011450"; tag "basic"; tag "Ensembl_canonical"; tag "GENCODE_Primary"; tag "TAGENE"; havana_gene "OTTMUSG00000056111.1";
chr6	HAVANA	exon	85984842	85986337	0	+	.	gene_id "ENSMUSG00000107230.4"; transcript_id "ENSMUST00000201164.2"; gene_type "lncRNA"; gene_name "Gm19265"; transcript_type "lncRNA"; transcript_name "Gm19265-201"; exon_number 2; exon_id "ENSMUSE00001513470.1"; level 2; transcript_support_level "1"; mgi_id "MGI:5011450"; havana_gene "OTTMUSG00000056111.1"; havana_transcript "OTTMUST00000138920.1";
chr6	ENSEMBL_gcm37	exon	85984842	85986337	0.0048129493381197	+	.	gene_id "ENSMUSG00000107230.4"; transcript_id "ENSMUSG00000107230.4_tx_5"; exon_id "chr6_85984842_85986337_+"; exonnum "4"; txlen "2225";
chr6	sragcm37_mid	exon	85987511	85987789	0.00295390779165722	+	.	gene_id "ENSMUSG00000030001.5"; transcript_id "ENSMUSG00000030001.5_tx_4"; exon_id "chr6_85987511_85987789_+"; exonnum "1"; txlen "888";
chr6	sragcm37_mid	exon	85993136	85993229	0.00295390779165722	+	.	gene_id "ENSMUSG00000030001.5"; transcript_id "ENSMUSG00000030001.5_tx_4"; exon_id "chr6_85993136_85993229_+"; exonnum "2"; txlen "888";
chr6	HAVANA	exon	85993153	85993229	0	+	.	gene_id "ENSMUSG00000030001.5"; transcript_id "ENSMUST00000201361.2"; gene_type "protein_coding"; gene_name "Figla"; transcript_type "protein_coding_CDS_not_defined"; transcript_name "Figla-202"; exon_number 1; exon_id "ENSMUSE00001364407.2"; level 2; transcript_support_level "3"; mgi_id "MGI:1349421"; havana_gene "OTTMUSG00000056193.1"; havana_transcript "OTTMUST00000138921.1";
chr6	HAVANA	transcript	85993153	85997768	0	+	.	gene_id "ENSMUSG00000030001.5"; transcript_id "ENSMUST00000201361.2"; gene_type "protein_coding"; gene_name "Figla"; transcript_type "protein_coding_CDS_not_defined"; transcript_name "Figla-202"; level 2; transcript_support_level "3"; mgi_id "MGI:1349421"; havana_gene "OTTMUSG00000056193.1"; havana_transcript "OTTMUST00000138921.1";
chr6	HAVANA	gene	85993153	85997978	0	+	.	gene_id "ENSMUSG00000030001.5"; gene_type "protein_coding"; gene_name "Figla"; level 2; mgi_id "MGI:1349421"; havana_gene "OTTMUSG00000056193.1";
chr6	sragcm37_mid	exon	85993935	85994002	0.00295390779165722	+	.	gene_id "ENSMUSG00000030001.5"; transcript_id "ENSMUSG00000030001.5_tx_4"; exon_id "chr6_85993935_85994002_+"; exonnum "3"; txlen "888";
chr6	HAVANA	UTR	85994173	85994226	0	+	.	gene_id "ENSMUSG00000030001.5"; transcript_id "ENSMUST00000032070.4"; gene_type "protein_coding"; gene_name "Figla"; transcript_type "protein_coding"; transcript_name "Figla-201"; exon_number 1; exon_id "ENSMUSE00000194285.4"; level 2; protein_id "ENSMUSP00000032070.4"; transcript_support_level "1"; mgi_id "MGI:1349421"; tag "basic"; tag "Ensembl_canonical"; tag "GENCODE_Primary"; tag "appris_principal_1"; tag "CCDS"; ccdsid "CCDS20307.1"; havana_gene "OTTMUSG00000056193.1"; havana_transcript "OTTMUST00000138922.1";
chr6	HAVANA	exon	85994173	85994439	0	+	.	gene_id "ENSMUSG00000030001.5"; transcript_id "ENSMUST00000032070.4"; gene_type "protein_coding"; gene_name "Figla"; transcript_type "protein_coding"; transcript_name "Figla-201"; exon_number 1; exon_id "ENSMUSE00000194285.4"; level 2; protein_id "ENSMUSP00000032070.4"; transcript_support_level "1"; mgi_id "MGI:1349421"; tag "basic"; tag "Ensembl_canonical"; tag "GENCODE_Primary"; tag "appris_principal_1"; tag "CCDS"; ccdsid "CCDS20307.1"; havana_gene "OTTMUSG00000056193.1"; havana_transcript "OTTMUST00000138922.1";
chr6	HAVANA	transcript	85994173	85997978	0	+	.	gene_id "ENSMUSG00000030001.5"; transcript_id "ENSMUST00000032070.4"; gene_type "protein_coding"; gene_name "Figla"; transcript_type "protein_coding"; transcript_name "Figla-201"; level 2; protein_id "ENSMUSP00000032070.4"; transcript_support_level "1"; mgi_id "MGI:1349421"; tag "basic"; tag "Ensembl_canonical"; tag "GENCODE_Primary"; tag "appris_principal_1"; tag "CCDS"; ccdsid "CCDS20307.1"; havana_gene "OTTMUSG00000056193.1"; havana_transcript "OTTMUST00000138922.1";
chr6	HAVANA	start_codon	85994227	85994229	0	+	0	gene_id "ENSMUSG00000030001.5"; transcript_id "ENSMUST00000032070.4"; gene_type "protein_coding"; gene_name "Figla"; transcript_type "protein_coding"; transcript_name "Figla-201"; exon_number 1; exon_id "ENSMUSE00000194285.4"; level 2; protein_id "ENSMUSP00000032070.4"; transcript_support_level "1"; mgi_id "MGI:1349421"; tag "basic"; tag "Ensembl_canonical"; tag "GENCODE_Primary"; tag "appris_principal_1"; tag "CCDS"; ccdsid "CCDS20307.1"; havana_gene "OTTMUSG00000056193.1"; havana_transcript "OTTMUST00000138922.1";
chr6	HAVANA	CDS	85994227	85994439	0	+	0	gene_id "ENSMUSG00000030001.5"; transcript_id "ENSMUST00000032070.4"; gene_type "protein_coding"; gene_name "Figla"; transcript_type "protein_coding"; transcript_name "Figla-201"; exon_number 1; exon_id "ENSMUSE00000194285.4"; level 2; protein_id "ENSMUSP00000032070.4"; transcript_support_level "1"; mgi_id "MGI:1349421"; tag "basic"; tag "Ensembl_canonical"; tag "GENCODE_Primary"; tag "appris_principal_1"; tag "CCDS"; ccdsid "CCDS20307.1"; havana_gene "OTTMUSG00000056193.1"; havana_transcript "OTTMUST00000138922.1";
chr6	sragcm37_mid	exon	85994275	85994439	0.00295390779165722	+	.	gene_id "ENSMUSG00000030001.5"; transcript_id "ENSMUSG00000030001.5_tx_4"; exon_id "chr6_85994275_85994439_+"; exonnum "4"; txlen "888";
chr6	HAVANA	exon	85995561	85995713	0	+	.	gene_id "ENSMUSG00000030001.5"; transcript_id "ENSMUST00000201361.2"; gene_type "protein_coding"; gene_name "Figla"; transcript_type "protein_coding_CDS_not_defined"; transcript_name "Figla-202"; exon_number 2; exon_id "ENSMUSE00001360172.2"; level 2; transcript_support_level "3"; mgi_id "MGI:1349421"; havana_gene "OTTMUSG00000056193.1"; havana_transcript "OTTMUST00000138921.1";
chr6	HAVANA	exon	85995561	85995713	0	+	.	gene_id "ENSMUSG00000030001.5"; transcript_id "ENSMUST00000032070.4"; gene_type "protein_coding"; gene_name "Figla"; transcript_type "protein_coding"; transcript_name "Figla-201"; exon_number 2; exon_id "ENSMUSE00000194287.4"; level 2; protein_id "ENSMUSP00000032070.4"; transcript_support_level "1"; mgi_id "MGI:1349421"; tag "basic"; tag "Ensembl_canonical"; tag "GENCODE_Primary"; tag "appris_principal_1"; tag "CCDS"; ccdsid "CCDS20307.1"; havana_gene "OTTMUSG00000056193.1"; havana_transcript "OTTMUST00000138922.1";
chr6	HAVANA	CDS	85995561	85995713	0	+	0	gene_id "ENSMUSG00000030001.5"; transcript_id "ENSMUST00000032070.4"; gene_type "protein_coding"; gene_name "Figla"; transcript_type "protein_coding"; transcript_name "Figla-201"; exon_number 2; exon_id "ENSMUSE00000194287.4"; level 2; protein_id "ENSMUSP00000032070.4"; transcript_support_level "1"; mgi_id "MGI:1349421"; tag "basic"; tag "Ensembl_canonical"; tag "GENCODE_Primary"; tag "appris_principal_1"; tag "CCDS"; ccdsid "CCDS20307.1"; havana_gene "OTTMUSG00000056193.1"; havana_transcript "OTTMUST00000138922.1";
chr6	ENSEMBL_gcm37	exon	85995561	85995713	0.00295390779165722	+	.	gene_id "ENSMUSG00000030001.5"; transcript_id "ENSMUSG00000030001.5_tx_4"; exon_id "chr6_85995561_85995713_+"; exonnum "5"; txlen "888";
chr6	HAVANA	exon	85997640	85997768	0	+	.	gene_id "ENSMUSG00000030001.5"; transcript_id "ENSMUST00000201361.2"; gene_type "protein_coding"; gene_name "Figla"; transcript_type "protein_coding_CDS_not_defined"; transcript_name "Figla-202"; exon_number 3; exon_id "ENSMUSE00001362068.2"; level 2; transcript_support_level "3"; mgi_id "MGI:1349421"; havana_gene "OTTMUSG00000056193.1"; havana_transcript "OTTMUST00000138921.1";
chr6	ENSEMBL_gcm37	exon	85997640	85997768	0.00295390779165722	+	.	gene_id "ENSMUSG00000030001.5"; transcript_id "ENSMUSG00000030001.5_tx_4"; exon_id "chr6_85997640_85997768_+"; exonnum "6"; txlen "888";
chr6	HAVANA	CDS	85997640	85997855	0	+	0	gene_id "ENSMUSG00000030001.5"; transcript_id "ENSMUST00000032070.4"; gene_type "protein_coding"; gene_name "Figla"; transcript_type "protein_coding"; transcript_name "Figla-201"; exon_number 3; exon_id "ENSMUSE00000194286.4"; level 2; protein_id "ENSMUSP00000032070.4"; transcript_support_level "1"; mgi_id "MGI:1349421"; tag "basic"; tag "Ensembl_canonical"; tag "GENCODE_Primary"; tag "appris_principal_1"; tag "CCDS"; ccdsid "CCDS20307.1"; havana_gene "OTTMUSG00000056193.1"; havana_transcript "OTTMUST00000138922.1";
chr6	HAVANA	exon	85997640	85997978	0	+	.	gene_id "ENSMUSG00000030001.5"; transcript_id "ENSMUST00000032070.4"; gene_type "protein_coding"; gene_name "Figla"; transcript_type "protein_coding"; transcript_name "Figla-201"; exon_number 3; exon_id "ENSMUSE00000194286.4"; level 2; protein_id "ENSMUSP00000032070.4"; transcript_support_level "1"; mgi_id "MGI:1349421"; tag "basic"; tag "Ensembl_canonical"; tag "GENCODE_Primary"; tag "appris_principal_1"; tag "CCDS"; ccdsid "CCDS20307.1"; havana_gene "OTTMUSG00000056193.1"; havana_transcript "OTTMUST00000138922.1";
chr6	HAVANA	stop_codon	85997856	85997858	0	+	0	gene_id "ENSMUSG00000030001.5"; transcript_id "ENSMUST00000032070.4"; gene_type "protein_coding"; gene_name "Figla"; transcript_type "protein_coding"; transcript_name "Figla-201"; exon_number 3; exon_id "ENSMUSE00000194286.4"; level 2; protein_id "ENSMUSP00000032070.4"; transcript_support_level "1"; mgi_id "MGI:1349421"; tag "basic"; tag "Ensembl_canonical"; tag "GENCODE_Primary"; tag "appris_principal_1"; tag "CCDS"; ccdsid "CCDS20307.1"; havana_gene "OTTMUSG00000056193.1"; havana_transcript "OTTMUST00000138922.1";
chr6	HAVANA	UTR	85997856	85997978	0	+	.	gene_id "ENSMUSG00000030001.5"; transcript_id "ENSMUST00000032070.4"; gene_type "protein_coding"; gene_name "Figla"; transcript_type "protein_coding"; transcript_name "Figla-201"; exon_number 3; exon_id "ENSMUSE00000194286.4"; level 2; protein_id "ENSMUSP00000032070.4"; transcript_support_level "1"; mgi_id "MGI:1349421"; tag "basic"; tag "Ensembl_canonical"; tag "GENCODE_Primary"; tag "appris_principal_1"; tag "CCDS"; ccdsid "CCDS20307.1"; havana_gene "OTTMUSG00000056193.1"; havana_transcript "OTTMUST00000138922.1";
chr6	HAVANA	exon	86005663	86005928	0	+	.	gene_id "ENSMUSG00000030000.11"; transcript_id "ENSMUST00000203529.3"; gene_type "protein_coding"; gene_name "Add2"; transcript_type "retained_intron"; transcript_name "Add2-206"; exon_number 1; exon_id "ENSMUSE00001365124.2"; level 2; transcript_support_level "1"; mgi_id "MGI:87919"; havana_gene "OTTMUSG00000056411.1"; havana_transcript "OTTMUST00000139371.1";
chr6	HAVANA	transcript	86005663	86074118	0	+	.	gene_id "ENSMUSG00000030000.11"; transcript_id "ENSMUST00000203529.3"; gene_type "protein_coding"; gene_name "Add2"; transcript_type "retained_intron"; transcript_name "Add2-206"; level 2; transcript_support_level "1"; mgi_id "MGI:87919"; havana_gene "OTTMUSG00000056411.1"; havana_transcript "OTTMUST00000139371.1";
chr6	HAVANA	gene	86005663	86101391	0	+	.	gene_id "ENSMUSG00000030000.11"; gene_type "protein_coding"; gene_name "Add2"; level 2; mgi_id "MGI:87919"; havana_gene "OTTMUSG00000056411.1";
chr6	HAVANA	exon	86005686	86005928	0	+	.	gene_id "ENSMUSG00000030000.11"; transcript_id "ENSMUST00000204059.3"; gene_type "protein_coding"; gene_name "Add2"; transcript_type "protein_coding"; transcript_name "Add2-209"; exon_number 1; exon_id "ENSMUSE00001369066.2"; level 2; protein_id "ENSMUSP00000145160.2"; transcript_support_level "1"; mgi_id "MGI:87919"; tag "basic"; tag "Ensembl_canonical"; tag "GENCODE_Primary"; tag "appris_principal_2"; tag "CCDS"; ccdsid "CCDS20308.1"; havana_gene "OTTMUSG00000056411.1"; havana_transcript "OTTMUST00000139372.1";
chr6	HAVANA	UTR	86005686	86005928	0	+	.	gene_id "ENSMUSG00000030000.11"; transcript_id "ENSMUST00000204059.3"; gene_type "protein_coding"; gene_name "Add2"; transcript_type "protein_coding"; transcript_name "Add2-209"; exon_number 1; exon_id "ENSMUSE00001369066.2"; level 2; protein_id "ENSMUSP00000145160.2"; transcript_support_level "1"; mgi_id "MGI:87919"; tag "basic"; tag "Ensembl_canonical"; tag "GENCODE_Primary"; tag "appris_principal_2"; tag "CCDS"; ccdsid "CCDS20308.1"; havana_gene "OTTMUSG00000056411.1"; havana_transcript "OTTMUST00000139372.1";
chr6	ENSEMBL_gcm37	exon	86005686	86005928	6.45811008211253	+	.	gene_id "ENSMUSG00000030000.11"; transcript_id "ENSMUSG00000030000.11_tx_3"; exon_id "chr6_86005686_86005928_+"; exonnum "1"; txlen "2635";
chr6	HAVANA	transcript	86005686	86101391	0	+	.	gene_id "ENSMUSG00000030000.11"; transcript_id "ENSMUST00000204059.3"; gene_type "protein_coding"; gene_name "Add2"; transcript_type "protein_coding"; transcript_name "Add2-209"; level 2; protein_id "ENSMUSP00000145160.2"; transcript_support_level "1"; mgi_id "MGI:87919"; tag "basic"; tag "Ensembl_canonical"; tag "GENCODE_Primary"; tag "appris_principal_2"; tag "CCDS"; ccdsid "CCDS20308.1"; havana_gene "OTTMUSG00000056411.1"; havana_transcript "OTTMUST00000139372.1";
chr6	HAVANA	exon	86005729	86005928	0	+	.	gene_id "ENSMUSG00000030000.11"; transcript_id "ENSMUST00000203366.3"; gene_type "protein_coding"; gene_name "Add2"; transcript_type "protein_coding"; transcript_name "Add2-204"; exon_number 1; exon_id "ENSMUSE00001365490.2"; level 2; protein_id "ENSMUSP00000144849.2"; transcript_support_level "5"; mgi_id "MGI:87919"; tag "alternative_5_UTR"; tag "basic"; tag "appris_alternative_2"; tag "CCDS"; ccdsid "CCDS85085.1"; havana_gene "OTTMUSG00000056411.1"; havana_transcript "OTTMUST00000139373.1";
chr6	HAVANA	UTR	86005729	86005928	0	+	.	gene_id "ENSMUSG00000030000.11"; transcript_id "ENSMUST00000203366.3"; gene_type "protein_coding"; gene_name "Add2"; transcript_type "protein_coding"; transcript_name "Add2-204"; exon_number 1; exon_id "ENSMUSE00001365490.2"; level 2; protein_id "ENSMUSP00000144849.2"; transcript_support_level "5"; mgi_id "MGI:87919"; tag "alternative_5_UTR"; tag "basic"; tag "appris_alternative_2"; tag "CCDS"; ccdsid "CCDS85085.1"; havana_gene "OTTMUSG00000056411.1"; havana_transcript "OTTMUST00000139373.1";
chr6	HAVANA	transcript	86005729	86086449	0	+	.	gene_id "ENSMUSG00000030000.11"; transcript_id "ENSMUST00000203366.3"; gene_type "protein_coding"; gene_name "Add2"; transcript_type "protein_coding"; transcript_name "Add2-204"; level 2; protein_id "ENSMUSP00000144849.2"; transcript_support_level "5"; mgi_id "MGI:87919"; tag "alternative_5_UTR"; tag "basic"; tag "appris_alternative_2"; tag "CCDS"; ccdsid "CCDS85085.1"; havana_gene "OTTMUSG00000056411.1"; havana_transcript "OTTMUST00000139373.1";
chr6	HAVANA	gene	86016916	86018749	0	+	.	gene_id "ENSMUSG00000107927.2"; gene_type "TEC"; gene_name "Gm44090"; level 2; mgi_id "MGI:5690482"; tag "confirm_experimentally"; havana_gene "OTTMUSG00000056412.1";
chr6	HAVANA	transcript	86016916	86018749	0	+	.	gene_id "ENSMUSG00000107927.2"; transcript_id "ENSMUST00000204669.2"; gene_type "TEC"; gene_name "Gm44090"; transcript_type "TEC"; transcript_name "Gm44090-201"; level 2; transcript_support_level "NA"; mgi_id "MGI:5690482"; tag "basic"; tag "Ensembl_canonical"; tag "GENCODE_Primary"; havana_gene "OTTMUSG00000056412.1"; havana_transcript "OTTMUST00000139380.1";
chr6	HAVANA	exon	86016916	86018749	0	+	.	gene_id "ENSMUSG00000107927.2"; transcript_id "ENSMUST00000204669.2"; gene_type "TEC"; gene_name "Gm44090"; transcript_type "TEC"; transcript_name "Gm44090-201"; exon_number 1; exon_id "ENSMUSE00001364907.2"; level 2; transcript_support_level "NA"; mgi_id "MGI:5690482"; tag "basic"; tag "Ensembl_canonical"; tag "GENCODE_Primary"; havana_gene "OTTMUSG00000056412.1"; havana_transcript "OTTMUST00000139380.1";
chr6	HAVANA	exon	86029230	86029320	0	+	.	gene_id "ENSMUSG00000030000.11"; transcript_id "ENSMUST00000203445.3"; gene_type "protein_coding"; gene_name "Add2"; transcript_type "protein_coding"; transcript_name "Add2-205"; exon_number 1; exon_id "ENSMUSE00001367704.2"; level 2; protein_id "ENSMUSP00000145494.2"; transcript_support_level "3"; mgi_id "MGI:87919"; tag "mRNA_end_NF"; tag "cds_end_NF"; tag "alternative_5_UTR"; havana_gene "OTTMUSG00000056411.1"; havana_transcript "OTTMUST00000139374.1";
chr6	HAVANA	UTR	86029230	86029320	0	+	.	gene_id "ENSMUSG00000030000.11"; transcript_id "ENSMUST00000203445.3"; gene_type "protein_coding"; gene_name "Add2"; transcript_type "protein_coding"; transcript_name "Add2-205"; exon_number 1; exon_id "ENSMUSE00001367704.2"; level 2; protein_id "ENSMUSP00000145494.2"; transcript_support_level "3"; mgi_id "MGI:87919"; tag "mRNA_end_NF"; tag "cds_end_NF"; tag "alternative_5_UTR"; havana_gene "OTTMUSG00000056411.1"; havana_transcript "OTTMUST00000139374.1";
chr6	HAVANA	transcript	86029230	86070461	0	+	.	gene_id "ENSMUSG00000030000.11"; transcript_id "ENSMUST00000203445.3"; gene_type "protein_coding"; gene_name "Add2"; transcript_type "protein_coding"; transcript_name "Add2-205"; level 2; protein_id "ENSMUSP00000145494.2"; transcript_support_level "3"; mgi_id "MGI:87919"; tag "mRNA_end_NF"; tag "cds_end_NF"; tag "alternative_5_UTR"; havana_gene "OTTMUSG00000056411.1"; havana_transcript "OTTMUST00000139374.1";
chr6	HAVANA	exon	86055039	86055096	0	+	.	gene_id "ENSMUSG00000030000.11"; transcript_id "ENSMUST00000205034.3"; gene_type "protein_coding"; gene_name "Add2"; transcript_type "protein_coding"; transcript_name "Add2-210"; exon_number 1; exon_id "ENSMUSE00001365381.2"; level 2; protein_id "ENSMUSP00000145034.2"; transcript_support_level "1"; mgi_id "MGI:87919"; tag "basic"; tag "appris_alternative_2"; tag "CCDS"; ccdsid "CCDS85085.1"; havana_gene "OTTMUSG00000056411.1"; havana_transcript "OTTMUST00000139375.1";
chr6	HAVANA	UTR	86055039	86055096	0	+	.	gene_id "ENSMUSG00000030000.11"; transcript_id "ENSMUST00000205034.3"; gene_type "protein_coding"; gene_name "Add2"; transcript_type "protein_coding"; transcript_name "Add2-210"; exon_number 1; exon_id "ENSMUSE00001365381.2"; level 2; protein_id "ENSMUSP00000145034.2"; transcript_support_level "1"; mgi_id "MGI:87919"; tag "basic"; tag "appris_alternative_2"; tag "CCDS"; ccdsid "CCDS85085.1"; havana_gene "OTTMUSG00000056411.1"; havana_transcript "OTTMUST00000139375.1";
chr6	HAVANA	exon	86055039	86055096	0	+	.	gene_id "ENSMUSG00000030000.11"; transcript_id "ENSMUST00000203724.3"; gene_type "protein_coding"; gene_name "Add2"; transcript_type "protein_coding"; transcript_name "Add2-207"; exon_number 1; exon_id "ENSMUSE00001365381.2"; level 2; protein_id "ENSMUSP00000145296.2"; transcript_support_level "1"; mgi_id "MGI:87919"; tag "alternative_5_UTR"; tag "basic"; tag "appris_principal_2"; tag "CCDS"; ccdsid "CCDS20308.1"; havana_gene "OTTMUSG00000056411.1"; havana_transcript "OTTMUST00000139376.1";
chr6	HAVANA	UTR	86055039	86055096	0	+	.	gene_id "ENSMUSG00000030000.11"; transcript_id "ENSMUST00000203724.3"; gene_type "protein_coding"; gene_name "Add2"; transcript_type "protein_coding"; transcript_name "Add2-207"; exon_number 1; exon_id "ENSMUSE00001365381.2"; level 2; protein_id "ENSMUSP00000145296.2"; transcript_support_level "1"; mgi_id "MGI:87919"; tag "alternative_5_UTR"; tag "basic"; tag "appris_principal_2"; tag "CCDS"; ccdsid "CCDS20308.1"; havana_gene "OTTMUSG00000056411.1"; havana_transcript "OTTMUST00000139376.1";
chr6	HAVANA	transcript	86055039	86086447	0	+	.	gene_id "ENSMUSG00000030000.11"; transcript_id "ENSMUST00000205034.3"; gene_type "protein_coding"; gene_name "Add2"; transcript_type "protein_coding"; transcript_name "Add2-210"; level 2; protein_id "ENSMUSP00000145034.2"; transcript_support_level "1"; mgi_id "MGI:87919"; tag "basic"; tag "appris_alternative_2"; tag "CCDS"; ccdsid "CCDS85085.1"; havana_gene "OTTMUSG00000056411.1"; havana_transcript "OTTMUST00000139375.1";
chr6	HAVANA	transcript	86055039	86096537	0	+	.	gene_id "ENSMUSG00000030000.11"; transcript_id "ENSMUST00000203724.3"; gene_type "protein_coding"; gene_name "Add2"; transcript_type "protein_coding"; transcript_name "Add2-207"; level 2; protein_id "ENSMUSP00000145296.2"; transcript_support_level "1"; mgi_id "MGI:87919"; tag "alternative_5_UTR"; tag "basic"; tag "appris_principal_2"; tag "CCDS"; ccdsid "CCDS20308.1"; havana_gene "OTTMUSG00000056411.1"; havana_transcript "OTTMUST00000139376.1";
chr6	ENSEMBL	exon	86055066	86055096	0	+	.	gene_id "ENSMUSG00000030000.11"; transcript_id "ENSMUST00000032069.8"; gene_type "protein_coding"; gene_name "Add2"; transcript_type "protein_coding"; transcript_name "Add2-201"; exon_number 1; exon_id "ENSMUSE00000194270.6"; level 3; protein_id "ENSMUSP00000032069.6"; transcript_support_level "1"; mgi_id "MGI:87919"; tag "basic"; tag "appris_principal_2"; tag "CCDS"; ccdsid "CCDS20308.1"; havana_gene "OTTMUSG00000056411.1";
chr6	ENSEMBL	UTR	86055066	86055096	0	+	.	gene_id "ENSMUSG00000030000.11"; transcript_id "ENSMUST00000032069.8"; gene_type "protein_coding"; gene_name "Add2"; transcript_type "protein_coding"; transcript_name "Add2-201"; exon_number 1; exon_id "ENSMUSE00000194270.6"; level 3; protein_id "ENSMUSP00000032069.6"; transcript_support_level "1"; mgi_id "MGI:87919"; tag "basic"; tag "appris_principal_2"; tag "CCDS"; ccdsid "CCDS20308.1"; havana_gene "OTTMUSG00000056411.1";
chr6	ENSEMBL_gcm37	exon	86055066	86055096	0.113937218372441	+	.	gene_id "ENSMUSG00000030000.11"; transcript_id "ENSMUSG00000030000.11_tx_4"; exon_id "chr6_86055066_86055096_+"; exonnum "1"; txlen "2423";
chr6	ENSEMBL	transcript	86055066	86096537	0	+	.	gene_id "ENSMUSG00000030000.11"; transcript_id "ENSMUST00000032069.8"; gene_type "protein_coding"; gene_name "Add2"; transcript_type "protein_coding"; transcript_name "Add2-201"; level 3; protein_id "ENSMUSP00000032069.6"; transcript_support_level "1"; mgi_id "MGI:87919"; tag "basic"; tag "appris_principal_2"; tag "CCDS"; ccdsid "CCDS20308.1"; havana_gene "OTTMUSG00000056411.1";
chr6	HAVANA	exon	86059694	86059795	0	+	.	gene_id "ENSMUSG00000030000.11"; transcript_id "ENSMUST00000203529.3"; gene_type "protein_coding"; gene_name "Add2"; transcript_type "retained_intron"; transcript_name "Add2-206"; exon_number 2; exon_id "ENSMUSE00000194278.4"; level 2; transcript_support_level "1"; mgi_id "MGI:87919"; havana_gene "OTTMUSG00000056411.1"; havana_transcript "OTTMUST00000139371.1";
chr6	HAVANA	exon	86059694	86059795	0	+	.	gene_id "ENSMUSG00000030000.11"; transcript_id "ENSMUST00000203445.3"; gene_type "protein_coding"; gene_name "Add2"; transcript_type "protein_coding"; transcript_name "Add2-205"; exon_number 2; exon_id "ENSMUSE00000194278.4"; level 2; protein_id "ENSMUSP00000145494.2"; transcript_support_level "3"; mgi_id "MGI:87919"; tag "mRNA_end_NF"; tag "cds_end_NF"; tag "alternative_5_UTR"; havana_gene "OTTMUSG00000056411.1"; havana_transcript "OTTMUST00000139374.1";
chr6	HAVANA	UTR	86059694	86059795	0	+	.	gene_id "ENSMUSG00000030000.11"; transcript_id "ENSMUST00000203445.3"; gene_type "protein_coding"; gene_name "Add2"; transcript_type "protein_coding"; transcript_name "Add2-205"; exon_number 2; exon_id "ENSMUSE00000194278.4"; level 2; protein_id "ENSMUSP00000145494.2"; transcript_support_level "3"; mgi_id "MGI:87919"; tag "mRNA_end_NF"; tag "cds_end_NF"; tag "alternative_5_UTR"; havana_gene "OTTMUSG00000056411.1"; havana_transcript "OTTMUST00000139374.1";
chr6	HAVANA	exon	86059694	86059795	0	+	.	gene_id "ENSMUSG00000030000.11"; transcript_id "ENSMUST00000205034.3"; gene_type "protein_coding"; gene_name "Add2"; transcript_type "protein_coding"; transcript_name "Add2-210"; exon_number 2; exon_id "ENSMUSE00000194278.4"; level 2; protein_id "ENSMUSP00000145034.2"; transcript_support_level "1"; mgi_id "MGI:87919"; tag "basic"; tag "appris_alternative_2"; tag "CCDS"; ccdsid "CCDS85085.1"; havana_gene "OTTMUSG00000056411.1"; havana_transcript "OTTMUST00000139375.1";
chr6	HAVANA	UTR	86059694	86059795	0	+	.	gene_id "ENSMUSG00000030000.11"; transcript_id "ENSMUST00000205034.3"; gene_type "protein_coding"; gene_name "Add2"; transcript_type "protein_coding"; transcript_name "Add2-210"; exon_number 2; exon_id "ENSMUSE00000194278.4"; level 2; protein_id "ENSMUSP00000145034.2"; transcript_support_level "1"; mgi_id "MGI:87919"; tag "basic"; tag "appris_alternative_2"; tag "CCDS"; ccdsid "CCDS85085.1"; havana_gene "OTTMUSG00000056411.1"; havana_transcript "OTTMUST00000139375.1";
chr6	ENSEMBL	exon	86059694	86059795	0	+	.	gene_id "ENSMUSG00000030000.11"; transcript_id "ENSMUST00000032069.8"; gene_type "protein_coding"; gene_name "Add2"; transcript_type "protein_coding"; transcript_name "Add2-201"; exon_number 2; exon_id "ENSMUSE00000194278.4"; level 3; protein_id "ENSMUSP00000032069.6"; transcript_support_level "1"; mgi_id "MGI:87919"; tag "basic"; tag "appris_principal_2"; tag "CCDS"; ccdsid "CCDS20308.1"; havana_gene "OTTMUSG00000056411.1";
chr6	ENSEMBL	UTR	86059694	86059795	0	+	.	gene_id "ENSMUSG00000030000.11"; transcript_id "ENSMUST00000032069.8"; gene_type "protein_coding"; gene_name "Add2"; transcript_type "protein_coding"; transcript_name "Add2-201"; exon_number 2; exon_id "ENSMUSE00000194278.4"; level 3; protein_id "ENSMUSP00000032069.6"; transcript_support_level "1"; mgi_id "MGI:87919"; tag "basic"; tag "appris_principal_2"; tag "CCDS"; ccdsid "CCDS20308.1"; havana_gene "OTTMUSG00000056411.1";
chr6	ENSEMBL_gcm37	exon	86059694	86059795	6.45811008211253	+	.	gene_id "ENSMUSG00000030000.11"; transcript_id "ENSMUSG00000030000.11_tx_3"; exon_id "chr6_86059694_86059795_+"; exonnum "2"; txlen "2635";
chr6	ENSEMBL_gcm37	exon	86059694	86059795	0.113937218372441	+	.	gene_id "ENSMUSG00000030000.11"; transcript_id "ENSMUSG00000030000.11_tx_4"; exon_id "chr6_86059694_86059795_+"; exonnum "2"; txlen "2423";
chr6	HAVANA	exon	86059697	86059795	0	+	.	gene_id "ENSMUSG00000030000.11"; transcript_id "ENSMUST00000204059.3"; gene_type "protein_coding"; gene_name "Add2"; transcript_type "protein_coding"; transcript_name "Add2-209"; exon_number 2; exon_id "ENSMUSE00001370020.2"; level 2; protein_id "ENSMUSP00000145160.2"; transcript_support_level "1"; mgi_id "MGI:87919"; tag "basic"; tag "Ensembl_canonical"; tag "GENCODE_Primary"; tag "appris_principal_2"; tag "CCDS"; ccdsid "CCDS20308.1"; havana_gene "OTTMUSG00000056411.1"; havana_transcript "OTTMUST00000139372.1";
chr6	HAVANA	UTR	86059697	86059795	0	+	.	gene_id "ENSMUSG00000030000.11"; transcript_id "ENSMUST00000204059.3"; gene_type "protein_coding"; gene_name "Add2"; transcript_type "protein_coding"; transcript_name "Add2-209"; exon_number 2; exon_id "ENSMUSE00001370020.2"; level 2; protein_id "ENSMUSP00000145160.2"; transcript_support_level "1"; mgi_id "MGI:87919"; tag "basic"; tag "Ensembl_canonical"; tag "GENCODE_Primary"; tag "appris_principal_2"; tag "CCDS"; ccdsid "CCDS20308.1"; havana_gene "OTTMUSG00000056411.1"; havana_transcript "OTTMUST00000139372.1";
chr6	HAVANA	exon	86059697	86059795	0	+	.	gene_id "ENSMUSG00000030000.11"; transcript_id "ENSMUST00000203366.3"; gene_type "protein_coding"; gene_name "Add2"; transcript_type "protein_coding"; transcript_name "Add2-204"; exon_number 2; exon_id "ENSMUSE00001370020.2"; level 2; protein_id "ENSMUSP00000144849.2"; transcript_support_level "5"; mgi_id "MGI:87919"; tag "alternative_5_UTR"; tag "basic"; tag "appris_alternative_2"; tag "CCDS"; ccdsid "CCDS85085.1"; havana_gene "OTTMUSG00000056411.1"; havana_transcript "OTTMUST00000139373.1";
chr6	HAVANA	UTR	86059697	86059795	0	+	.	gene_id "ENSMUSG00000030000.11"; transcript_id "ENSMUST00000203366.3"; gene_type "protein_coding"; gene_name "Add2"; transcript_type "protein_coding"; transcript_name "Add2-204"; exon_number 2; exon_id "ENSMUSE00001370020.2"; level 2; protein_id "ENSMUSP00000144849.2"; transcript_support_level "5"; mgi_id "MGI:87919"; tag "alternative_5_UTR"; tag "basic"; tag "appris_alternative_2"; tag "CCDS"; ccdsid "CCDS85085.1"; havana_gene "OTTMUSG00000056411.1"; havana_transcript "OTTMUST00000139373.1";
chr6	HAVANA	exon	86059697	86059795	0	+	.	gene_id "ENSMUSG00000030000.11"; transcript_id "ENSMUST00000203724.3"; gene_type "protein_coding"; gene_name "Add2"; transcript_type "protein_coding"; transcript_name "Add2-207"; exon_number 2; exon_id "ENSMUSE00001370020.2"; level 2; protein_id "ENSMUSP00000145296.2"; transcript_support_level "1"; mgi_id "MGI:87919"; tag "alternative_5_UTR"; tag "basic"; tag "appris_principal_2"; tag "CCDS"; ccdsid "CCDS20308.1"; havana_gene "OTTMUSG00000056411.1"; havana_transcript "OTTMUST00000139376.1";
chr6	HAVANA	UTR	86059697	86059795	0	+	.	gene_id "ENSMUSG00000030000.11"; transcript_id "ENSMUST00000203724.3"; gene_type "protein_coding"; gene_name "Add2"; transcript_type "protein_coding"; transcript_name "Add2-207"; exon_number 2; exon_id "ENSMUSE00001370020.2"; level 2; protein_id "ENSMUSP00000145296.2"; transcript_support_level "1"; mgi_id "MGI:87919"; tag "alternative_5_UTR"; tag "basic"; tag "appris_principal_2"; tag "CCDS"; ccdsid "CCDS20308.1"; havana_gene "OTTMUSG00000056411.1"; havana_transcript "OTTMUST00000139376.1";
chr6	HAVANA	exon	86059763	86059795	0	+	.	gene_id "ENSMUSG00000030000.11"; transcript_id "ENSMUST00000203196.3"; gene_type "protein_coding"; gene_name "Add2"; transcript_type "protein_coding"; transcript_name "Add2-202"; exon_number 1; exon_id "ENSMUSE00001365920.2"; level 2; protein_id "ENSMUSP00000145104.2"; transcript_support_level "1"; mgi_id "MGI:87919"; tag "alternative_5_UTR"; tag "basic"; tag "appris_alternative_2"; tag "CCDS"; ccdsid "CCDS85085.1"; havana_gene "OTTMUSG00000056411.1"; havana_transcript "OTTMUST00000139377.1";
chr6	HAVANA	UTR	86059763	86059795	0	+	.	gene_id "ENSMUSG00000030000.11"; transcript_id "ENSMUST00000203196.3"; gene_type "protein_coding"; gene_name "Add2"; transcript_type "protein_coding"; transcript_name "Add2-202"; exon_number 1; exon_id "ENSMUSE00001365920.2"; level 2; protein_id "ENSMUSP00000145104.2"; transcript_support_level "1"; mgi_id "MGI:87919"; tag "alternative_5_UTR"; tag "basic"; tag "appris_alternative_2"; tag "CCDS"; ccdsid "CCDS85085.1"; havana_gene "OTTMUSG00000056411.1"; havana_transcript "OTTMUST00000139377.1";
chr6	HAVANA	exon	86059763	86059795	0	+	.	gene_id "ENSMUSG00000030000.11"; transcript_id "ENSMUST00000203786.3"; gene_type "protein_coding"; gene_name "Add2"; transcript_type "protein_coding"; transcript_name "Add2-208"; exon_number 1; exon_id "ENSMUSE00001365920.2"; level 2; protein_id "ENSMUSP00000144694.2"; transcript_support_level "1"; mgi_id "MGI:87919"; tag "alternative_5_UTR"; tag "basic"; tag "appris_principal_2"; tag "CCDS"; ccdsid "CCDS20308.1"; havana_gene "OTTMUSG00000056411.1"; havana_transcript "OTTMUST00000139378.1";
chr6	HAVANA	UTR	86059763	86059795	0	+	.	gene_id "ENSMUSG00000030000.11"; transcript_id "ENSMUST00000203786.3"; gene_type "protein_coding"; gene_name "Add2"; transcript_type "protein_coding"; transcript_name "Add2-208"; exon_number 1; exon_id "ENSMUSE00001365920.2"; level 2; protein_id "ENSMUSP00000144694.2"; transcript_support_level "1"; mgi_id "MGI:87919"; tag "alternative_5_UTR"; tag "basic"; tag "appris_principal_2"; tag "CCDS"; ccdsid "CCDS20308.1"; havana_gene "OTTMUSG00000056411.1"; havana_transcript "OTTMUST00000139378.1";
chr6	HAVANA	transcript	86059763	86085278	0	+	.	gene_id "ENSMUSG00000030000.11"; transcript_id "ENSMUST00000203196.3"; gene_type "protein_coding"; gene_name "Add2"; transcript_type "protein_coding"; transcript_name "Add2-202"; level 2; protein_id "ENSMUSP00000145104.2"; transcript_support_level "1"; mgi_id "MGI:87919"; tag "alternative_5_UTR"; tag "basic"; tag "appris_alternative_2"; tag "CCDS"; ccdsid "CCDS85085.1"; havana_gene "OTTMUSG00000056411.1"; havana_transcript "OTTMUST00000139377.1";
chr6	HAVANA	transcript	86059763	86095807	0	+	.	gene_id "ENSMUSG00000030000.11"; transcript_id "ENSMUST00000203786.3"; gene_type "protein_coding"; gene_name "Add2"; transcript_type "protein_coding"; transcript_name "Add2-208"; level 2; protein_id "ENSMUSP00000144694.2"; transcript_support_level "1"; mgi_id "MGI:87919"; tag "alternative_5_UTR"; tag "basic"; tag "appris_principal_2"; tag "CCDS"; ccdsid "CCDS20308.1"; havana_gene "OTTMUSG00000056411.1"; havana_transcript "OTTMUST00000139378.1";
chr6	HAVANA	UTR	86062810	86062843	0	+	.	gene_id "ENSMUSG00000030000.11"; transcript_id "ENSMUST00000204059.3"; gene_type "protein_coding"; gene_name "Add2"; transcript_type "protein_coding"; transcript_name "Add2-209"; exon_number 3; exon_id "ENSMUSE00000436611.4"; level 2; protein_id "ENSMUSP00000145160.2"; transcript_support_level "1"; mgi_id "MGI:87919"; tag "basic"; tag "Ensembl_canonical"; tag "GENCODE_Primary"; tag "appris_principal_2"; tag "CCDS"; ccdsid "CCDS20308.1"; havana_gene "OTTMUSG00000056411.1"; havana_transcript "OTTMUST00000139372.1";
chr6	HAVANA	UTR	86062810	86062843	0	+	.	gene_id "ENSMUSG00000030000.11"; transcript_id "ENSMUST00000203366.3"; gene_type "protein_coding"; gene_name "Add2"; transcript_type "protein_coding"; transcript_name "Add2-204"; exon_number 3; exon_id "ENSMUSE00000436611.4"; level 2; protein_id "ENSMUSP00000144849.2"; transcript_support_level "5"; mgi_id "MGI:87919"; tag "alternative_5_UTR"; tag "basic"; tag "appris_alternative_2"; tag "CCDS"; ccdsid "CCDS85085.1"; havana_gene "OTTMUSG00000056411.1"; havana_transcript "OTTMUST00000139373.1";
chr6	HAVANA	UTR	86062810	86062843	0	+	.	gene_id "ENSMUSG00000030000.11"; transcript_id "ENSMUST00000203445.3"; gene_type "protein_coding"; gene_name "Add2"; transcript_type "protein_coding"; transcript_name "Add2-205"; exon_number 3; exon_id "ENSMUSE00000436611.4"; level 2; protein_id "ENSMUSP00000145494.2"; transcript_support_level "3"; mgi_id "MGI:87919"; tag "mRNA_end_NF"; tag "cds_end_NF"; tag "alternative_5_UTR"; havana_gene "OTTMUSG00000056411.1"; havana_transcript "OTTMUST00000139374.1";
chr6	HAVANA	UTR	86062810	86062843	0	+	.	gene_id "ENSMUSG00000030000.11"; transcript_id "ENSMUST00000205034.3"; gene_type "protein_coding"; gene_name "Add2"; transcript_type "protein_coding"; transcript_name "Add2-210"; exon_number 3; exon_id "ENSMUSE00000436611.4"; level 2; protein_id "ENSMUSP00000145034.2"; transcript_support_level "1"; mgi_id "MGI:87919"; tag "basic"; tag "appris_alternative_2"; tag "CCDS"; ccdsid "CCDS85085.1"; havana_gene "OTTMUSG00000056411.1"; havana_transcript "OTTMUST00000139375.1";
chr6	HAVANA	UTR	86062810	86062843	0	+	.	gene_id "ENSMUSG00000030000.11"; transcript_id "ENSMUST00000203724.3"; gene_type "protein_coding"; gene_name "Add2"; transcript_type "protein_coding"; transcript_name "Add2-207"; exon_number 3; exon_id "ENSMUSE00000436611.4"; level 2; protein_id "ENSMUSP00000145296.2"; transcript_support_level "1"; mgi_id "MGI:87919"; tag "alternative_5_UTR"; tag "basic"; tag "appris_principal_2"; tag "CCDS"; ccdsid "CCDS20308.1"; havana_gene "OTTMUSG00000056411.1"; havana_transcript "OTTMUST00000139376.1";
chr6	ENSEMBL	UTR	86062810	86062843	0	+	.	gene_id "ENSMUSG00000030000.11"; transcript_id "ENSMUST00000032069.8"; gene_type "protein_coding"; gene_name "Add2"; transcript_type "protein_coding"; transcript_name "Add2-201"; exon_number 3; exon_id "ENSMUSE00000436611.4"; level 3; protein_id "ENSMUSP00000032069.6"; transcript_support_level "1"; mgi_id "MGI:87919"; tag "basic"; tag "appris_principal_2"; tag "CCDS"; ccdsid "CCDS20308.1"; havana_gene "OTTMUSG00000056411.1";
chr6	HAVANA	UTR	86062810	86062843	0	+	.	gene_id "ENSMUSG00000030000.11"; transcript_id "ENSMUST00000203196.3"; gene_type "protein_coding"; gene_name "Add2"; transcript_type "protein_coding"; transcript_name "Add2-202"; exon_number 2; exon_id "ENSMUSE00000436611.4"; level 2; protein_id "ENSMUSP00000145104.2"; transcript_support_level "1"; mgi_id "MGI:87919"; tag "alternative_5_UTR"; tag "basic"; tag "appris_alternative_2"; tag "CCDS"; ccdsid "CCDS85085.1"; havana_gene "OTTMUSG00000056411.1"; havana_transcript "OTTMUST00000139377.1";
chr6	HAVANA	UTR	86062810	86062843	0	+	.	gene_id "ENSMUSG00000030000.11"; transcript_id "ENSMUST00000203786.3"; gene_type "protein_coding"; gene_name "Add2"; transcript_type "protein_coding"; transcript_name "Add2-208"; exon_number 2; exon_id "ENSMUSE00000436611.4"; level 2; protein_id "ENSMUSP00000144694.2"; transcript_support_level "1"; mgi_id "MGI:87919"; tag "alternative_5_UTR"; tag "basic"; tag "appris_principal_2"; tag "CCDS"; ccdsid "CCDS20308.1"; havana_gene "OTTMUSG00000056411.1"; havana_transcript "OTTMUST00000139378.1";
chr6	HAVANA	exon	86062810	86063026	0	+	.	gene_id "ENSMUSG00000030000.11"; transcript_id "ENSMUST00000203529.3"; gene_type "protein_coding"; gene_name "Add2"; transcript_type "retained_intron"; transcript_name "Add2-206"; exon_number 3; exon_id "ENSMUSE00001367152.2"; level 2; transcript_support_level "1"; mgi_id "MGI:87919"; havana_gene "OTTMUSG00000056411.1"; havana_transcript "OTTMUST00000139371.1";
chr6	HAVANA	exon	86062810	86063026	0	+	.	gene_id "ENSMUSG00000030000.11"; transcript_id "ENSMUST00000204059.3"; gene_type "protein_coding"; gene_name "Add2"; transcript_type "protein_coding"; transcript_name "Add2-209"; exon_number 3; exon_id "ENSMUSE00000436611.4"; level 2; protein_id "ENSMUSP00000145160.2"; transcript_support_level "1"; mgi_id "MGI:87919"; tag "basic"; tag "Ensembl_canonical"; tag "GENCODE_Primary"; tag "appris_principal_2"; tag "CCDS"; ccdsid "CCDS20308.1"; havana_gene "OTTMUSG00000056411.1"; havana_transcript "OTTMUST00000139372.1";
chr6	HAVANA	exon	86062810	86063026	0	+	.	gene_id "ENSMUSG00000030000.11"; transcript_id "ENSMUST00000203366.3"; gene_type "protein_coding"; gene_name "Add2"; transcript_type "protein_coding"; transcript_name "Add2-204"; exon_number 3; exon_id "ENSMUSE00000436611.4"; level 2; protein_id "ENSMUSP00000144849.2"; transcript_support_level "5"; mgi_id "MGI:87919"; tag "alternative_5_UTR"; tag "basic"; tag "appris_alternative_2"; tag "CCDS"; ccdsid "CCDS85085.1"; havana_gene "OTTMUSG00000056411.1"; havana_transcript "OTTMUST00000139373.1";
chr6	HAVANA	exon	86062810	86063026	0	+	.	gene_id "ENSMUSG00000030000.11"; transcript_id "ENSMUST00000203445.3"; gene_type "protein_coding"; gene_name "Add2"; transcript_type "protein_coding"; transcript_name "Add2-205"; exon_number 3; exon_id "ENSMUSE00000436611.4"; level 2; protein_id "ENSMUSP00000145494.2"; transcript_support_level "3"; mgi_id "MGI:87919"; tag "mRNA_end_NF"; tag "cds_end_NF"; tag "alternative_5_UTR"; havana_gene "OTTMUSG00000056411.1"; havana_transcript "OTTMUST00000139374.1";
chr6	HAVANA	exon	86062810	86063026	0	+	.	gene_id "ENSMUSG00000030000.11"; transcript_id "ENSMUST00000205034.3"; gene_type "protein_coding"; gene_name "Add2"; transcript_type "protein_coding"; transcript_name "Add2-210"; exon_number 3; exon_id "ENSMUSE00000436611.4"; level 2; protein_id "ENSMUSP00000145034.2"; transcript_support_level "1"; mgi_id "MGI:87919"; tag "basic"; tag "appris_alternative_2"; tag "CCDS"; ccdsid "CCDS85085.1"; havana_gene "OTTMUSG00000056411.1"; havana_transcript "OTTMUST00000139375.1";
chr6	HAVANA	exon	86062810	86063026	0	+	.	gene_id "ENSMUSG00000030000.11"; transcript_id "ENSMUST00000203724.3"; gene_type "protein_coding"; gene_name "Add2"; transcript_type "protein_coding"; transcript_name "Add2-207"; exon_number 3; exon_id "ENSMUSE00000436611.4"; level 2; protein_id "ENSMUSP00000145296.2"; transcript_support_level "1"; mgi_id "MGI:87919"; tag "alternative_5_UTR"; tag "basic"; tag "appris_principal_2"; tag "CCDS"; ccdsid "CCDS20308.1"; havana_gene "OTTMUSG00000056411.1"; havana_transcript "OTTMUST00000139376.1";
chr6	ENSEMBL	exon	86062810	86063026	0	+	.	gene_id "ENSMUSG00000030000.11"; transcript_id "ENSMUST00000032069.8"; gene_type "protein_coding"; gene_name "Add2"; transcript_type "protein_coding"; transcript_name "Add2-201"; exon_number 3; exon_id "ENSMUSE00000436611.4"; level 3; protein_id "ENSMUSP00000032069.6"; transcript_support_level "1"; mgi_id "MGI:87919"; tag "basic"; tag "appris_principal_2"; tag "CCDS"; ccdsid "CCDS20308.1"; havana_gene "OTTMUSG00000056411.1";
chr6	HAVANA	exon	86062810	86063026	0	+	.	gene_id "ENSMUSG00000030000.11"; transcript_id "ENSMUST00000203196.3"; gene_type "protein_coding"; gene_name "Add2"; transcript_type "protein_coding"; transcript_name "Add2-202"; exon_number 2; exon_id "ENSMUSE00000436611.4"; level 2; protein_id "ENSMUSP00000145104.2"; transcript_support_level "1"; mgi_id "MGI:87919"; tag "alternative_5_UTR"; tag "basic"; tag "appris_alternative_2"; tag "CCDS"; ccdsid "CCDS85085.1"; havana_gene "OTTMUSG00000056411.1"; havana_transcript "OTTMUST00000139377.1";
chr6	HAVANA	exon	86062810	86063026	0	+	.	gene_id "ENSMUSG00000030000.11"; transcript_id "ENSMUST00000203786.3"; gene_type "protein_coding"; gene_name "Add2"; transcript_type "protein_coding"; transcript_name "Add2-208"; exon_number 2; exon_id "ENSMUSE00000436611.4"; level 2; protein_id "ENSMUSP00000144694.2"; transcript_support_level "1"; mgi_id "MGI:87919"; tag "alternative_5_UTR"; tag "basic"; tag "appris_principal_2"; tag "CCDS"; ccdsid "CCDS20308.1"; havana_gene "OTTMUSG00000056411.1"; havana_transcript "OTTMUST00000139378.1";
chr6	ENSEMBL_gcm37	exon	86062810	86063026	6.45811008211253	+	.	gene_id "ENSMUSG00000030000.11"; transcript_id "ENSMUSG00000030000.11_tx_3"; exon_id "chr6_86062810_86063026_+"; exonnum "3"; txlen "2635";
chr6	ENSEMBL_gcm37	exon	86062810	86063026	0.113937218372441	+	.	gene_id "ENSMUSG00000030000.11"; transcript_id "ENSMUSG00000030000.11_tx_4"; exon_id "chr6_86062810_86063026_+"; exonnum "3"; txlen "2423";
chr6	HAVANA	start_codon	86062844	86062846	0	+	0	gene_id "ENSMUSG00000030000.11"; transcript_id "ENSMUST00000204059.3"; gene_type "protein_coding"; gene_name "Add2"; transcript_type "protein_coding"; transcript_name "Add2-209"; exon_number 3; exon_id "ENSMUSE00000436611.4"; level 2; protein_id "ENSMUSP00000145160.2"; transcript_support_level "1"; mgi_id "MGI:87919"; tag "basic"; tag "Ensembl_canonical"; tag "GENCODE_Primary"; tag "appris_principal_2"; tag "CCDS"; ccdsid "CCDS20308.1"; havana_gene "OTTMUSG00000056411.1"; havana_transcript "OTTMUST00000139372.1";
chr6	HAVANA	start_codon	86062844	86062846	0	+	0	gene_id "ENSMUSG00000030000.11"; transcript_id "ENSMUST00000203366.3"; gene_type "protein_coding"; gene_name "Add2"; transcript_type "protein_coding"; transcript_name "Add2-204"; exon_number 3; exon_id "ENSMUSE00000436611.4"; level 2; protein_id "ENSMUSP00000144849.2"; transcript_support_level "5"; mgi_id "MGI:87919"; tag "alternative_5_UTR"; tag "basic"; tag "appris_alternative_2"; tag "CCDS"; ccdsid "CCDS85085.1"; havana_gene "OTTMUSG00000056411.1"; havana_transcript "OTTMUST00000139373.1";
chr6	HAVANA	start_codon	86062844	86062846	0	+	0	gene_id "ENSMUSG00000030000.11"; transcript_id "ENSMUST00000203445.3"; gene_type "protein_coding"; gene_name "Add2"; transcript_type "protein_coding"; transcript_name "Add2-205"; exon_number 3; exon_id "ENSMUSE00000436611.4"; level 2; protein_id "ENSMUSP00000145494.2"; transcript_support_level "3"; mgi_id "MGI:87919"; tag "mRNA_end_NF"; tag "cds_end_NF"; tag "alternative_5_UTR"; havana_gene "OTTMUSG00000056411.1"; havana_transcript "OTTMUST00000139374.1";
chr6	HAVANA	start_codon	86062844	86062846	0	+	0	gene_id "ENSMUSG00000030000.11"; transcript_id "ENSMUST00000205034.3"; gene_type "protein_coding"; gene_name "Add2"; transcript_type "protein_coding"; transcript_name "Add2-210"; exon_number 3; exon_id "ENSMUSE00000436611.4"; level 2; protein_id "ENSMUSP00000145034.2"; transcript_support_level "1"; mgi_id "MGI:87919"; tag "basic"; tag "appris_alternative_2"; tag "CCDS"; ccdsid "CCDS85085.1"; havana_gene "OTTMUSG00000056411.1"; havana_transcript "OTTMUST00000139375.1";
chr6	HAVANA	start_codon	86062844	86062846	0	+	0	gene_id "ENSMUSG00000030000.11"; transcript_id "ENSMUST00000203724.3"; gene_type "protein_coding"; gene_name "Add2"; transcript_type "protein_coding"; transcript_name "Add2-207"; exon_number 3; exon_id "ENSMUSE00000436611.4"; level 2; protein_id "ENSMUSP00000145296.2"; transcript_support_level "1"; mgi_id "MGI:87919"; tag "alternative_5_UTR"; tag "basic"; tag "appris_principal_2"; tag "CCDS"; ccdsid "CCDS20308.1"; havana_gene "OTTMUSG00000056411.1"; havana_transcript "OTTMUST00000139376.1";
chr6	ENSEMBL	start_codon	86062844	86062846	0	+	0	gene_id "ENSMUSG00000030000.11"; transcript_id "ENSMUST00000032069.8"; gene_type "protein_coding"; gene_name "Add2"; transcript_type "protein_coding"; transcript_name "Add2-201"; exon_number 3; exon_id "ENSMUSE00000436611.4"; level 3; protein_id "ENSMUSP00000032069.6"; transcript_support_level "1"; mgi_id "MGI:87919"; tag "basic"; tag "appris_principal_2"; tag "CCDS"; ccdsid "CCDS20308.1"; havana_gene "OTTMUSG00000056411.1";
chr6	HAVANA	start_codon	86062844	86062846	0	+	0	gene_id "ENSMUSG00000030000.11"; transcript_id "ENSMUST00000203196.3"; gene_type "protein_coding"; gene_name "Add2"; transcript_type "protein_coding"; transcript_name "Add2-202"; exon_number 2; exon_id "ENSMUSE00000436611.4"; level 2; protein_id "ENSMUSP00000145104.2"; transcript_support_level "1"; mgi_id "MGI:87919"; tag "alternative_5_UTR"; tag "basic"; tag "appris_alternative_2"; tag "CCDS"; ccdsid "CCDS85085.1"; havana_gene "OTTMUSG00000056411.1"; havana_transcript "OTTMUST00000139377.1";
chr6	HAVANA	start_codon	86062844	86062846	0	+	0	gene_id "ENSMUSG00000030000.11"; transcript_id "ENSMUST00000203786.3"; gene_type "protein_coding"; gene_name "Add2"; transcript_type "protein_coding"; transcript_name "Add2-208"; exon_number 2; exon_id "ENSMUSE00000436611.4"; level 2; protein_id "ENSMUSP00000144694.2"; transcript_support_level "1"; mgi_id "MGI:87919"; tag "alternative_5_UTR"; tag "basic"; tag "appris_principal_2"; tag "CCDS"; ccdsid "CCDS20308.1"; havana_gene "OTTMUSG00000056411.1"; havana_transcript "OTTMUST00000139378.1";
chr6	HAVANA	start_codon	86062844	86062846	0	+	0	gene_id "ENSMUSG00000030000.11"; transcript_id "ENSMUST00000203279.2"; gene_type "protein_coding"; gene_name "Add2"; transcript_type "protein_coding"; transcript_name "Add2-203"; exon_number 1; exon_id "ENSMUSE00001365615.2"; level 2; protein_id "ENSMUSP00000145452.2"; transcript_support_level "2"; mgi_id "MGI:87919"; tag "basic"; havana_gene "OTTMUSG00000056411.1"; havana_transcript "OTTMUST00000139379.1";
chr6	HAVANA	CDS	86062844	86063026	0	+	0	gene_id "ENSMUSG00000030000.11"; transcript_id "ENSMUST00000204059.3"; gene_type "protein_coding"; gene_name "Add2"; transcript_type "protein_coding"; transcript_name "Add2-209"; exon_number 3; exon_id "ENSMUSE00000436611.4"; level 2; protein_id "ENSMUSP00000145160.2"; transcript_support_level "1"; mgi_id "MGI:87919"; tag "basic"; tag "Ensembl_canonical"; tag "GENCODE_Primary"; tag "appris_principal_2"; tag "CCDS"; ccdsid "CCDS20308.1"; havana_gene "OTTMUSG00000056411.1"; havana_transcript "OTTMUST00000139372.1";
chr6	HAVANA	CDS	86062844	86063026	0	+	0	gene_id "ENSMUSG00000030000.11"; transcript_id "ENSMUST00000203366.3"; gene_type "protein_coding"; gene_name "Add2"; transcript_type "protein_coding"; transcript_name "Add2-204"; exon_number 3; exon_id "ENSMUSE00000436611.4"; level 2; protein_id "ENSMUSP00000144849.2"; transcript_support_level "5"; mgi_id "MGI:87919"; tag "alternative_5_UTR"; tag "basic"; tag "appris_alternative_2"; tag "CCDS"; ccdsid "CCDS85085.1"; havana_gene "OTTMUSG00000056411.1"; havana_transcript "OTTMUST00000139373.1";
chr6	HAVANA	CDS	86062844	86063026	0	+	0	gene_id "ENSMUSG00000030000.11"; transcript_id "ENSMUST00000203445.3"; gene_type "protein_coding"; gene_name "Add2"; transcript_type "protein_coding"; transcript_name "Add2-205"; exon_number 3; exon_id "ENSMUSE00000436611.4"; level 2; protein_id "ENSMUSP00000145494.2"; transcript_support_level "3"; mgi_id "MGI:87919"; tag "mRNA_end_NF"; tag "cds_end_NF"; tag "alternative_5_UTR"; havana_gene "OTTMUSG00000056411.1"; havana_transcript "OTTMUST00000139374.1";
chr6	HAVANA	CDS	86062844	86063026	0	+	0	gene_id "ENSMUSG00000030000.11"; transcript_id "ENSMUST00000205034.3"; gene_type "protein_coding"; gene_name "Add2"; transcript_type "protein_coding"; transcript_name "Add2-210"; exon_number 3; exon_id "ENSMUSE00000436611.4"; level 2; protein_id "ENSMUSP00000145034.2"; transcript_support_level "1"; mgi_id "MGI:87919"; tag "basic"; tag "appris_alternative_2"; tag "CCDS"; ccdsid "CCDS85085.1"; havana_gene "OTTMUSG00000056411.1"; havana_transcript "OTTMUST00000139375.1";
chr6	HAVANA	CDS	86062844	86063026	0	+	0	gene_id "ENSMUSG00000030000.11"; transcript_id "ENSMUST00000203724.3"; gene_type "protein_coding"; gene_name "Add2"; transcript_type "protein_coding"; transcript_name "Add2-207"; exon_number 3; exon_id "ENSMUSE00000436611.4"; level 2; protein_id "ENSMUSP00000145296.2"; transcript_support_level "1"; mgi_id "MGI:87919"; tag "alternative_5_UTR"; tag "basic"; tag "appris_principal_2"; tag "CCDS"; ccdsid "CCDS20308.1"; havana_gene "OTTMUSG00000056411.1"; havana_transcript "OTTMUST00000139376.1";
chr6	ENSEMBL	CDS	86062844	86063026	0	+	0	gene_id "ENSMUSG00000030000.11"; transcript_id "ENSMUST00000032069.8"; gene_type "protein_coding"; gene_name "Add2"; transcript_type "protein_coding"; transcript_name "Add2-201"; exon_number 3; exon_id "ENSMUSE00000436611.4"; level 3; protein_id "ENSMUSP00000032069.6"; transcript_support_level "1"; mgi_id "MGI:87919"; tag "basic"; tag "appris_principal_2"; tag "CCDS"; ccdsid "CCDS20308.1"; havana_gene "OTTMUSG00000056411.1";
chr6	HAVANA	CDS	86062844	86063026	0	+	0	gene_id "ENSMUSG00000030000.11"; transcript_id "ENSMUST00000203196.3"; gene_type "protein_coding"; gene_name "Add2"; transcript_type "protein_coding"; transcript_name "Add2-202"; exon_number 2; exon_id "ENSMUSE00000436611.4"; level 2; protein_id "ENSMUSP00000145104.2"; transcript_support_level "1"; mgi_id "MGI:87919"; tag "alternative_5_UTR"; tag "basic"; tag "appris_alternative_2"; tag "CCDS"; ccdsid "CCDS85085.1"; havana_gene "OTTMUSG00000056411.1"; havana_transcript "OTTMUST00000139377.1";
chr6	HAVANA	CDS	86062844	86063026	0	+	0	gene_id "ENSMUSG00000030000.11"; transcript_id "ENSMUST00000203786.3"; gene_type "protein_coding"; gene_name "Add2"; transcript_type "protein_coding"; transcript_name "Add2-208"; exon_number 2; exon_id "ENSMUSE00000436611.4"; level 2; protein_id "ENSMUSP00000144694.2"; transcript_support_level "1"; mgi_id "MGI:87919"; tag "alternative_5_UTR"; tag "basic"; tag "appris_principal_2"; tag "CCDS"; ccdsid "CCDS20308.1"; havana_gene "OTTMUSG00000056411.1"; havana_transcript "OTTMUST00000139378.1";
chr6	HAVANA	exon	86062844	86063026	0	+	.	gene_id "ENSMUSG00000030000.11"; transcript_id "ENSMUST00000203279.2"; gene_type "protein_coding"; gene_name "Add2"; transcript_type "protein_coding"; transcript_name "Add2-203"; exon_number 1; exon_id "ENSMUSE00001365615.2"; level 2; protein_id "ENSMUSP00000145452.2"; transcript_support_level "2"; mgi_id "MGI:87919"; tag "basic"; havana_gene "OTTMUSG00000056411.1"; havana_transcript "OTTMUST00000139379.1";
chr6	HAVANA	CDS	86062844	86063026	0	+	0	gene_id "ENSMUSG00000030000.11"; transcript_id "ENSMUST00000203279.2"; gene_type "protein_coding"; gene_name "Add2"; transcript_type "protein_coding"; transcript_name "Add2-203"; exon_number 1; exon_id "ENSMUSE00001365615.2"; level 2; protein_id "ENSMUSP00000145452.2"; transcript_support_level "2"; mgi_id "MGI:87919"; tag "basic"; havana_gene "OTTMUSG00000056411.1"; havana_transcript "OTTMUST00000139379.1";
chr6	HAVANA	transcript	86062844	86095783	0	+	.	gene_id "ENSMUSG00000030000.11"; transcript_id "ENSMUST00000203279.2"; gene_type "protein_coding"; gene_name "Add2"; transcript_type "protein_coding"; transcript_name "Add2-203"; level 2; protein_id "ENSMUSP00000145452.2"; transcript_support_level "2"; mgi_id "MGI:87919"; tag "basic"; havana_gene "OTTMUSG00000056411.1"; havana_transcript "OTTMUST00000139379.1";
chr6	HAVANA	exon	86063886	86064024	0	+	.	gene_id "ENSMUSG00000030000.11"; transcript_id "ENSMUST00000203529.3"; gene_type "protein_coding"; gene_name "Add2"; transcript_type "retained_intron"; transcript_name "Add2-206"; exon_number 4; exon_id "ENSMUSE00001369191.2"; level 2; transcript_support_level "1"; mgi_id "MGI:87919"; havana_gene "OTTMUSG00000056411.1"; havana_transcript "OTTMUST00000139371.1";
chr6	HAVANA	exon	86063886	86064024	0	+	.	gene_id "ENSMUSG00000030000.11"; transcript_id "ENSMUST00000204059.3"; gene_type "protein_coding"; gene_name "Add2"; transcript_type "protein_coding"; transcript_name "Add2-209"; exon_number 4; exon_id "ENSMUSE00000194279.4"; level 2; protein_id "ENSMUSP00000145160.2"; transcript_support_level "1"; mgi_id "MGI:87919"; tag "basic"; tag "Ensembl_canonical"; tag "GENCODE_Primary"; tag "appris_principal_2"; tag "CCDS"; ccdsid "CCDS20308.1"; havana_gene "OTTMUSG00000056411.1"; havana_transcript "OTTMUST00000139372.1";
chr6	HAVANA	CDS	86063886	86064024	0	+	0	gene_id "ENSMUSG00000030000.11"; transcript_id "ENSMUST00000204059.3"; gene_type "protein_coding"; gene_name "Add2"; transcript_type "protein_coding"; transcript_name "Add2-209"; exon_number 4; exon_id "ENSMUSE00000194279.4"; level 2; protein_id "ENSMUSP00000145160.2"; transcript_support_level "1"; mgi_id "MGI:87919"; tag "basic"; tag "Ensembl_canonical"; tag "GENCODE_Primary"; tag "appris_principal_2"; tag "CCDS"; ccdsid "CCDS20308.1"; havana_gene "OTTMUSG00000056411.1"; havana_transcript "OTTMUST00000139372.1";
chr6	HAVANA	exon	86063886	86064024	0	+	.	gene_id "ENSMUSG00000030000.11"; transcript_id "ENSMUST00000203366.3"; gene_type "protein_coding"; gene_name "Add2"; transcript_type "protein_coding"; transcript_name "Add2-204"; exon_number 4; exon_id "ENSMUSE00000194279.4"; level 2; protein_id "ENSMUSP00000144849.2"; transcript_support_level "5"; mgi_id "MGI:87919"; tag "alternative_5_UTR"; tag "basic"; tag "appris_alternative_2"; tag "CCDS"; ccdsid "CCDS85085.1"; havana_gene "OTTMUSG00000056411.1"; havana_transcript "OTTMUST00000139373.1";
chr6	HAVANA	CDS	86063886	86064024	0	+	0	gene_id "ENSMUSG00000030000.11"; transcript_id "ENSMUST00000203366.3"; gene_type "protein_coding"; gene_name "Add2"; transcript_type "protein_coding"; transcript_name "Add2-204"; exon_number 4; exon_id "ENSMUSE00000194279.4"; level 2; protein_id "ENSMUSP00000144849.2"; transcript_support_level "5"; mgi_id "MGI:87919"; tag "alternative_5_UTR"; tag "basic"; tag "appris_alternative_2"; tag "CCDS"; ccdsid "CCDS85085.1"; havana_gene "OTTMUSG00000056411.1"; havana_transcript "OTTMUST00000139373.1";
chr6	HAVANA	exon	86063886	86064024	0	+	.	gene_id "ENSMUSG00000030000.11"; transcript_id "ENSMUST00000203445.3"; gene_type "protein_coding"; gene_name "Add2"; transcript_type "protein_coding"; transcript_name "Add2-205"; exon_number 4; exon_id "ENSMUSE00000194279.4"; level 2; protein_id "ENSMUSP00000145494.2"; transcript_support_level "3"; mgi_id "MGI:87919"; tag "mRNA_end_NF"; tag "cds_end_NF"; tag "alternative_5_UTR"; havana_gene "OTTMUSG00000056411.1"; havana_transcript "OTTMUST00000139374.1";
chr6	HAVANA	CDS	86063886	86064024	0	+	0	gene_id "ENSMUSG00000030000.11"; transcript_id "ENSMUST00000203445.3"; gene_type "protein_coding"; gene_name "Add2"; transcript_type "protein_coding"; transcript_name "Add2-205"; exon_number 4; exon_id "ENSMUSE00000194279.4"; level 2; protein_id "ENSMUSP00000145494.2"; transcript_support_level "3"; mgi_id "MGI:87919"; tag "mRNA_end_NF"; tag "cds_end_NF"; tag "alternative_5_UTR"; havana_gene "OTTMUSG00000056411.1"; havana_transcript "OTTMUST00000139374.1";
chr6	HAVANA	exon	86063886	86064024	0	+	.	gene_id "ENSMUSG00000030000.11"; transcript_id "ENSMUST00000205034.3"; gene_type "protein_coding"; gene_name "Add2"; transcript_type "protein_coding"; transcript_name "Add2-210"; exon_number 4; exon_id "ENSMUSE00000194279.4"; level 2; protein_id "ENSMUSP00000145034.2"; transcript_support_level "1"; mgi_id "MGI:87919"; tag "basic"; tag "appris_alternative_2"; tag "CCDS"; ccdsid "CCDS85085.1"; havana_gene "OTTMUSG00000056411.1"; havana_transcript "OTTMUST00000139375.1";
chr6	HAVANA	CDS	86063886	86064024	0	+	0	gene_id "ENSMUSG00000030000.11"; transcript_id "ENSMUST00000205034.3"; gene_type "protein_coding"; gene_name "Add2"; transcript_type "protein_coding"; transcript_name "Add2-210"; exon_number 4; exon_id "ENSMUSE00000194279.4"; level 2; protein_id "ENSMUSP00000145034.2"; transcript_support_level "1"; mgi_id "MGI:87919"; tag "basic"; tag "appris_alternative_2"; tag "CCDS"; ccdsid "CCDS85085.1"; havana_gene "OTTMUSG00000056411.1"; havana_transcript "OTTMUST00000139375.1";
chr6	HAVANA	exon	86063886	86064024	0	+	.	gene_id "ENSMUSG00000030000.11"; transcript_id "ENSMUST00000203724.3"; gene_type "protein_coding"; gene_name "Add2"; transcript_type "protein_coding"; transcript_name "Add2-207"; exon_number 4; exon_id "ENSMUSE00000194279.4"; level 2; protein_id "ENSMUSP00000145296.2"; transcript_support_level "1"; mgi_id "MGI:87919"; tag "alternative_5_UTR"; tag "basic"; tag "appris_principal_2"; tag "CCDS"; ccdsid "CCDS20308.1"; havana_gene "OTTMUSG00000056411.1"; havana_transcript "OTTMUST00000139376.1";
chr6	HAVANA	CDS	86063886	86064024	0	+	0	gene_id "ENSMUSG00000030000.11"; transcript_id "ENSMUST00000203724.3"; gene_type "protein_coding"; gene_name "Add2"; transcript_type "protein_coding"; transcript_name "Add2-207"; exon_number 4; exon_id "ENSMUSE00000194279.4"; level 2; protein_id "ENSMUSP00000145296.2"; transcript_support_level "1"; mgi_id "MGI:87919"; tag "alternative_5_UTR"; tag "basic"; tag "appris_principal_2"; tag "CCDS"; ccdsid "CCDS20308.1"; havana_gene "OTTMUSG00000056411.1"; havana_transcript "OTTMUST00000139376.1";
chr6	ENSEMBL	exon	86063886	86064024	0	+	.	gene_id "ENSMUSG00000030000.11"; transcript_id "ENSMUST00000032069.8"; gene_type "protein_coding"; gene_name "Add2"; transcript_type "protein_coding"; transcript_name "Add2-201"; exon_number 4; exon_id "ENSMUSE00000194279.4"; level 3; protein_id "ENSMUSP00000032069.6"; transcript_support_level "1"; mgi_id "MGI:87919"; tag "basic"; tag "appris_principal_2"; tag "CCDS"; ccdsid "CCDS20308.1"; havana_gene "OTTMUSG00000056411.1";
chr6	ENSEMBL	CDS	86063886	86064024	0	+	0	gene_id "ENSMUSG00000030000.11"; transcript_id "ENSMUST00000032069.8"; gene_type "protein_coding"; gene_name "Add2"; transcript_type "protein_coding"; transcript_name "Add2-201"; exon_number 4; exon_id "ENSMUSE00000194279.4"; level 3; protein_id "ENSMUSP00000032069.6"; transcript_support_level "1"; mgi_id "MGI:87919"; tag "basic"; tag "appris_principal_2"; tag "CCDS"; ccdsid "CCDS20308.1"; havana_gene "OTTMUSG00000056411.1";
chr6	HAVANA	exon	86063886	86064024	0	+	.	gene_id "ENSMUSG00000030000.11"; transcript_id "ENSMUST00000203196.3"; gene_type "protein_coding"; gene_name "Add2"; transcript_type "protein_coding"; transcript_name "Add2-202"; exon_number 3; exon_id "ENSMUSE00000194279.4"; level 2; protein_id "ENSMUSP00000145104.2"; transcript_support_level "1"; mgi_id "MGI:87919"; tag "alternative_5_UTR"; tag "basic"; tag "appris_alternative_2"; tag "CCDS"; ccdsid "CCDS85085.1"; havana_gene "OTTMUSG00000056411.1"; havana_transcript "OTTMUST00000139377.1";
chr6	HAVANA	CDS	86063886	86064024	0	+	0	gene_id "ENSMUSG00000030000.11"; transcript_id "ENSMUST00000203196.3"; gene_type "protein_coding"; gene_name "Add2"; transcript_type "protein_coding"; transcript_name "Add2-202"; exon_number 3; exon_id "ENSMUSE00000194279.4"; level 2; protein_id "ENSMUSP00000145104.2"; transcript_support_level "1"; mgi_id "MGI:87919"; tag "alternative_5_UTR"; tag "basic"; tag "appris_alternative_2"; tag "CCDS"; ccdsid "CCDS85085.1"; havana_gene "OTTMUSG00000056411.1"; havana_transcript "OTTMUST00000139377.1";
chr6	HAVANA	exon	86063886	86064024	0	+	.	gene_id "ENSMUSG00000030000.11"; transcript_id "ENSMUST00000203786.3"; gene_type "protein_coding"; gene_name "Add2"; transcript_type "protein_coding"; transcript_name "Add2-208"; exon_number 3; exon_id "ENSMUSE00000194279.4"; level 2; protein_id "ENSMUSP00000144694.2"; transcript_support_level "1"; mgi_id "MGI:87919"; tag "alternative_5_UTR"; tag "basic"; tag "appris_principal_2"; tag "CCDS"; ccdsid "CCDS20308.1"; havana_gene "OTTMUSG00000056411.1"; havana_transcript "OTTMUST00000139378.1";
chr6	HAVANA	CDS	86063886	86064024	0	+	0	gene_id "ENSMUSG00000030000.11"; transcript_id "ENSMUST00000203786.3"; gene_type "protein_coding"; gene_name "Add2"; transcript_type "protein_coding"; transcript_name "Add2-208"; exon_number 3; exon_id "ENSMUSE00000194279.4"; level 2; protein_id "ENSMUSP00000144694.2"; transcript_support_level "1"; mgi_id "MGI:87919"; tag "alternative_5_UTR"; tag "basic"; tag "appris_principal_2"; tag "CCDS"; ccdsid "CCDS20308.1"; havana_gene "OTTMUSG00000056411.1"; havana_transcript "OTTMUST00000139378.1";
chr6	HAVANA	exon	86063886	86064024	0	+	.	gene_id "ENSMUSG00000030000.11"; transcript_id "ENSMUST00000203279.2"; gene_type "protein_coding"; gene_name "Add2"; transcript_type "protein_coding"; transcript_name "Add2-203"; exon_number 2; exon_id "ENSMUSE00000194279.4"; level 2; protein_id "ENSMUSP00000145452.2"; transcript_support_level "2"; mgi_id "MGI:87919"; tag "basic"; havana_gene "OTTMUSG00000056411.1"; havana_transcript "OTTMUST00000139379.1";
chr6	HAVANA	CDS	86063886	86064024	0	+	0	gene_id "ENSMUSG00000030000.11"; transcript_id "ENSMUST00000203279.2"; gene_type "protein_coding"; gene_name "Add2"; transcript_type "protein_coding"; transcript_name "Add2-203"; exon_number 2; exon_id "ENSMUSE00000194279.4"; level 2; protein_id "ENSMUSP00000145452.2"; transcript_support_level "2"; mgi_id "MGI:87919"; tag "basic"; havana_gene "OTTMUSG00000056411.1"; havana_transcript "OTTMUST00000139379.1";
chr6	ENSEMBL_gcm37	exon	86063886	86064024	6.45811008211253	+	.	gene_id "ENSMUSG00000030000.11"; transcript_id "ENSMUSG00000030000.11_tx_3"; exon_id "chr6_86063886_86064024_+"; exonnum "4"; txlen "2635";
chr6	ENSEMBL_gcm37	exon	86063886	86064024	0.113937218372441	+	.	gene_id "ENSMUSG00000030000.11"; transcript_id "ENSMUSG00000030000.11_tx_4"; exon_id "chr6_86063886_86064024_+"; exonnum "4"; txlen "2423";
chr6	HAVANA	exon	86069806	86069957	0	+	.	gene_id "ENSMUSG00000030000.11"; transcript_id "ENSMUST00000203529.3"; gene_type "protein_coding"; gene_name "Add2"; transcript_type "retained_intron"; transcript_name "Add2-206"; exon_number 5; exon_id "ENSMUSE00001367513.2"; level 2; transcript_support_level "1"; mgi_id "MGI:87919"; havana_gene "OTTMUSG00000056411.1"; havana_transcript "OTTMUST00000139371.1";
chr6	HAVANA	exon	86069806	86069957	0	+	.	gene_id "ENSMUSG00000030000.11"; transcript_id "ENSMUST00000204059.3"; gene_type "protein_coding"; gene_name "Add2"; transcript_type "protein_coding"; transcript_name "Add2-209"; exon_number 5; exon_id "ENSMUSE00000194273.4"; level 2; protein_id "ENSMUSP00000145160.2"; transcript_support_level "1"; mgi_id "MGI:87919"; tag "basic"; tag "Ensembl_canonical"; tag "GENCODE_Primary"; tag "appris_principal_2"; tag "CCDS"; ccdsid "CCDS20308.1"; havana_gene "OTTMUSG00000056411.1"; havana_transcript "OTTMUST00000139372.1";
chr6	HAVANA	CDS	86069806	86069957	0	+	2	gene_id "ENSMUSG00000030000.11"; transcript_id "ENSMUST00000204059.3"; gene_type "protein_coding"; gene_name "Add2"; transcript_type "protein_coding"; transcript_name "Add2-209"; exon_number 5; exon_id "ENSMUSE00000194273.4"; level 2; protein_id "ENSMUSP00000145160.2"; transcript_support_level "1"; mgi_id "MGI:87919"; tag "basic"; tag "Ensembl_canonical"; tag "GENCODE_Primary"; tag "appris_principal_2"; tag "CCDS"; ccdsid "CCDS20308.1"; havana_gene "OTTMUSG00000056411.1"; havana_transcript "OTTMUST00000139372.1";
chr6	HAVANA	exon	86069806	86069957	0	+	.	gene_id "ENSMUSG00000030000.11"; transcript_id "ENSMUST00000203366.3"; gene_type "protein_coding"; gene_name "Add2"; transcript_type "protein_coding"; transcript_name "Add2-204"; exon_number 5; exon_id "ENSMUSE00000194273.4"; level 2; protein_id "ENSMUSP00000144849.2"; transcript_support_level "5"; mgi_id "MGI:87919"; tag "alternative_5_UTR"; tag "basic"; tag "appris_alternative_2"; tag "CCDS"; ccdsid "CCDS85085.1"; havana_gene "OTTMUSG00000056411.1"; havana_transcript "OTTMUST00000139373.1";
chr6	HAVANA	CDS	86069806	86069957	0	+	2	gene_id "ENSMUSG00000030000.11"; transcript_id "ENSMUST00000203366.3"; gene_type "protein_coding"; gene_name "Add2"; transcript_type "protein_coding"; transcript_name "Add2-204"; exon_number 5; exon_id "ENSMUSE00000194273.4"; level 2; protein_id "ENSMUSP00000144849.2"; transcript_support_level "5"; mgi_id "MGI:87919"; tag "alternative_5_UTR"; tag "basic"; tag "appris_alternative_2"; tag "CCDS"; ccdsid "CCDS85085.1"; havana_gene "OTTMUSG00000056411.1"; havana_transcript "OTTMUST00000139373.1";
chr6	HAVANA	exon	86069806	86069957	0	+	.	gene_id "ENSMUSG00000030000.11"; transcript_id "ENSMUST00000203445.3"; gene_type "protein_coding"; gene_name "Add2"; transcript_type "protein_coding"; transcript_name "Add2-205"; exon_number 5; exon_id "ENSMUSE00000194273.4"; level 2; protein_id "ENSMUSP00000145494.2"; transcript_support_level "3"; mgi_id "MGI:87919"; tag "mRNA_end_NF"; tag "cds_end_NF"; tag "alternative_5_UTR"; havana_gene "OTTMUSG00000056411.1"; havana_transcript "OTTMUST00000139374.1";
chr6	HAVANA	CDS	86069806	86069957	0	+	2	gene_id "ENSMUSG00000030000.11"; transcript_id "ENSMUST00000203445.3"; gene_type "protein_coding"; gene_name "Add2"; transcript_type "protein_coding"; transcript_name "Add2-205"; exon_number 5; exon_id "ENSMUSE00000194273.4"; level 2; protein_id "ENSMUSP00000145494.2"; transcript_support_level "3"; mgi_id "MGI:87919"; tag "mRNA_end_NF"; tag "cds_end_NF"; tag "alternative_5_UTR"; havana_gene "OTTMUSG00000056411.1"; havana_transcript "OTTMUST00000139374.1";
chr6	HAVANA	exon	86069806	86069957	0	+	.	gene_id "ENSMUSG00000030000.11"; transcript_id "ENSMUST00000205034.3"; gene_type "protein_coding"; gene_name "Add2"; transcript_type "protein_coding"; transcript_name "Add2-210"; exon_number 5; exon_id "ENSMUSE00000194273.4"; level 2; protein_id "ENSMUSP00000145034.2"; transcript_support_level "1"; mgi_id "MGI:87919"; tag "basic"; tag "appris_alternative_2"; tag "CCDS"; ccdsid "CCDS85085.1"; havana_gene "OTTMUSG00000056411.1"; havana_transcript "OTTMUST00000139375.1";
chr6	HAVANA	CDS	86069806	86069957	0	+	2	gene_id "ENSMUSG00000030000.11"; transcript_id "ENSMUST00000205034.3"; gene_type "protein_coding"; gene_name "Add2"; transcript_type "protein_coding"; transcript_name "Add2-210"; exon_number 5; exon_id "ENSMUSE00000194273.4"; level 2; protein_id "ENSMUSP00000145034.2"; transcript_support_level "1"; mgi_id "MGI:87919"; tag "basic"; tag "appris_alternative_2"; tag "CCDS"; ccdsid "CCDS85085.1"; havana_gene "OTTMUSG00000056411.1"; havana_transcript "OTTMUST00000139375.1";
chr6	HAVANA	exon	86069806	86069957	0	+	.	gene_id "ENSMUSG00000030000.11"; transcript_id "ENSMUST00000203724.3"; gene_type "protein_coding"; gene_name "Add2"; transcript_type "protein_coding"; transcript_name "Add2-207"; exon_number 5; exon_id "ENSMUSE00000194273.4"; level 2; protein_id "ENSMUSP00000145296.2"; transcript_support_level "1"; mgi_id "MGI:87919"; tag "alternative_5_UTR"; tag "basic"; tag "appris_principal_2"; tag "CCDS"; ccdsid "CCDS20308.1"; havana_gene "OTTMUSG00000056411.1"; havana_transcript "OTTMUST00000139376.1";
chr6	HAVANA	CDS	86069806	86069957	0	+	2	gene_id "ENSMUSG00000030000.11"; transcript_id "ENSMUST00000203724.3"; gene_type "protein_coding"; gene_name "Add2"; transcript_type "protein_coding"; transcript_name "Add2-207"; exon_number 5; exon_id "ENSMUSE00000194273.4"; level 2; protein_id "ENSMUSP00000145296.2"; transcript_support_level "1"; mgi_id "MGI:87919"; tag "alternative_5_UTR"; tag "basic"; tag "appris_principal_2"; tag "CCDS"; ccdsid "CCDS20308.1"; havana_gene "OTTMUSG00000056411.1"; havana_transcript "OTTMUST00000139376.1";
chr6	ENSEMBL	exon	86069806	86069957	0	+	.	gene_id "ENSMUSG00000030000.11"; transcript_id "ENSMUST00000032069.8"; gene_type "protein_coding"; gene_name "Add2"; transcript_type "protein_coding"; transcript_name "Add2-201"; exon_number 5; exon_id "ENSMUSE00000194273.4"; level 3; protein_id "ENSMUSP00000032069.6"; transcript_support_level "1"; mgi_id "MGI:87919"; tag "basic"; tag "appris_principal_2"; tag "CCDS"; ccdsid "CCDS20308.1"; havana_gene "OTTMUSG00000056411.1";
chr6	ENSEMBL	CDS	86069806	86069957	0	+	2	gene_id "ENSMUSG00000030000.11"; transcript_id "ENSMUST00000032069.8"; gene_type "protein_coding"; gene_name "Add2"; transcript_type "protein_coding"; transcript_name "Add2-201"; exon_number 5; exon_id "ENSMUSE00000194273.4"; level 3; protein_id "ENSMUSP00000032069.6"; transcript_support_level "1"; mgi_id "MGI:87919"; tag "basic"; tag "appris_principal_2"; tag "CCDS"; ccdsid "CCDS20308.1"; havana_gene "OTTMUSG00000056411.1";
chr6	HAVANA	exon	86069806	86069957	0	+	.	gene_id "ENSMUSG00000030000.11"; transcript_id "ENSMUST00000203196.3"; gene_type "protein_coding"; gene_name "Add2"; transcript_type "protein_coding"; transcript_name "Add2-202"; exon_number 4; exon_id "ENSMUSE00000194273.4"; level 2; protein_id "ENSMUSP00000145104.2"; transcript_support_level "1"; mgi_id "MGI:87919"; tag "alternative_5_UTR"; tag "basic"; tag "appris_alternative_2"; tag "CCDS"; ccdsid "CCDS85085.1"; havana_gene "OTTMUSG00000056411.1"; havana_transcript "OTTMUST00000139377.1";
chr6	HAVANA	CDS	86069806	86069957	0	+	2	gene_id "ENSMUSG00000030000.11"; transcript_id "ENSMUST00000203196.3"; gene_type "protein_coding"; gene_name "Add2"; transcript_type "protein_coding"; transcript_name "Add2-202"; exon_number 4; exon_id "ENSMUSE00000194273.4"; level 2; protein_id "ENSMUSP00000145104.2"; transcript_support_level "1"; mgi_id "MGI:87919"; tag "alternative_5_UTR"; tag "basic"; tag "appris_alternative_2"; tag "CCDS"; ccdsid "CCDS85085.1"; havana_gene "OTTMUSG00000056411.1"; havana_transcript "OTTMUST00000139377.1";
chr6	HAVANA	exon	86069806	86069957	0	+	.	gene_id "ENSMUSG00000030000.11"; transcript_id "ENSMUST00000203786.3"; gene_type "protein_coding"; gene_name "Add2"; transcript_type "protein_coding"; transcript_name "Add2-208"; exon_number 4; exon_id "ENSMUSE00000194273.4"; level 2; protein_id "ENSMUSP00000144694.2"; transcript_support_level "1"; mgi_id "MGI:87919"; tag "alternative_5_UTR"; tag "basic"; tag "appris_principal_2"; tag "CCDS"; ccdsid "CCDS20308.1"; havana_gene "OTTMUSG00000056411.1"; havana_transcript "OTTMUST00000139378.1";
chr6	HAVANA	CDS	86069806	86069957	0	+	2	gene_id "ENSMUSG00000030000.11"; transcript_id "ENSMUST00000203786.3"; gene_type "protein_coding"; gene_name "Add2"; transcript_type "protein_coding"; transcript_name "Add2-208"; exon_number 4; exon_id "ENSMUSE00000194273.4"; level 2; protein_id "ENSMUSP00000144694.2"; transcript_support_level "1"; mgi_id "MGI:87919"; tag "alternative_5_UTR"; tag "basic"; tag "appris_principal_2"; tag "CCDS"; ccdsid "CCDS20308.1"; havana_gene "OTTMUSG00000056411.1"; havana_transcript "OTTMUST00000139378.1";
chr6	HAVANA	exon	86069806	86069957	0	+	.	gene_id "ENSMUSG00000030000.11"; transcript_id "ENSMUST00000203279.2"; gene_type "protein_coding"; gene_name "Add2"; transcript_type "protein_coding"; transcript_name "Add2-203"; exon_number 3; exon_id "ENSMUSE00000194273.4"; level 2; protein_id "ENSMUSP00000145452.2"; transcript_support_level "2"; mgi_id "MGI:87919"; tag "basic"; havana_gene "OTTMUSG00000056411.1"; havana_transcript "OTTMUST00000139379.1";
chr6	HAVANA	CDS	86069806	86069957	0	+	2	gene_id "ENSMUSG00000030000.11"; transcript_id "ENSMUST00000203279.2"; gene_type "protein_coding"; gene_name "Add2"; transcript_type "protein_coding"; transcript_name "Add2-203"; exon_number 3; exon_id "ENSMUSE00000194273.4"; level 2; protein_id "ENSMUSP00000145452.2"; transcript_support_level "2"; mgi_id "MGI:87919"; tag "basic"; havana_gene "OTTMUSG00000056411.1"; havana_transcript "OTTMUST00000139379.1";
chr6	ENSEMBL_gcm37	exon	86069806	86069957	6.45811008211253	+	.	gene_id "ENSMUSG00000030000.11"; transcript_id "ENSMUSG00000030000.11_tx_3"; exon_id "chr6_86069806_86069957_+"; exonnum "5"; txlen "2635";
chr6	ENSEMBL_gcm37	exon	86069806	86069957	0.113937218372441	+	.	gene_id "ENSMUSG00000030000.11"; transcript_id "ENSMUSG00000030000.11_tx_4"; exon_id "chr6_86069806_86069957_+"; exonnum "5"; txlen "2423";
chr6	HAVANA	exon	86070384	86070461	0	+	.	gene_id "ENSMUSG00000030000.11"; transcript_id "ENSMUST00000203445.3"; gene_type "protein_coding"; gene_name "Add2"; transcript_type "protein_coding"; transcript_name "Add2-205"; exon_number 6; exon_id "ENSMUSE00001365863.2"; level 2; protein_id "ENSMUSP00000145494.2"; transcript_support_level "3"; mgi_id "MGI:87919"; tag "mRNA_end_NF"; tag "cds_end_NF"; tag "alternative_5_UTR"; havana_gene "OTTMUSG00000056411.1"; havana_transcript "OTTMUST00000139374.1";
chr6	HAVANA	CDS	86070384	86070461	0	+	0	gene_id "ENSMUSG00000030000.11"; transcript_id "ENSMUST00000203445.3"; gene_type "protein_coding"; gene_name "Add2"; transcript_type "protein_coding"; transcript_name "Add2-205"; exon_number 6; exon_id "ENSMUSE00001365863.2"; level 2; protein_id "ENSMUSP00000145494.2"; transcript_support_level "3"; mgi_id "MGI:87919"; tag "mRNA_end_NF"; tag "cds_end_NF"; tag "alternative_5_UTR"; havana_gene "OTTMUSG00000056411.1"; havana_transcript "OTTMUST00000139374.1";
chr6	HAVANA	exon	86070384	86070464	0	+	.	gene_id "ENSMUSG00000030000.11"; transcript_id "ENSMUST00000203529.3"; gene_type "protein_coding"; gene_name "Add2"; transcript_type "retained_intron"; transcript_name "Add2-206"; exon_number 6; exon_id "ENSMUSE00001366922.2"; level 2; transcript_support_level "1"; mgi_id "MGI:87919"; havana_gene "OTTMUSG00000056411.1"; havana_transcript "OTTMUST00000139371.1";
chr6	HAVANA	exon	86070384	86070464	0	+	.	gene_id "ENSMUSG00000030000.11"; transcript_id "ENSMUST00000204059.3"; gene_type "protein_coding"; gene_name "Add2"; transcript_type "protein_coding"; transcript_name "Add2-209"; exon_number 6; exon_id "ENSMUSE00000194271.4"; level 2; protein_id "ENSMUSP00000145160.2"; transcript_support_level "1"; mgi_id "MGI:87919"; tag "basic"; tag "Ensembl_canonical"; tag "GENCODE_Primary"; tag "appris_principal_2"; tag "CCDS"; ccdsid "CCDS20308.1"; havana_gene "OTTMUSG00000056411.1"; havana_transcript "OTTMUST00000139372.1";
chr6	HAVANA	CDS	86070384	86070464	0	+	0	gene_id "ENSMUSG00000030000.11"; transcript_id "ENSMUST00000204059.3"; gene_type "protein_coding"; gene_name "Add2"; transcript_type "protein_coding"; transcript_name "Add2-209"; exon_number 6; exon_id "ENSMUSE00000194271.4"; level 2; protein_id "ENSMUSP00000145160.2"; transcript_support_level "1"; mgi_id "MGI:87919"; tag "basic"; tag "Ensembl_canonical"; tag "GENCODE_Primary"; tag "appris_principal_2"; tag "CCDS"; ccdsid "CCDS20308.1"; havana_gene "OTTMUSG00000056411.1"; havana_transcript "OTTMUST00000139372.1";
chr6	HAVANA	exon	86070384	86070464	0	+	.	gene_id "ENSMUSG00000030000.11"; transcript_id "ENSMUST00000203366.3"; gene_type "protein_coding"; gene_name "Add2"; transcript_type "protein_coding"; transcript_name "Add2-204"; exon_number 6; exon_id "ENSMUSE00000194271.4"; level 2; protein_id "ENSMUSP00000144849.2"; transcript_support_level "5"; mgi_id "MGI:87919"; tag "alternative_5_UTR"; tag "basic"; tag "appris_alternative_2"; tag "CCDS"; ccdsid "CCDS85085.1"; havana_gene "OTTMUSG00000056411.1"; havana_transcript "OTTMUST00000139373.1";
chr6	HAVANA	CDS	86070384	86070464	0	+	0	gene_id "ENSMUSG00000030000.11"; transcript_id "ENSMUST00000203366.3"; gene_type "protein_coding"; gene_name "Add2"; transcript_type "protein_coding"; transcript_name "Add2-204"; exon_number 6; exon_id "ENSMUSE00000194271.4"; level 2; protein_id "ENSMUSP00000144849.2"; transcript_support_level "5"; mgi_id "MGI:87919"; tag "alternative_5_UTR"; tag "basic"; tag "appris_alternative_2"; tag "CCDS"; ccdsid "CCDS85085.1"; havana_gene "OTTMUSG00000056411.1"; havana_transcript "OTTMUST00000139373.1";
chr6	HAVANA	exon	86070384	86070464	0	+	.	gene_id "ENSMUSG00000030000.11"; transcript_id "ENSMUST00000205034.3"; gene_type "protein_coding"; gene_name "Add2"; transcript_type "protein_coding"; transcript_name "Add2-210"; exon_number 6; exon_id "ENSMUSE00000194271.4"; level 2; protein_id "ENSMUSP00000145034.2"; transcript_support_level "1"; mgi_id "MGI:87919"; tag "basic"; tag "appris_alternative_2"; tag "CCDS"; ccdsid "CCDS85085.1"; havana_gene "OTTMUSG00000056411.1"; havana_transcript "OTTMUST00000139375.1";
chr6	HAVANA	CDS	86070384	86070464	0	+	0	gene_id "ENSMUSG00000030000.11"; transcript_id "ENSMUST00000205034.3"; gene_type "protein_coding"; gene_name "Add2"; transcript_type "protein_coding"; transcript_name "Add2-210"; exon_number 6; exon_id "ENSMUSE00000194271.4"; level 2; protein_id "ENSMUSP00000145034.2"; transcript_support_level "1"; mgi_id "MGI:87919"; tag "basic"; tag "appris_alternative_2"; tag "CCDS"; ccdsid "CCDS85085.1"; havana_gene "OTTMUSG00000056411.1"; havana_transcript "OTTMUST00000139375.1";
chr6	HAVANA	exon	86070384	86070464	0	+	.	gene_id "ENSMUSG00000030000.11"; transcript_id "ENSMUST00000203724.3"; gene_type "protein_coding"; gene_name "Add2"; transcript_type "protein_coding"; transcript_name "Add2-207"; exon_number 6; exon_id "ENSMUSE00000194271.4"; level 2; protein_id "ENSMUSP00000145296.2"; transcript_support_level "1"; mgi_id "MGI:87919"; tag "alternative_5_UTR"; tag "basic"; tag "appris_principal_2"; tag "CCDS"; ccdsid "CCDS20308.1"; havana_gene "OTTMUSG00000056411.1"; havana_transcript "OTTMUST00000139376.1";
chr6	HAVANA	CDS	86070384	86070464	0	+	0	gene_id "ENSMUSG00000030000.11"; transcript_id "ENSMUST00000203724.3"; gene_type "protein_coding"; gene_name "Add2"; transcript_type "protein_coding"; transcript_name "Add2-207"; exon_number 6; exon_id "ENSMUSE00000194271.4"; level 2; protein_id "ENSMUSP00000145296.2"; transcript_support_level "1"; mgi_id "MGI:87919"; tag "alternative_5_UTR"; tag "basic"; tag "appris_principal_2"; tag "CCDS"; ccdsid "CCDS20308.1"; havana_gene "OTTMUSG00000056411.1"; havana_transcript "OTTMUST00000139376.1";
chr6	ENSEMBL	exon	86070384	86070464	0	+	.	gene_id "ENSMUSG00000030000.11"; transcript_id "ENSMUST00000032069.8"; gene_type "protein_coding"; gene_name "Add2"; transcript_type "protein_coding"; transcript_name "Add2-201"; exon_number 6; exon_id "ENSMUSE00000194271.4"; level 3; protein_id "ENSMUSP00000032069.6"; transcript_support_level "1"; mgi_id "MGI:87919"; tag "basic"; tag "appris_principal_2"; tag "CCDS"; ccdsid "CCDS20308.1"; havana_gene "OTTMUSG00000056411.1";
chr6	ENSEMBL	CDS	86070384	86070464	0	+	0	gene_id "ENSMUSG00000030000.11"; transcript_id "ENSMUST00000032069.8"; gene_type "protein_coding"; gene_name "Add2"; transcript_type "protein_coding"; transcript_name "Add2-201"; exon_number 6; exon_id "ENSMUSE00000194271.4"; level 3; protein_id "ENSMUSP00000032069.6"; transcript_support_level "1"; mgi_id "MGI:87919"; tag "basic"; tag "appris_principal_2"; tag "CCDS"; ccdsid "CCDS20308.1"; havana_gene "OTTMUSG00000056411.1";
chr6	HAVANA	exon	86070384	86070464	0	+	.	gene_id "ENSMUSG00000030000.11"; transcript_id "ENSMUST00000203196.3"; gene_type "protein_coding"; gene_name "Add2"; transcript_type "protein_coding"; transcript_name "Add2-202"; exon_number 5; exon_id "ENSMUSE00000194271.4"; level 2; protein_id "ENSMUSP00000145104.2"; transcript_support_level "1"; mgi_id "MGI:87919"; tag "alternative_5_UTR"; tag "basic"; tag "appris_alternative_2"; tag "CCDS"; ccdsid "CCDS85085.1"; havana_gene "OTTMUSG00000056411.1"; havana_transcript "OTTMUST00000139377.1";
chr6	HAVANA	CDS	86070384	86070464	0	+	0	gene_id "ENSMUSG00000030000.11"; transcript_id "ENSMUST00000203196.3"; gene_type "protein_coding"; gene_name "Add2"; transcript_type "protein_coding"; transcript_name "Add2-202"; exon_number 5; exon_id "ENSMUSE00000194271.4"; level 2; protein_id "ENSMUSP00000145104.2"; transcript_support_level "1"; mgi_id "MGI:87919"; tag "alternative_5_UTR"; tag "basic"; tag "appris_alternative_2"; tag "CCDS"; ccdsid "CCDS85085.1"; havana_gene "OTTMUSG00000056411.1"; havana_transcript "OTTMUST00000139377.1";
chr6	HAVANA	exon	86070384	86070464	0	+	.	gene_id "ENSMUSG00000030000.11"; transcript_id "ENSMUST00000203786.3"; gene_type "protein_coding"; gene_name "Add2"; transcript_type "protein_coding"; transcript_name "Add2-208"; exon_number 5; exon_id "ENSMUSE00000194271.4"; level 2; protein_id "ENSMUSP00000144694.2"; transcript_support_level "1"; mgi_id "MGI:87919"; tag "alternative_5_UTR"; tag "basic"; tag "appris_principal_2"; tag "CCDS"; ccdsid "CCDS20308.1"; havana_gene "OTTMUSG00000056411.1"; havana_transcript "OTTMUST00000139378.1";
chr6	HAVANA	CDS	86070384	86070464	0	+	0	gene_id "ENSMUSG00000030000.11"; transcript_id "ENSMUST00000203786.3"; gene_type "protein_coding"; gene_name "Add2"; transcript_type "protein_coding"; transcript_name "Add2-208"; exon_number 5; exon_id "ENSMUSE00000194271.4"; level 2; protein_id "ENSMUSP00000144694.2"; transcript_support_level "1"; mgi_id "MGI:87919"; tag "alternative_5_UTR"; tag "basic"; tag "appris_principal_2"; tag "CCDS"; ccdsid "CCDS20308.1"; havana_gene "OTTMUSG00000056411.1"; havana_transcript "OTTMUST00000139378.1";
chr6	HAVANA	exon	86070384	86070464	0	+	.	gene_id "ENSMUSG00000030000.11"; transcript_id "ENSMUST00000203279.2"; gene_type "protein_coding"; gene_name "Add2"; transcript_type "protein_coding"; transcript_name "Add2-203"; exon_number 4; exon_id "ENSMUSE00000194271.4"; level 2; protein_id "ENSMUSP00000145452.2"; transcript_support_level "2"; mgi_id "MGI:87919"; tag "basic"; havana_gene "OTTMUSG00000056411.1"; havana_transcript "OTTMUST00000139379.1";
chr6	HAVANA	CDS	86070384	86070464	0	+	0	gene_id "ENSMUSG00000030000.11"; transcript_id "ENSMUST00000203279.2"; gene_type "protein_coding"; gene_name "Add2"; transcript_type "protein_coding"; transcript_name "Add2-203"; exon_number 4; exon_id "ENSMUSE00000194271.4"; level 2; protein_id "ENSMUSP00000145452.2"; transcript_support_level "2"; mgi_id "MGI:87919"; tag "basic"; havana_gene "OTTMUSG00000056411.1"; havana_transcript "OTTMUST00000139379.1";
chr6	ENSEMBL_gcm37	exon	86070384	86070464	6.45811008211253	+	.	gene_id "ENSMUSG00000030000.11"; transcript_id "ENSMUSG00000030000.11_tx_3"; exon_id "chr6_86070384_86070464_+"; exonnum "6"; txlen "2635";
chr6	ENSEMBL_gcm37	exon	86070384	86070464	0.113937218372441	+	.	gene_id "ENSMUSG00000030000.11"; transcript_id "ENSMUSG00000030000.11_tx_4"; exon_id "chr6_86070384_86070464_+"; exonnum "6"; txlen "2423";
chr6	HAVANA	exon	86073668	86073817	0	+	.	gene_id "ENSMUSG00000030000.11"; transcript_id "ENSMUST00000204059.3"; gene_type "protein_coding"; gene_name "Add2"; transcript_type "protein_coding"; transcript_name "Add2-209"; exon_number 7; exon_id "ENSMUSE00000194277.4"; level 2; protein_id "ENSMUSP00000145160.2"; transcript_support_level "1"; mgi_id "MGI:87919"; tag "basic"; tag "Ensembl_canonical"; tag "GENCODE_Primary"; tag "appris_principal_2"; tag "CCDS"; ccdsid "CCDS20308.1"; havana_gene "OTTMUSG00000056411.1"; havana_transcript "OTTMUST00000139372.1";
chr6	HAVANA	CDS	86073668	86073817	0	+	0	gene_id "ENSMUSG00000030000.11"; transcript_id "ENSMUST00000204059.3"; gene_type "protein_coding"; gene_name "Add2"; transcript_type "protein_coding"; transcript_name "Add2-209"; exon_number 7; exon_id "ENSMUSE00000194277.4"; level 2; protein_id "ENSMUSP00000145160.2"; transcript_support_level "1"; mgi_id "MGI:87919"; tag "basic"; tag "Ensembl_canonical"; tag "GENCODE_Primary"; tag "appris_principal_2"; tag "CCDS"; ccdsid "CCDS20308.1"; havana_gene "OTTMUSG00000056411.1"; havana_transcript "OTTMUST00000139372.1";
chr6	HAVANA	exon	86073668	86073817	0	+	.	gene_id "ENSMUSG00000030000.11"; transcript_id "ENSMUST00000203366.3"; gene_type "protein_coding"; gene_name "Add2"; transcript_type "protein_coding"; transcript_name "Add2-204"; exon_number 7; exon_id "ENSMUSE00000194277.4"; level 2; protein_id "ENSMUSP00000144849.2"; transcript_support_level "5"; mgi_id "MGI:87919"; tag "alternative_5_UTR"; tag "basic"; tag "appris_alternative_2"; tag "CCDS"; ccdsid "CCDS85085.1"; havana_gene "OTTMUSG00000056411.1"; havana_transcript "OTTMUST00000139373.1";
chr6	HAVANA	CDS	86073668	86073817	0	+	0	gene_id "ENSMUSG00000030000.11"; transcript_id "ENSMUST00000203366.3"; gene_type "protein_coding"; gene_name "Add2"; transcript_type "protein_coding"; transcript_name "Add2-204"; exon_number 7; exon_id "ENSMUSE00000194277.4"; level 2; protein_id "ENSMUSP00000144849.2"; transcript_support_level "5"; mgi_id "MGI:87919"; tag "alternative_5_UTR"; tag "basic"; tag "appris_alternative_2"; tag "CCDS"; ccdsid "CCDS85085.1"; havana_gene "OTTMUSG00000056411.1"; havana_transcript "OTTMUST00000139373.1";
chr6	HAVANA	exon	86073668	86073817	0	+	.	gene_id "ENSMUSG00000030000.11"; transcript_id "ENSMUST00000205034.3"; gene_type "protein_coding"; gene_name "Add2"; transcript_type "protein_coding"; transcript_name "Add2-210"; exon_number 7; exon_id "ENSMUSE00000194277.4"; level 2; protein_id "ENSMUSP00000145034.2"; transcript_support_level "1"; mgi_id "MGI:87919"; tag "basic"; tag "appris_alternative_2"; tag "CCDS"; ccdsid "CCDS85085.1"; havana_gene "OTTMUSG00000056411.1"; havana_transcript "OTTMUST00000139375.1";
chr6	HAVANA	CDS	86073668	86073817	0	+	0	gene_id "ENSMUSG00000030000.11"; transcript_id "ENSMUST00000205034.3"; gene_type "protein_coding"; gene_name "Add2"; transcript_type "protein_coding"; transcript_name "Add2-210"; exon_number 7; exon_id "ENSMUSE00000194277.4"; level 2; protein_id "ENSMUSP00000145034.2"; transcript_support_level "1"; mgi_id "MGI:87919"; tag "basic"; tag "appris_alternative_2"; tag "CCDS"; ccdsid "CCDS85085.1"; havana_gene "OTTMUSG00000056411.1"; havana_transcript "OTTMUST00000139375.1";
chr6	HAVANA	exon	86073668	86073817	0	+	.	gene_id "ENSMUSG00000030000.11"; transcript_id "ENSMUST00000203724.3"; gene_type "protein_coding"; gene_name "Add2"; transcript_type "protein_coding"; transcript_name "Add2-207"; exon_number 7; exon_id "ENSMUSE00000194277.4"; level 2; protein_id "ENSMUSP00000145296.2"; transcript_support_level "1"; mgi_id "MGI:87919"; tag "alternative_5_UTR"; tag "basic"; tag "appris_principal_2"; tag "CCDS"; ccdsid "CCDS20308.1"; havana_gene "OTTMUSG00000056411.1"; havana_transcript "OTTMUST00000139376.1";
chr6	HAVANA	CDS	86073668	86073817	0	+	0	gene_id "ENSMUSG00000030000.11"; transcript_id "ENSMUST00000203724.3"; gene_type "protein_coding"; gene_name "Add2"; transcript_type "protein_coding"; transcript_name "Add2-207"; exon_number 7; exon_id "ENSMUSE00000194277.4"; level 2; protein_id "ENSMUSP00000145296.2"; transcript_support_level "1"; mgi_id "MGI:87919"; tag "alternative_5_UTR"; tag "basic"; tag "appris_principal_2"; tag "CCDS"; ccdsid "CCDS20308.1"; havana_gene "OTTMUSG00000056411.1"; havana_transcript "OTTMUST00000139376.1";
chr6	ENSEMBL	exon	86073668	86073817	0	+	.	gene_id "ENSMUSG00000030000.11"; transcript_id "ENSMUST00000032069.8"; gene_type "protein_coding"; gene_name "Add2"; transcript_type "protein_coding"; transcript_name "Add2-201"; exon_number 7; exon_id "ENSMUSE00000194277.4"; level 3; protein_id "ENSMUSP00000032069.6"; transcript_support_level "1"; mgi_id "MGI:87919"; tag "basic"; tag "appris_principal_2"; tag "CCDS"; ccdsid "CCDS20308.1"; havana_gene "OTTMUSG00000056411.1";
chr6	ENSEMBL	CDS	86073668	86073817	0	+	0	gene_id "ENSMUSG00000030000.11"; transcript_id "ENSMUST00000032069.8"; gene_type "protein_coding"; gene_name "Add2"; transcript_type "protein_coding"; transcript_name "Add2-201"; exon_number 7; exon_id "ENSMUSE00000194277.4"; level 3; protein_id "ENSMUSP00000032069.6"; transcript_support_level "1"; mgi_id "MGI:87919"; tag "basic"; tag "appris_principal_2"; tag "CCDS"; ccdsid "CCDS20308.1"; havana_gene "OTTMUSG00000056411.1";
chr6	HAVANA	exon	86073668	86073817	0	+	.	gene_id "ENSMUSG00000030000.11"; transcript_id "ENSMUST00000203196.3"; gene_type "protein_coding"; gene_name "Add2"; transcript_type "protein_coding"; transcript_name "Add2-202"; exon_number 6; exon_id "ENSMUSE00000194277.4"; level 2; protein_id "ENSMUSP00000145104.2"; transcript_support_level "1"; mgi_id "MGI:87919"; tag "alternative_5_UTR"; tag "basic"; tag "appris_alternative_2"; tag "CCDS"; ccdsid "CCDS85085.1"; havana_gene "OTTMUSG00000056411.1"; havana_transcript "OTTMUST00000139377.1";
chr6	HAVANA	CDS	86073668	86073817	0	+	0	gene_id "ENSMUSG00000030000.11"; transcript_id "ENSMUST00000203196.3"; gene_type "protein_coding"; gene_name "Add2"; transcript_type "protein_coding"; transcript_name "Add2-202"; exon_number 6; exon_id "ENSMUSE00000194277.4"; level 2; protein_id "ENSMUSP00000145104.2"; transcript_support_level "1"; mgi_id "MGI:87919"; tag "alternative_5_UTR"; tag "basic"; tag "appris_alternative_2"; tag "CCDS"; ccdsid "CCDS85085.1"; havana_gene "OTTMUSG00000056411.1"; havana_transcript "OTTMUST00000139377.1";
chr6	HAVANA	exon	86073668	86073817	0	+	.	gene_id "ENSMUSG00000030000.11"; transcript_id "ENSMUST00000203786.3"; gene_type "protein_coding"; gene_name "Add2"; transcript_type "protein_coding"; transcript_name "Add2-208"; exon_number 6; exon_id "ENSMUSE00000194277.4"; level 2; protein_id "ENSMUSP00000144694.2"; transcript_support_level "1"; mgi_id "MGI:87919"; tag "alternative_5_UTR"; tag "basic"; tag "appris_principal_2"; tag "CCDS"; ccdsid "CCDS20308.1"; havana_gene "OTTMUSG00000056411.1"; havana_transcript "OTTMUST00000139378.1";
chr6	HAVANA	CDS	86073668	86073817	0	+	0	gene_id "ENSMUSG00000030000.11"; transcript_id "ENSMUST00000203786.3"; gene_type "protein_coding"; gene_name "Add2"; transcript_type "protein_coding"; transcript_name "Add2-208"; exon_number 6; exon_id "ENSMUSE00000194277.4"; level 2; protein_id "ENSMUSP00000144694.2"; transcript_support_level "1"; mgi_id "MGI:87919"; tag "alternative_5_UTR"; tag "basic"; tag "appris_principal_2"; tag "CCDS"; ccdsid "CCDS20308.1"; havana_gene "OTTMUSG00000056411.1"; havana_transcript "OTTMUST00000139378.1";
chr6	HAVANA	exon	86073668	86073817	0	+	.	gene_id "ENSMUSG00000030000.11"; transcript_id "ENSMUST00000203279.2"; gene_type "protein_coding"; gene_name "Add2"; transcript_type "protein_coding"; transcript_name "Add2-203"; exon_number 5; exon_id "ENSMUSE00000194277.4"; level 2; protein_id "ENSMUSP00000145452.2"; transcript_support_level "2"; mgi_id "MGI:87919"; tag "basic"; havana_gene "OTTMUSG00000056411.1"; havana_transcript "OTTMUST00000139379.1";
chr6	HAVANA	CDS	86073668	86073817	0	+	0	gene_id "ENSMUSG00000030000.11"; transcript_id "ENSMUST00000203279.2"; gene_type "protein_coding"; gene_name "Add2"; transcript_type "protein_coding"; transcript_name "Add2-203"; exon_number 5; exon_id "ENSMUSE00000194277.4"; level 2; protein_id "ENSMUSP00000145452.2"; transcript_support_level "2"; mgi_id "MGI:87919"; tag "basic"; havana_gene "OTTMUSG00000056411.1"; havana_transcript "OTTMUST00000139379.1";
chr6	ENSEMBL_gcm37	exon	86073668	86073817	6.45811008211253	+	.	gene_id "ENSMUSG00000030000.11"; transcript_id "ENSMUSG00000030000.11_tx_3"; exon_id "chr6_86073668_86073817_+"; exonnum "7"; txlen "2635";
chr6	ENSEMBL_gcm37	exon	86073668	86073817	0.113937218372441	+	.	gene_id "ENSMUSG00000030000.11"; transcript_id "ENSMUSG00000030000.11_tx_4"; exon_id "chr6_86073668_86073817_+"; exonnum "7"; txlen "2423";
chr6	HAVANA	exon	86073668	86074118	0	+	.	gene_id "ENSMUSG00000030000.11"; transcript_id "ENSMUST00000203529.3"; gene_type "protein_coding"; gene_name "Add2"; transcript_type "retained_intron"; transcript_name "Add2-206"; exon_number 7; exon_id "ENSMUSE00001368076.2"; level 2; transcript_support_level "1"; mgi_id "MGI:87919"; havana_gene "OTTMUSG00000056411.1"; havana_transcript "OTTMUST00000139371.1";
chr6	HAVANA	exon	86075558	86075701	0	+	.	gene_id "ENSMUSG00000030000.11"; transcript_id "ENSMUST00000204059.3"; gene_type "protein_coding"; gene_name "Add2"; transcript_type "protein_coding"; transcript_name "Add2-209"; exon_number 8; exon_id "ENSMUSE00000194274.4"; level 2; protein_id "ENSMUSP00000145160.2"; transcript_support_level "1"; mgi_id "MGI:87919"; tag "basic"; tag "Ensembl_canonical"; tag "GENCODE_Primary"; tag "appris_principal_2"; tag "CCDS"; ccdsid "CCDS20308.1"; havana_gene "OTTMUSG00000056411.1"; havana_transcript "OTTMUST00000139372.1";
chr6	HAVANA	CDS	86075558	86075701	0	+	0	gene_id "ENSMUSG00000030000.11"; transcript_id "ENSMUST00000204059.3"; gene_type "protein_coding"; gene_name "Add2"; transcript_type "protein_coding"; transcript_name "Add2-209"; exon_number 8; exon_id "ENSMUSE00000194274.4"; level 2; protein_id "ENSMUSP00000145160.2"; transcript_support_level "1"; mgi_id "MGI:87919"; tag "basic"; tag "Ensembl_canonical"; tag "GENCODE_Primary"; tag "appris_principal_2"; tag "CCDS"; ccdsid "CCDS20308.1"; havana_gene "OTTMUSG00000056411.1"; havana_transcript "OTTMUST00000139372.1";
chr6	HAVANA	exon	86075558	86075701	0	+	.	gene_id "ENSMUSG00000030000.11"; transcript_id "ENSMUST00000203366.3"; gene_type "protein_coding"; gene_name "Add2"; transcript_type "protein_coding"; transcript_name "Add2-204"; exon_number 8; exon_id "ENSMUSE00000194274.4"; level 2; protein_id "ENSMUSP00000144849.2"; transcript_support_level "5"; mgi_id "MGI:87919"; tag "alternative_5_UTR"; tag "basic"; tag "appris_alternative_2"; tag "CCDS"; ccdsid "CCDS85085.1"; havana_gene "OTTMUSG00000056411.1"; havana_transcript "OTTMUST00000139373.1";
chr6	HAVANA	CDS	86075558	86075701	0	+	0	gene_id "ENSMUSG00000030000.11"; transcript_id "ENSMUST00000203366.3"; gene_type "protein_coding"; gene_name "Add2"; transcript_type "protein_coding"; transcript_name "Add2-204"; exon_number 8; exon_id "ENSMUSE00000194274.4"; level 2; protein_id "ENSMUSP00000144849.2"; transcript_support_level "5"; mgi_id "MGI:87919"; tag "alternative_5_UTR"; tag "basic"; tag "appris_alternative_2"; tag "CCDS"; ccdsid "CCDS85085.1"; havana_gene "OTTMUSG00000056411.1"; havana_transcript "OTTMUST00000139373.1";
chr6	HAVANA	exon	86075558	86075701	0	+	.	gene_id "ENSMUSG00000030000.11"; transcript_id "ENSMUST00000205034.3"; gene_type "protein_coding"; gene_name "Add2"; transcript_type "protein_coding"; transcript_name "Add2-210"; exon_number 8; exon_id "ENSMUSE00000194274.4"; level 2; protein_id "ENSMUSP00000145034.2"; transcript_support_level "1"; mgi_id "MGI:87919"; tag "basic"; tag "appris_alternative_2"; tag "CCDS"; ccdsid "CCDS85085.1"; havana_gene "OTTMUSG00000056411.1"; havana_transcript "OTTMUST00000139375.1";
chr6	HAVANA	CDS	86075558	86075701	0	+	0	gene_id "ENSMUSG00000030000.11"; transcript_id "ENSMUST00000205034.3"; gene_type "protein_coding"; gene_name "Add2"; transcript_type "protein_coding"; transcript_name "Add2-210"; exon_number 8; exon_id "ENSMUSE00000194274.4"; level 2; protein_id "ENSMUSP00000145034.2"; transcript_support_level "1"; mgi_id "MGI:87919"; tag "basic"; tag "appris_alternative_2"; tag "CCDS"; ccdsid "CCDS85085.1"; havana_gene "OTTMUSG00000056411.1"; havana_transcript "OTTMUST00000139375.1";
chr6	HAVANA	exon	86075558	86075701	0	+	.	gene_id "ENSMUSG00000030000.11"; transcript_id "ENSMUST00000203724.3"; gene_type "protein_coding"; gene_name "Add2"; transcript_type "protein_coding"; transcript_name "Add2-207"; exon_number 8; exon_id "ENSMUSE00000194274.4"; level 2; protein_id "ENSMUSP00000145296.2"; transcript_support_level "1"; mgi_id "MGI:87919"; tag "alternative_5_UTR"; tag "basic"; tag "appris_principal_2"; tag "CCDS"; ccdsid "CCDS20308.1"; havana_gene "OTTMUSG00000056411.1"; havana_transcript "OTTMUST00000139376.1";
chr6	HAVANA	CDS	86075558	86075701	0	+	0	gene_id "ENSMUSG00000030000.11"; transcript_id "ENSMUST00000203724.3"; gene_type "protein_coding"; gene_name "Add2"; transcript_type "protein_coding"; transcript_name "Add2-207"; exon_number 8; exon_id "ENSMUSE00000194274.4"; level 2; protein_id "ENSMUSP00000145296.2"; transcript_support_level "1"; mgi_id "MGI:87919"; tag "alternative_5_UTR"; tag "basic"; tag "appris_principal_2"; tag "CCDS"; ccdsid "CCDS20308.1"; havana_gene "OTTMUSG00000056411.1"; havana_transcript "OTTMUST00000139376.1";
chr6	ENSEMBL	exon	86075558	86075701	0	+	.	gene_id "ENSMUSG00000030000.11"; transcript_id "ENSMUST00000032069.8"; gene_type "protein_coding"; gene_name "Add2"; transcript_type "protein_coding"; transcript_name "Add2-201"; exon_number 8; exon_id "ENSMUSE00000194274.4"; level 3; protein_id "ENSMUSP00000032069.6"; transcript_support_level "1"; mgi_id "MGI:87919"; tag "basic"; tag "appris_principal_2"; tag "CCDS"; ccdsid "CCDS20308.1"; havana_gene "OTTMUSG00000056411.1";
chr6	ENSEMBL	CDS	86075558	86075701	0	+	0	gene_id "ENSMUSG00000030000.11"; transcript_id "ENSMUST00000032069.8"; gene_type "protein_coding"; gene_name "Add2"; transcript_type "protein_coding"; transcript_name "Add2-201"; exon_number 8; exon_id "ENSMUSE00000194274.4"; level 3; protein_id "ENSMUSP00000032069.6"; transcript_support_level "1"; mgi_id "MGI:87919"; tag "basic"; tag "appris_principal_2"; tag "CCDS"; ccdsid "CCDS20308.1"; havana_gene "OTTMUSG00000056411.1";
chr6	HAVANA	exon	86075558	86075701	0	+	.	gene_id "ENSMUSG00000030000.11"; transcript_id "ENSMUST00000203196.3"; gene_type "protein_coding"; gene_name "Add2"; transcript_type "protein_coding"; transcript_name "Add2-202"; exon_number 7; exon_id "ENSMUSE00000194274.4"; level 2; protein_id "ENSMUSP00000145104.2"; transcript_support_level "1"; mgi_id "MGI:87919"; tag "alternative_5_UTR"; tag "basic"; tag "appris_alternative_2"; tag "CCDS"; ccdsid "CCDS85085.1"; havana_gene "OTTMUSG00000056411.1"; havana_transcript "OTTMUST00000139377.1";
chr6	HAVANA	CDS	86075558	86075701	0	+	0	gene_id "ENSMUSG00000030000.11"; transcript_id "ENSMUST00000203196.3"; gene_type "protein_coding"; gene_name "Add2"; transcript_type "protein_coding"; transcript_name "Add2-202"; exon_number 7; exon_id "ENSMUSE00000194274.4"; level 2; protein_id "ENSMUSP00000145104.2"; transcript_support_level "1"; mgi_id "MGI:87919"; tag "alternative_5_UTR"; tag "basic"; tag "appris_alternative_2"; tag "CCDS"; ccdsid "CCDS85085.1"; havana_gene "OTTMUSG00000056411.1"; havana_transcript "OTTMUST00000139377.1";
chr6	HAVANA	exon	86075558	86075701	0	+	.	gene_id "ENSMUSG00000030000.11"; transcript_id "ENSMUST00000203786.3"; gene_type "protein_coding"; gene_name "Add2"; transcript_type "protein_coding"; transcript_name "Add2-208"; exon_number 7; exon_id "ENSMUSE00000194274.4"; level 2; protein_id "ENSMUSP00000144694.2"; transcript_support_level "1"; mgi_id "MGI:87919"; tag "alternative_5_UTR"; tag "basic"; tag "appris_principal_2"; tag "CCDS"; ccdsid "CCDS20308.1"; havana_gene "OTTMUSG00000056411.1"; havana_transcript "OTTMUST00000139378.1";
chr6	HAVANA	CDS	86075558	86075701	0	+	0	gene_id "ENSMUSG00000030000.11"; transcript_id "ENSMUST00000203786.3"; gene_type "protein_coding"; gene_name "Add2"; transcript_type "protein_coding"; transcript_name "Add2-208"; exon_number 7; exon_id "ENSMUSE00000194274.4"; level 2; protein_id "ENSMUSP00000144694.2"; transcript_support_level "1"; mgi_id "MGI:87919"; tag "alternative_5_UTR"; tag "basic"; tag "appris_principal_2"; tag "CCDS"; ccdsid "CCDS20308.1"; havana_gene "OTTMUSG00000056411.1"; havana_transcript "OTTMUST00000139378.1";
chr6	HAVANA	exon	86075558	86075701	0	+	.	gene_id "ENSMUSG00000030000.11"; transcript_id "ENSMUST00000203279.2"; gene_type "protein_coding"; gene_name "Add2"; transcript_type "protein_coding"; transcript_name "Add2-203"; exon_number 6; exon_id "ENSMUSE00000194274.4"; level 2; protein_id "ENSMUSP00000145452.2"; transcript_support_level "2"; mgi_id "MGI:87919"; tag "basic"; havana_gene "OTTMUSG00000056411.1"; havana_transcript "OTTMUST00000139379.1";
chr6	HAVANA	CDS	86075558	86075701	0	+	0	gene_id "ENSMUSG00000030000.11"; transcript_id "ENSMUST00000203279.2"; gene_type "protein_coding"; gene_name "Add2"; transcript_type "protein_coding"; transcript_name "Add2-203"; exon_number 6; exon_id "ENSMUSE00000194274.4"; level 2; protein_id "ENSMUSP00000145452.2"; transcript_support_level "2"; mgi_id "MGI:87919"; tag "basic"; havana_gene "OTTMUSG00000056411.1"; havana_transcript "OTTMUST00000139379.1";
chr6	ENSEMBL_gcm37	exon	86075558	86075701	6.45811008211253	+	.	gene_id "ENSMUSG00000030000.11"; transcript_id "ENSMUSG00000030000.11_tx_3"; exon_id "chr6_86075558_86075701_+"; exonnum "8"; txlen "2635";
chr6	ENSEMBL_gcm37	exon	86075558	86075701	0.113937218372441	+	.	gene_id "ENSMUSG00000030000.11"; transcript_id "ENSMUSG00000030000.11_tx_4"; exon_id "chr6_86075558_86075701_+"; exonnum "8"; txlen "2423";
chr6	HAVANA	exon	86078137	86078235	0	+	.	gene_id "ENSMUSG00000030000.11"; transcript_id "ENSMUST00000204059.3"; gene_type "protein_coding"; gene_name "Add2"; transcript_type "protein_coding"; transcript_name "Add2-209"; exon_number 9; exon_id "ENSMUSE00000194267.4"; level 2; protein_id "ENSMUSP00000145160.2"; transcript_support_level "1"; mgi_id "MGI:87919"; tag "basic"; tag "Ensembl_canonical"; tag "GENCODE_Primary"; tag "appris_principal_2"; tag "CCDS"; ccdsid "CCDS20308.1"; havana_gene "OTTMUSG00000056411.1"; havana_transcript "OTTMUST00000139372.1";
chr6	HAVANA	CDS	86078137	86078235	0	+	0	gene_id "ENSMUSG00000030000.11"; transcript_id "ENSMUST00000204059.3"; gene_type "protein_coding"; gene_name "Add2"; transcript_type "protein_coding"; transcript_name "Add2-209"; exon_number 9; exon_id "ENSMUSE00000194267.4"; level 2; protein_id "ENSMUSP00000145160.2"; transcript_support_level "1"; mgi_id "MGI:87919"; tag "basic"; tag "Ensembl_canonical"; tag "GENCODE_Primary"; tag "appris_principal_2"; tag "CCDS"; ccdsid "CCDS20308.1"; havana_gene "OTTMUSG00000056411.1"; havana_transcript "OTTMUST00000139372.1";
chr6	HAVANA	exon	86078137	86078235	0	+	.	gene_id "ENSMUSG00000030000.11"; transcript_id "ENSMUST00000203366.3"; gene_type "protein_coding"; gene_name "Add2"; transcript_type "protein_coding"; transcript_name "Add2-204"; exon_number 9; exon_id "ENSMUSE00000194267.4"; level 2; protein_id "ENSMUSP00000144849.2"; transcript_support_level "5"; mgi_id "MGI:87919"; tag "alternative_5_UTR"; tag "basic"; tag "appris_alternative_2"; tag "CCDS"; ccdsid "CCDS85085.1"; havana_gene "OTTMUSG00000056411.1"; havana_transcript "OTTMUST00000139373.1";
chr6	HAVANA	CDS	86078137	86078235	0	+	0	gene_id "ENSMUSG00000030000.11"; transcript_id "ENSMUST00000203366.3"; gene_type "protein_coding"; gene_name "Add2"; transcript_type "protein_coding"; transcript_name "Add2-204"; exon_number 9; exon_id "ENSMUSE00000194267.4"; level 2; protein_id "ENSMUSP00000144849.2"; transcript_support_level "5"; mgi_id "MGI:87919"; tag "alternative_5_UTR"; tag "basic"; tag "appris_alternative_2"; tag "CCDS"; ccdsid "CCDS85085.1"; havana_gene "OTTMUSG00000056411.1"; havana_transcript "OTTMUST00000139373.1";
chr6	HAVANA	exon	86078137	86078235	0	+	.	gene_id "ENSMUSG00000030000.11"; transcript_id "ENSMUST00000205034.3"; gene_type "protein_coding"; gene_name "Add2"; transcript_type "protein_coding"; transcript_name "Add2-210"; exon_number 9; exon_id "ENSMUSE00000194267.4"; level 2; protein_id "ENSMUSP00000145034.2"; transcript_support_level "1"; mgi_id "MGI:87919"; tag "basic"; tag "appris_alternative_2"; tag "CCDS"; ccdsid "CCDS85085.1"; havana_gene "OTTMUSG00000056411.1"; havana_transcript "OTTMUST00000139375.1";
chr6	HAVANA	CDS	86078137	86078235	0	+	0	gene_id "ENSMUSG00000030000.11"; transcript_id "ENSMUST00000205034.3"; gene_type "protein_coding"; gene_name "Add2"; transcript_type "protein_coding"; transcript_name "Add2-210"; exon_number 9; exon_id "ENSMUSE00000194267.4"; level 2; protein_id "ENSMUSP00000145034.2"; transcript_support_level "1"; mgi_id "MGI:87919"; tag "basic"; tag "appris_alternative_2"; tag "CCDS"; ccdsid "CCDS85085.1"; havana_gene "OTTMUSG00000056411.1"; havana_transcript "OTTMUST00000139375.1";
chr6	HAVANA	exon	86078137	86078235	0	+	.	gene_id "ENSMUSG00000030000.11"; transcript_id "ENSMUST00000203724.3"; gene_type "protein_coding"; gene_name "Add2"; transcript_type "protein_coding"; transcript_name "Add2-207"; exon_number 9; exon_id "ENSMUSE00000194267.4"; level 2; protein_id "ENSMUSP00000145296.2"; transcript_support_level "1"; mgi_id "MGI:87919"; tag "alternative_5_UTR"; tag "basic"; tag "appris_principal_2"; tag "CCDS"; ccdsid "CCDS20308.1"; havana_gene "OTTMUSG00000056411.1"; havana_transcript "OTTMUST00000139376.1";
chr6	HAVANA	CDS	86078137	86078235	0	+	0	gene_id "ENSMUSG00000030000.11"; transcript_id "ENSMUST00000203724.3"; gene_type "protein_coding"; gene_name "Add2"; transcript_type "protein_coding"; transcript_name "Add2-207"; exon_number 9; exon_id "ENSMUSE00000194267.4"; level 2; protein_id "ENSMUSP00000145296.2"; transcript_support_level "1"; mgi_id "MGI:87919"; tag "alternative_5_UTR"; tag "basic"; tag "appris_principal_2"; tag "CCDS"; ccdsid "CCDS20308.1"; havana_gene "OTTMUSG00000056411.1"; havana_transcript "OTTMUST00000139376.1";
chr6	ENSEMBL	exon	86078137	86078235	0	+	.	gene_id "ENSMUSG00000030000.11"; transcript_id "ENSMUST00000032069.8"; gene_type "protein_coding"; gene_name "Add2"; transcript_type "protein_coding"; transcript_name "Add2-201"; exon_number 9; exon_id "ENSMUSE00000194267.4"; level 3; protein_id "ENSMUSP00000032069.6"; transcript_support_level "1"; mgi_id "MGI:87919"; tag "basic"; tag "appris_principal_2"; tag "CCDS"; ccdsid "CCDS20308.1"; havana_gene "OTTMUSG00000056411.1";
chr6	ENSEMBL	CDS	86078137	86078235	0	+	0	gene_id "ENSMUSG00000030000.11"; transcript_id "ENSMUST00000032069.8"; gene_type "protein_coding"; gene_name "Add2"; transcript_type "protein_coding"; transcript_name "Add2-201"; exon_number 9; exon_id "ENSMUSE00000194267.4"; level 3; protein_id "ENSMUSP00000032069.6"; transcript_support_level "1"; mgi_id "MGI:87919"; tag "basic"; tag "appris_principal_2"; tag "CCDS"; ccdsid "CCDS20308.1"; havana_gene "OTTMUSG00000056411.1";
chr6	HAVANA	exon	86078137	86078235	0	+	.	gene_id "ENSMUSG00000030000.11"; transcript_id "ENSMUST00000203196.3"; gene_type "protein_coding"; gene_name "Add2"; transcript_type "protein_coding"; transcript_name "Add2-202"; exon_number 8; exon_id "ENSMUSE00000194267.4"; level 2; protein_id "ENSMUSP00000145104.2"; transcript_support_level "1"; mgi_id "MGI:87919"; tag "alternative_5_UTR"; tag "basic"; tag "appris_alternative_2"; tag "CCDS"; ccdsid "CCDS85085.1"; havana_gene "OTTMUSG00000056411.1"; havana_transcript "OTTMUST00000139377.1";
chr6	HAVANA	CDS	86078137	86078235	0	+	0	gene_id "ENSMUSG00000030000.11"; transcript_id "ENSMUST00000203196.3"; gene_type "protein_coding"; gene_name "Add2"; transcript_type "protein_coding"; transcript_name "Add2-202"; exon_number 8; exon_id "ENSMUSE00000194267.4"; level 2; protein_id "ENSMUSP00000145104.2"; transcript_support_level "1"; mgi_id "MGI:87919"; tag "alternative_5_UTR"; tag "basic"; tag "appris_alternative_2"; tag "CCDS"; ccdsid "CCDS85085.1"; havana_gene "OTTMUSG00000056411.1"; havana_transcript "OTTMUST00000139377.1";
chr6	HAVANA	exon	86078137	86078235	0	+	.	gene_id "ENSMUSG00000030000.11"; transcript_id "ENSMUST00000203786.3"; gene_type "protein_coding"; gene_name "Add2"; transcript_type "protein_coding"; transcript_name "Add2-208"; exon_number 8; exon_id "ENSMUSE00000194267.4"; level 2; protein_id "ENSMUSP00000144694.2"; transcript_support_level "1"; mgi_id "MGI:87919"; tag "alternative_5_UTR"; tag "basic"; tag "appris_principal_2"; tag "CCDS"; ccdsid "CCDS20308.1"; havana_gene "OTTMUSG00000056411.1"; havana_transcript "OTTMUST00000139378.1";
chr6	HAVANA	CDS	86078137	86078235	0	+	0	gene_id "ENSMUSG00000030000.11"; transcript_id "ENSMUST00000203786.3"; gene_type "protein_coding"; gene_name "Add2"; transcript_type "protein_coding"; transcript_name "Add2-208"; exon_number 8; exon_id "ENSMUSE00000194267.4"; level 2; protein_id "ENSMUSP00000144694.2"; transcript_support_level "1"; mgi_id "MGI:87919"; tag "alternative_5_UTR"; tag "basic"; tag "appris_principal_2"; tag "CCDS"; ccdsid "CCDS20308.1"; havana_gene "OTTMUSG00000056411.1"; havana_transcript "OTTMUST00000139378.1";
chr6	ENSEMBL_gcm37	exon	86078137	86078235	6.45811008211253	+	.	gene_id "ENSMUSG00000030000.11"; transcript_id "ENSMUSG00000030000.11_tx_3"; exon_id "chr6_86078137_86078235_+"; exonnum "9"; txlen "2635";
chr6	ENSEMBL_gcm37	exon	86078137	86078235	0.113937218372441	+	.	gene_id "ENSMUSG00000030000.11"; transcript_id "ENSMUSG00000030000.11_tx_4"; exon_id "chr6_86078137_86078235_+"; exonnum "9"; txlen "2423";
chr6	HAVANA	exon	86081464	86081640	0	+	.	gene_id "ENSMUSG00000030000.11"; transcript_id "ENSMUST00000204059.3"; gene_type "protein_coding"; gene_name "Add2"; transcript_type "protein_coding"; transcript_name "Add2-209"; exon_number 10; exon_id "ENSMUSE00000194282.4"; level 2; protein_id "ENSMUSP00000145160.2"; transcript_support_level "1"; mgi_id "MGI:87919"; tag "basic"; tag "Ensembl_canonical"; tag "GENCODE_Primary"; tag "appris_principal_2"; tag "CCDS"; ccdsid "CCDS20308.1"; havana_gene "OTTMUSG00000056411.1"; havana_transcript "OTTMUST00000139372.1";
chr6	HAVANA	CDS	86081464	86081640	0	+	0	gene_id "ENSMUSG00000030000.11"; transcript_id "ENSMUST00000204059.3"; gene_type "protein_coding"; gene_name "Add2"; transcript_type "protein_coding"; transcript_name "Add2-209"; exon_number 10; exon_id "ENSMUSE00000194282.4"; level 2; protein_id "ENSMUSP00000145160.2"; transcript_support_level "1"; mgi_id "MGI:87919"; tag "basic"; tag "Ensembl_canonical"; tag "GENCODE_Primary"; tag "appris_principal_2"; tag "CCDS"; ccdsid "CCDS20308.1"; havana_gene "OTTMUSG00000056411.1"; havana_transcript "OTTMUST00000139372.1";
chr6	HAVANA	exon	86081464	86081640	0	+	.	gene_id "ENSMUSG00000030000.11"; transcript_id "ENSMUST00000203366.3"; gene_type "protein_coding"; gene_name "Add2"; transcript_type "protein_coding"; transcript_name "Add2-204"; exon_number 10; exon_id "ENSMUSE00000194282.4"; level 2; protein_id "ENSMUSP00000144849.2"; transcript_support_level "5"; mgi_id "MGI:87919"; tag "alternative_5_UTR"; tag "basic"; tag "appris_alternative_2"; tag "CCDS"; ccdsid "CCDS85085.1"; havana_gene "OTTMUSG00000056411.1"; havana_transcript "OTTMUST00000139373.1";
chr6	HAVANA	CDS	86081464	86081640	0	+	0	gene_id "ENSMUSG00000030000.11"; transcript_id "ENSMUST00000203366.3"; gene_type "protein_coding"; gene_name "Add2"; transcript_type "protein_coding"; transcript_name "Add2-204"; exon_number 10; exon_id "ENSMUSE00000194282.4"; level 2; protein_id "ENSMUSP00000144849.2"; transcript_support_level "5"; mgi_id "MGI:87919"; tag "alternative_5_UTR"; tag "basic"; tag "appris_alternative_2"; tag "CCDS"; ccdsid "CCDS85085.1"; havana_gene "OTTMUSG00000056411.1"; havana_transcript "OTTMUST00000139373.1";
chr6	HAVANA	exon	86081464	86081640	0	+	.	gene_id "ENSMUSG00000030000.11"; transcript_id "ENSMUST00000205034.3"; gene_type "protein_coding"; gene_name "Add2"; transcript_type "protein_coding"; transcript_name "Add2-210"; exon_number 10; exon_id "ENSMUSE00000194282.4"; level 2; protein_id "ENSMUSP00000145034.2"; transcript_support_level "1"; mgi_id "MGI:87919"; tag "basic"; tag "appris_alternative_2"; tag "CCDS"; ccdsid "CCDS85085.1"; havana_gene "OTTMUSG00000056411.1"; havana_transcript "OTTMUST00000139375.1";
chr6	HAVANA	CDS	86081464	86081640	0	+	0	gene_id "ENSMUSG00000030000.11"; transcript_id "ENSMUST00000205034.3"; gene_type "protein_coding"; gene_name "Add2"; transcript_type "protein_coding"; transcript_name "Add2-210"; exon_number 10; exon_id "ENSMUSE00000194282.4"; level 2; protein_id "ENSMUSP00000145034.2"; transcript_support_level "1"; mgi_id "MGI:87919"; tag "basic"; tag "appris_alternative_2"; tag "CCDS"; ccdsid "CCDS85085.1"; havana_gene "OTTMUSG00000056411.1"; havana_transcript "OTTMUST00000139375.1";
chr6	HAVANA	exon	86081464	86081640	0	+	.	gene_id "ENSMUSG00000030000.11"; transcript_id "ENSMUST00000203724.3"; gene_type "protein_coding"; gene_name "Add2"; transcript_type "protein_coding"; transcript_name "Add2-207"; exon_number 10; exon_id "ENSMUSE00000194282.4"; level 2; protein_id "ENSMUSP00000145296.2"; transcript_support_level "1"; mgi_id "MGI:87919"; tag "alternative_5_UTR"; tag "basic"; tag "appris_principal_2"; tag "CCDS"; ccdsid "CCDS20308.1"; havana_gene "OTTMUSG00000056411.1"; havana_transcript "OTTMUST00000139376.1";
chr6	HAVANA	CDS	86081464	86081640	0	+	0	gene_id "ENSMUSG00000030000.11"; transcript_id "ENSMUST00000203724.3"; gene_type "protein_coding"; gene_name "Add2"; transcript_type "protein_coding"; transcript_name "Add2-207"; exon_number 10; exon_id "ENSMUSE00000194282.4"; level 2; protein_id "ENSMUSP00000145296.2"; transcript_support_level "1"; mgi_id "MGI:87919"; tag "alternative_5_UTR"; tag "basic"; tag "appris_principal_2"; tag "CCDS"; ccdsid "CCDS20308.1"; havana_gene "OTTMUSG00000056411.1"; havana_transcript "OTTMUST00000139376.1";
chr6	ENSEMBL	exon	86081464	86081640	0	+	.	gene_id "ENSMUSG00000030000.11"; transcript_id "ENSMUST00000032069.8"; gene_type "protein_coding"; gene_name "Add2"; transcript_type "protein_coding"; transcript_name "Add2-201"; exon_number 10; exon_id "ENSMUSE00000194282.4"; level 3; protein_id "ENSMUSP00000032069.6"; transcript_support_level "1"; mgi_id "MGI:87919"; tag "basic"; tag "appris_principal_2"; tag "CCDS"; ccdsid "CCDS20308.1"; havana_gene "OTTMUSG00000056411.1";
chr6	ENSEMBL	CDS	86081464	86081640	0	+	0	gene_id "ENSMUSG00000030000.11"; transcript_id "ENSMUST00000032069.8"; gene_type "protein_coding"; gene_name "Add2"; transcript_type "protein_coding"; transcript_name "Add2-201"; exon_number 10; exon_id "ENSMUSE00000194282.4"; level 3; protein_id "ENSMUSP00000032069.6"; transcript_support_level "1"; mgi_id "MGI:87919"; tag "basic"; tag "appris_principal_2"; tag "CCDS"; ccdsid "CCDS20308.1"; havana_gene "OTTMUSG00000056411.1";
chr6	HAVANA	exon	86081464	86081640	0	+	.	gene_id "ENSMUSG00000030000.11"; transcript_id "ENSMUST00000203196.3"; gene_type "protein_coding"; gene_name "Add2"; transcript_type "protein_coding"; transcript_name "Add2-202"; exon_number 9; exon_id "ENSMUSE00000194282.4"; level 2; protein_id "ENSMUSP00000145104.2"; transcript_support_level "1"; mgi_id "MGI:87919"; tag "alternative_5_UTR"; tag "basic"; tag "appris_alternative_2"; tag "CCDS"; ccdsid "CCDS85085.1"; havana_gene "OTTMUSG00000056411.1"; havana_transcript "OTTMUST00000139377.1";
chr6	HAVANA	CDS	86081464	86081640	0	+	0	gene_id "ENSMUSG00000030000.11"; transcript_id "ENSMUST00000203196.3"; gene_type "protein_coding"; gene_name "Add2"; transcript_type "protein_coding"; transcript_name "Add2-202"; exon_number 9; exon_id "ENSMUSE00000194282.4"; level 2; protein_id "ENSMUSP00000145104.2"; transcript_support_level "1"; mgi_id "MGI:87919"; tag "alternative_5_UTR"; tag "basic"; tag "appris_alternative_2"; tag "CCDS"; ccdsid "CCDS85085.1"; havana_gene "OTTMUSG00000056411.1"; havana_transcript "OTTMUST00000139377.1";
chr6	HAVANA	exon	86081464	86081640	0	+	.	gene_id "ENSMUSG00000030000.11"; transcript_id "ENSMUST00000203786.3"; gene_type "protein_coding"; gene_name "Add2"; transcript_type "protein_coding"; transcript_name "Add2-208"; exon_number 9; exon_id "ENSMUSE00000194282.4"; level 2; protein_id "ENSMUSP00000144694.2"; transcript_support_level "1"; mgi_id "MGI:87919"; tag "alternative_5_UTR"; tag "basic"; tag "appris_principal_2"; tag "CCDS"; ccdsid "CCDS20308.1"; havana_gene "OTTMUSG00000056411.1"; havana_transcript "OTTMUST00000139378.1";
chr6	HAVANA	CDS	86081464	86081640	0	+	0	gene_id "ENSMUSG00000030000.11"; transcript_id "ENSMUST00000203786.3"; gene_type "protein_coding"; gene_name "Add2"; transcript_type "protein_coding"; transcript_name "Add2-208"; exon_number 9; exon_id "ENSMUSE00000194282.4"; level 2; protein_id "ENSMUSP00000144694.2"; transcript_support_level "1"; mgi_id "MGI:87919"; tag "alternative_5_UTR"; tag "basic"; tag "appris_principal_2"; tag "CCDS"; ccdsid "CCDS20308.1"; havana_gene "OTTMUSG00000056411.1"; havana_transcript "OTTMUST00000139378.1";
chr6	ENSEMBL_gcm37	exon	86081464	86081640	6.45811008211253	+	.	gene_id "ENSMUSG00000030000.11"; transcript_id "ENSMUSG00000030000.11_tx_3"; exon_id "chr6_86081464_86081640_+"; exonnum "10"; txlen "2635";
chr6	ENSEMBL_gcm37	exon	86081464	86081640	0.113937218372441	+	.	gene_id "ENSMUSG00000030000.11"; transcript_id "ENSMUSG00000030000.11_tx_4"; exon_id "chr6_86081464_86081640_+"; exonnum "10"; txlen "2423";
chr6	HAVANA	exon	86083029	86083286	0	+	.	gene_id "ENSMUSG00000030000.11"; transcript_id "ENSMUST00000204059.3"; gene_type "protein_coding"; gene_name "Add2"; transcript_type "protein_coding"; transcript_name "Add2-209"; exon_number 11; exon_id "ENSMUSE00000194272.4"; level 2; protein_id "ENSMUSP00000145160.2"; transcript_support_level "1"; mgi_id "MGI:87919"; tag "basic"; tag "Ensembl_canonical"; tag "GENCODE_Primary"; tag "appris_principal_2"; tag "CCDS"; ccdsid "CCDS20308.1"; havana_gene "OTTMUSG00000056411.1"; havana_transcript "OTTMUST00000139372.1";
chr6	HAVANA	CDS	86083029	86083286	0	+	0	gene_id "ENSMUSG00000030000.11"; transcript_id "ENSMUST00000204059.3"; gene_type "protein_coding"; gene_name "Add2"; transcript_type "protein_coding"; transcript_name "Add2-209"; exon_number 11; exon_id "ENSMUSE00000194272.4"; level 2; protein_id "ENSMUSP00000145160.2"; transcript_support_level "1"; mgi_id "MGI:87919"; tag "basic"; tag "Ensembl_canonical"; tag "GENCODE_Primary"; tag "appris_principal_2"; tag "CCDS"; ccdsid "CCDS20308.1"; havana_gene "OTTMUSG00000056411.1"; havana_transcript "OTTMUST00000139372.1";
chr6	HAVANA	exon	86083029	86083286	0	+	.	gene_id "ENSMUSG00000030000.11"; transcript_id "ENSMUST00000203366.3"; gene_type "protein_coding"; gene_name "Add2"; transcript_type "protein_coding"; transcript_name "Add2-204"; exon_number 11; exon_id "ENSMUSE00000194272.4"; level 2; protein_id "ENSMUSP00000144849.2"; transcript_support_level "5"; mgi_id "MGI:87919"; tag "alternative_5_UTR"; tag "basic"; tag "appris_alternative_2"; tag "CCDS"; ccdsid "CCDS85085.1"; havana_gene "OTTMUSG00000056411.1"; havana_transcript "OTTMUST00000139373.1";
chr6	HAVANA	CDS	86083029	86083286	0	+	0	gene_id "ENSMUSG00000030000.11"; transcript_id "ENSMUST00000203366.3"; gene_type "protein_coding"; gene_name "Add2"; transcript_type "protein_coding"; transcript_name "Add2-204"; exon_number 11; exon_id "ENSMUSE00000194272.4"; level 2; protein_id "ENSMUSP00000144849.2"; transcript_support_level "5"; mgi_id "MGI:87919"; tag "alternative_5_UTR"; tag "basic"; tag "appris_alternative_2"; tag "CCDS"; ccdsid "CCDS85085.1"; havana_gene "OTTMUSG00000056411.1"; havana_transcript "OTTMUST00000139373.1";
chr6	HAVANA	exon	86083029	86083286	0	+	.	gene_id "ENSMUSG00000030000.11"; transcript_id "ENSMUST00000205034.3"; gene_type "protein_coding"; gene_name "Add2"; transcript_type "protein_coding"; transcript_name "Add2-210"; exon_number 11; exon_id "ENSMUSE00000194272.4"; level 2; protein_id "ENSMUSP00000145034.2"; transcript_support_level "1"; mgi_id "MGI:87919"; tag "basic"; tag "appris_alternative_2"; tag "CCDS"; ccdsid "CCDS85085.1"; havana_gene "OTTMUSG00000056411.1"; havana_transcript "OTTMUST00000139375.1";
chr6	HAVANA	CDS	86083029	86083286	0	+	0	gene_id "ENSMUSG00000030000.11"; transcript_id "ENSMUST00000205034.3"; gene_type "protein_coding"; gene_name "Add2"; transcript_type "protein_coding"; transcript_name "Add2-210"; exon_number 11; exon_id "ENSMUSE00000194272.4"; level 2; protein_id "ENSMUSP00000145034.2"; transcript_support_level "1"; mgi_id "MGI:87919"; tag "basic"; tag "appris_alternative_2"; tag "CCDS"; ccdsid "CCDS85085.1"; havana_gene "OTTMUSG00000056411.1"; havana_transcript "OTTMUST00000139375.1";
chr6	HAVANA	exon	86083029	86083286	0	+	.	gene_id "ENSMUSG00000030000.11"; transcript_id "ENSMUST00000203724.3"; gene_type "protein_coding"; gene_name "Add2"; transcript_type "protein_coding"; transcript_name "Add2-207"; exon_number 11; exon_id "ENSMUSE00000194272.4"; level 2; protein_id "ENSMUSP00000145296.2"; transcript_support_level "1"; mgi_id "MGI:87919"; tag "alternative_5_UTR"; tag "basic"; tag "appris_principal_2"; tag "CCDS"; ccdsid "CCDS20308.1"; havana_gene "OTTMUSG00000056411.1"; havana_transcript "OTTMUST00000139376.1";
chr6	HAVANA	CDS	86083029	86083286	0	+	0	gene_id "ENSMUSG00000030000.11"; transcript_id "ENSMUST00000203724.3"; gene_type "protein_coding"; gene_name "Add2"; transcript_type "protein_coding"; transcript_name "Add2-207"; exon_number 11; exon_id "ENSMUSE00000194272.4"; level 2; protein_id "ENSMUSP00000145296.2"; transcript_support_level "1"; mgi_id "MGI:87919"; tag "alternative_5_UTR"; tag "basic"; tag "appris_principal_2"; tag "CCDS"; ccdsid "CCDS20308.1"; havana_gene "OTTMUSG00000056411.1"; havana_transcript "OTTMUST00000139376.1";
chr6	ENSEMBL	exon	86083029	86083286	0	+	.	gene_id "ENSMUSG00000030000.11"; transcript_id "ENSMUST00000032069.8"; gene_type "protein_coding"; gene_name "Add2"; transcript_type "protein_coding"; transcript_name "Add2-201"; exon_number 11; exon_id "ENSMUSE00000194272.4"; level 3; protein_id "ENSMUSP00000032069.6"; transcript_support_level "1"; mgi_id "MGI:87919"; tag "basic"; tag "appris_principal_2"; tag "CCDS"; ccdsid "CCDS20308.1"; havana_gene "OTTMUSG00000056411.1";
chr6	ENSEMBL	CDS	86083029	86083286	0	+	0	gene_id "ENSMUSG00000030000.11"; transcript_id "ENSMUST00000032069.8"; gene_type "protein_coding"; gene_name "Add2"; transcript_type "protein_coding"; transcript_name "Add2-201"; exon_number 11; exon_id "ENSMUSE00000194272.4"; level 3; protein_id "ENSMUSP00000032069.6"; transcript_support_level "1"; mgi_id "MGI:87919"; tag "basic"; tag "appris_principal_2"; tag "CCDS"; ccdsid "CCDS20308.1"; havana_gene "OTTMUSG00000056411.1";
chr6	HAVANA	exon	86083029	86083286	0	+	.	gene_id "ENSMUSG00000030000.11"; transcript_id "ENSMUST00000203196.3"; gene_type "protein_coding"; gene_name "Add2"; transcript_type "protein_coding"; transcript_name "Add2-202"; exon_number 10; exon_id "ENSMUSE00000194272.4"; level 2; protein_id "ENSMUSP00000145104.2"; transcript_support_level "1"; mgi_id "MGI:87919"; tag "alternative_5_UTR"; tag "basic"; tag "appris_alternative_2"; tag "CCDS"; ccdsid "CCDS85085.1"; havana_gene "OTTMUSG00000056411.1"; havana_transcript "OTTMUST00000139377.1";
chr6	HAVANA	CDS	86083029	86083286	0	+	0	gene_id "ENSMUSG00000030000.11"; transcript_id "ENSMUST00000203196.3"; gene_type "protein_coding"; gene_name "Add2"; transcript_type "protein_coding"; transcript_name "Add2-202"; exon_number 10; exon_id "ENSMUSE00000194272.4"; level 2; protein_id "ENSMUSP00000145104.2"; transcript_support_level "1"; mgi_id "MGI:87919"; tag "alternative_5_UTR"; tag "basic"; tag "appris_alternative_2"; tag "CCDS"; ccdsid "CCDS85085.1"; havana_gene "OTTMUSG00000056411.1"; havana_transcript "OTTMUST00000139377.1";
chr6	HAVANA	exon	86083029	86083286	0	+	.	gene_id "ENSMUSG00000030000.11"; transcript_id "ENSMUST00000203786.3"; gene_type "protein_coding"; gene_name "Add2"; transcript_type "protein_coding"; transcript_name "Add2-208"; exon_number 10; exon_id "ENSMUSE00000194272.4"; level 2; protein_id "ENSMUSP00000144694.2"; transcript_support_level "1"; mgi_id "MGI:87919"; tag "alternative_5_UTR"; tag "basic"; tag "appris_principal_2"; tag "CCDS"; ccdsid "CCDS20308.1"; havana_gene "OTTMUSG00000056411.1"; havana_transcript "OTTMUST00000139378.1";
chr6	HAVANA	CDS	86083029	86083286	0	+	0	gene_id "ENSMUSG00000030000.11"; transcript_id "ENSMUST00000203786.3"; gene_type "protein_coding"; gene_name "Add2"; transcript_type "protein_coding"; transcript_name "Add2-208"; exon_number 10; exon_id "ENSMUSE00000194272.4"; level 2; protein_id "ENSMUSP00000144694.2"; transcript_support_level "1"; mgi_id "MGI:87919"; tag "alternative_5_UTR"; tag "basic"; tag "appris_principal_2"; tag "CCDS"; ccdsid "CCDS20308.1"; havana_gene "OTTMUSG00000056411.1"; havana_transcript "OTTMUST00000139378.1";
chr6	ENSEMBL_gcm37	exon	86083029	86083286	6.45811008211253	+	.	gene_id "ENSMUSG00000030000.11"; transcript_id "ENSMUSG00000030000.11_tx_3"; exon_id "chr6_86083029_86083286_+"; exonnum "11"; txlen "2635";
chr6	ENSEMBL_gcm37	exon	86083029	86083286	0.113937218372441	+	.	gene_id "ENSMUSG00000030000.11"; transcript_id "ENSMUSG00000030000.11_tx_4"; exon_id "chr6_86083029_86083286_+"; exonnum "11"; txlen "2423";
chr6	HAVANA	exon	86084337	86084456	0	+	.	gene_id "ENSMUSG00000030000.11"; transcript_id "ENSMUST00000204059.3"; gene_type "protein_coding"; gene_name "Add2"; transcript_type "protein_coding"; transcript_name "Add2-209"; exon_number 12; exon_id "ENSMUSE00000194263.4"; level 2; protein_id "ENSMUSP00000145160.2"; transcript_support_level "1"; mgi_id "MGI:87919"; tag "basic"; tag "Ensembl_canonical"; tag "GENCODE_Primary"; tag "appris_principal_2"; tag "CCDS"; ccdsid "CCDS20308.1"; havana_gene "OTTMUSG00000056411.1"; havana_transcript "OTTMUST00000139372.1";
chr6	HAVANA	CDS	86084337	86084456	0	+	0	gene_id "ENSMUSG00000030000.11"; transcript_id "ENSMUST00000204059.3"; gene_type "protein_coding"; gene_name "Add2"; transcript_type "protein_coding"; transcript_name "Add2-209"; exon_number 12; exon_id "ENSMUSE00000194263.4"; level 2; protein_id "ENSMUSP00000145160.2"; transcript_support_level "1"; mgi_id "MGI:87919"; tag "basic"; tag "Ensembl_canonical"; tag "GENCODE_Primary"; tag "appris_principal_2"; tag "CCDS"; ccdsid "CCDS20308.1"; havana_gene "OTTMUSG00000056411.1"; havana_transcript "OTTMUST00000139372.1";
chr6	HAVANA	exon	86084337	86084456	0	+	.	gene_id "ENSMUSG00000030000.11"; transcript_id "ENSMUST00000203366.3"; gene_type "protein_coding"; gene_name "Add2"; transcript_type "protein_coding"; transcript_name "Add2-204"; exon_number 12; exon_id "ENSMUSE00000194263.4"; level 2; protein_id "ENSMUSP00000144849.2"; transcript_support_level "5"; mgi_id "MGI:87919"; tag "alternative_5_UTR"; tag "basic"; tag "appris_alternative_2"; tag "CCDS"; ccdsid "CCDS85085.1"; havana_gene "OTTMUSG00000056411.1"; havana_transcript "OTTMUST00000139373.1";
chr6	HAVANA	CDS	86084337	86084456	0	+	0	gene_id "ENSMUSG00000030000.11"; transcript_id "ENSMUST00000203366.3"; gene_type "protein_coding"; gene_name "Add2"; transcript_type "protein_coding"; transcript_name "Add2-204"; exon_number 12; exon_id "ENSMUSE00000194263.4"; level 2; protein_id "ENSMUSP00000144849.2"; transcript_support_level "5"; mgi_id "MGI:87919"; tag "alternative_5_UTR"; tag "basic"; tag "appris_alternative_2"; tag "CCDS"; ccdsid "CCDS85085.1"; havana_gene "OTTMUSG00000056411.1"; havana_transcript "OTTMUST00000139373.1";
chr6	HAVANA	exon	86084337	86084456	0	+	.	gene_id "ENSMUSG00000030000.11"; transcript_id "ENSMUST00000205034.3"; gene_type "protein_coding"; gene_name "Add2"; transcript_type "protein_coding"; transcript_name "Add2-210"; exon_number 12; exon_id "ENSMUSE00000194263.4"; level 2; protein_id "ENSMUSP00000145034.2"; transcript_support_level "1"; mgi_id "MGI:87919"; tag "basic"; tag "appris_alternative_2"; tag "CCDS"; ccdsid "CCDS85085.1"; havana_gene "OTTMUSG00000056411.1"; havana_transcript "OTTMUST00000139375.1";
chr6	HAVANA	CDS	86084337	86084456	0	+	0	gene_id "ENSMUSG00000030000.11"; transcript_id "ENSMUST00000205034.3"; gene_type "protein_coding"; gene_name "Add2"; transcript_type "protein_coding"; transcript_name "Add2-210"; exon_number 12; exon_id "ENSMUSE00000194263.4"; level 2; protein_id "ENSMUSP00000145034.2"; transcript_support_level "1"; mgi_id "MGI:87919"; tag "basic"; tag "appris_alternative_2"; tag "CCDS"; ccdsid "CCDS85085.1"; havana_gene "OTTMUSG00000056411.1"; havana_transcript "OTTMUST00000139375.1";
chr6	HAVANA	exon	86084337	86084456	0	+	.	gene_id "ENSMUSG00000030000.11"; transcript_id "ENSMUST00000203724.3"; gene_type "protein_coding"; gene_name "Add2"; transcript_type "protein_coding"; transcript_name "Add2-207"; exon_number 12; exon_id "ENSMUSE00000194263.4"; level 2; protein_id "ENSMUSP00000145296.2"; transcript_support_level "1"; mgi_id "MGI:87919"; tag "alternative_5_UTR"; tag "basic"; tag "appris_principal_2"; tag "CCDS"; ccdsid "CCDS20308.1"; havana_gene "OTTMUSG00000056411.1"; havana_transcript "OTTMUST00000139376.1";
chr6	HAVANA	CDS	86084337	86084456	0	+	0	gene_id "ENSMUSG00000030000.11"; transcript_id "ENSMUST00000203724.3"; gene_type "protein_coding"; gene_name "Add2"; transcript_type "protein_coding"; transcript_name "Add2-207"; exon_number 12; exon_id "ENSMUSE00000194263.4"; level 2; protein_id "ENSMUSP00000145296.2"; transcript_support_level "1"; mgi_id "MGI:87919"; tag "alternative_5_UTR"; tag "basic"; tag "appris_principal_2"; tag "CCDS"; ccdsid "CCDS20308.1"; havana_gene "OTTMUSG00000056411.1"; havana_transcript "OTTMUST00000139376.1";
chr6	ENSEMBL	exon	86084337	86084456	0	+	.	gene_id "ENSMUSG00000030000.11"; transcript_id "ENSMUST00000032069.8"; gene_type "protein_coding"; gene_name "Add2"; transcript_type "protein_coding"; transcript_name "Add2-201"; exon_number 12; exon_id "ENSMUSE00000194263.4"; level 3; protein_id "ENSMUSP00000032069.6"; transcript_support_level "1"; mgi_id "MGI:87919"; tag "basic"; tag "appris_principal_2"; tag "CCDS"; ccdsid "CCDS20308.1"; havana_gene "OTTMUSG00000056411.1";
chr6	ENSEMBL	CDS	86084337	86084456	0	+	0	gene_id "ENSMUSG00000030000.11"; transcript_id "ENSMUST00000032069.8"; gene_type "protein_coding"; gene_name "Add2"; transcript_type "protein_coding"; transcript_name "Add2-201"; exon_number 12; exon_id "ENSMUSE00000194263.4"; level 3; protein_id "ENSMUSP00000032069.6"; transcript_support_level "1"; mgi_id "MGI:87919"; tag "basic"; tag "appris_principal_2"; tag "CCDS"; ccdsid "CCDS20308.1"; havana_gene "OTTMUSG00000056411.1";
chr6	HAVANA	exon	86084337	86084456	0	+	.	gene_id "ENSMUSG00000030000.11"; transcript_id "ENSMUST00000203196.3"; gene_type "protein_coding"; gene_name "Add2"; transcript_type "protein_coding"; transcript_name "Add2-202"; exon_number 11; exon_id "ENSMUSE00000194263.4"; level 2; protein_id "ENSMUSP00000145104.2"; transcript_support_level "1"; mgi_id "MGI:87919"; tag "alternative_5_UTR"; tag "basic"; tag "appris_alternative_2"; tag "CCDS"; ccdsid "CCDS85085.1"; havana_gene "OTTMUSG00000056411.1"; havana_transcript "OTTMUST00000139377.1";
chr6	HAVANA	CDS	86084337	86084456	0	+	0	gene_id "ENSMUSG00000030000.11"; transcript_id "ENSMUST00000203196.3"; gene_type "protein_coding"; gene_name "Add2"; transcript_type "protein_coding"; transcript_name "Add2-202"; exon_number 11; exon_id "ENSMUSE00000194263.4"; level 2; protein_id "ENSMUSP00000145104.2"; transcript_support_level "1"; mgi_id "MGI:87919"; tag "alternative_5_UTR"; tag "basic"; tag "appris_alternative_2"; tag "CCDS"; ccdsid "CCDS85085.1"; havana_gene "OTTMUSG00000056411.1"; havana_transcript "OTTMUST00000139377.1";
chr6	HAVANA	exon	86084337	86084456	0	+	.	gene_id "ENSMUSG00000030000.11"; transcript_id "ENSMUST00000203786.3"; gene_type "protein_coding"; gene_name "Add2"; transcript_type "protein_coding"; transcript_name "Add2-208"; exon_number 11; exon_id "ENSMUSE00000194263.4"; level 2; protein_id "ENSMUSP00000144694.2"; transcript_support_level "1"; mgi_id "MGI:87919"; tag "alternative_5_UTR"; tag "basic"; tag "appris_principal_2"; tag "CCDS"; ccdsid "CCDS20308.1"; havana_gene "OTTMUSG00000056411.1"; havana_transcript "OTTMUST00000139378.1";
chr6	HAVANA	CDS	86084337	86084456	0	+	0	gene_id "ENSMUSG00000030000.11"; transcript_id "ENSMUST00000203786.3"; gene_type "protein_coding"; gene_name "Add2"; transcript_type "protein_coding"; transcript_name "Add2-208"; exon_number 11; exon_id "ENSMUSE00000194263.4"; level 2; protein_id "ENSMUSP00000144694.2"; transcript_support_level "1"; mgi_id "MGI:87919"; tag "alternative_5_UTR"; tag "basic"; tag "appris_principal_2"; tag "CCDS"; ccdsid "CCDS20308.1"; havana_gene "OTTMUSG00000056411.1"; havana_transcript "OTTMUST00000139378.1";
chr6	ENSEMBL_gcm37	exon	86084337	86084456	6.45811008211253	+	.	gene_id "ENSMUSG00000030000.11"; transcript_id "ENSMUSG00000030000.11_tx_3"; exon_id "chr6_86084337_86084456_+"; exonnum "12"; txlen "2635";
chr6	ENSEMBL_gcm37	exon	86084337	86084456	0.113937218372441	+	.	gene_id "ENSMUSG00000030000.11"; transcript_id "ENSMUSG00000030000.11_tx_4"; exon_id "chr6_86084337_86084456_+"; exonnum "12"; txlen "2423";
chr6	HAVANA	exon	86084879	86084968	0	+	.	gene_id "ENSMUSG00000030000.11"; transcript_id "ENSMUST00000204059.3"; gene_type "protein_coding"; gene_name "Add2"; transcript_type "protein_coding"; transcript_name "Add2-209"; exon_number 13; exon_id "ENSMUSE00000194269.4"; level 2; protein_id "ENSMUSP00000145160.2"; transcript_support_level "1"; mgi_id "MGI:87919"; tag "basic"; tag "Ensembl_canonical"; tag "GENCODE_Primary"; tag "appris_principal_2"; tag "CCDS"; ccdsid "CCDS20308.1"; havana_gene "OTTMUSG00000056411.1"; havana_transcript "OTTMUST00000139372.1";
chr6	HAVANA	CDS	86084879	86084968	0	+	0	gene_id "ENSMUSG00000030000.11"; transcript_id "ENSMUST00000204059.3"; gene_type "protein_coding"; gene_name "Add2"; transcript_type "protein_coding"; transcript_name "Add2-209"; exon_number 13; exon_id "ENSMUSE00000194269.4"; level 2; protein_id "ENSMUSP00000145160.2"; transcript_support_level "1"; mgi_id "MGI:87919"; tag "basic"; tag "Ensembl_canonical"; tag "GENCODE_Primary"; tag "appris_principal_2"; tag "CCDS"; ccdsid "CCDS20308.1"; havana_gene "OTTMUSG00000056411.1"; havana_transcript "OTTMUST00000139372.1";
chr6	HAVANA	exon	86084879	86084968	0	+	.	gene_id "ENSMUSG00000030000.11"; transcript_id "ENSMUST00000203724.3"; gene_type "protein_coding"; gene_name "Add2"; transcript_type "protein_coding"; transcript_name "Add2-207"; exon_number 13; exon_id "ENSMUSE00000194269.4"; level 2; protein_id "ENSMUSP00000145296.2"; transcript_support_level "1"; mgi_id "MGI:87919"; tag "alternative_5_UTR"; tag "basic"; tag "appris_principal_2"; tag "CCDS"; ccdsid "CCDS20308.1"; havana_gene "OTTMUSG00000056411.1"; havana_transcript "OTTMUST00000139376.1";
chr6	HAVANA	CDS	86084879	86084968	0	+	0	gene_id "ENSMUSG00000030000.11"; transcript_id "ENSMUST00000203724.3"; gene_type "protein_coding"; gene_name "Add2"; transcript_type "protein_coding"; transcript_name "Add2-207"; exon_number 13; exon_id "ENSMUSE00000194269.4"; level 2; protein_id "ENSMUSP00000145296.2"; transcript_support_level "1"; mgi_id "MGI:87919"; tag "alternative_5_UTR"; tag "basic"; tag "appris_principal_2"; tag "CCDS"; ccdsid "CCDS20308.1"; havana_gene "OTTMUSG00000056411.1"; havana_transcript "OTTMUST00000139376.1";
chr6	ENSEMBL	exon	86084879	86084968	0	+	.	gene_id "ENSMUSG00000030000.11"; transcript_id "ENSMUST00000032069.8"; gene_type "protein_coding"; gene_name "Add2"; transcript_type "protein_coding"; transcript_name "Add2-201"; exon_number 13; exon_id "ENSMUSE00000194269.4"; level 3; protein_id "ENSMUSP00000032069.6"; transcript_support_level "1"; mgi_id "MGI:87919"; tag "basic"; tag "appris_principal_2"; tag "CCDS"; ccdsid "CCDS20308.1"; havana_gene "OTTMUSG00000056411.1";
chr6	ENSEMBL	CDS	86084879	86084968	0	+	0	gene_id "ENSMUSG00000030000.11"; transcript_id "ENSMUST00000032069.8"; gene_type "protein_coding"; gene_name "Add2"; transcript_type "protein_coding"; transcript_name "Add2-201"; exon_number 13; exon_id "ENSMUSE00000194269.4"; level 3; protein_id "ENSMUSP00000032069.6"; transcript_support_level "1"; mgi_id "MGI:87919"; tag "basic"; tag "appris_principal_2"; tag "CCDS"; ccdsid "CCDS20308.1"; havana_gene "OTTMUSG00000056411.1";
chr6	HAVANA	exon	86084879	86084968	0	+	.	gene_id "ENSMUSG00000030000.11"; transcript_id "ENSMUST00000203786.3"; gene_type "protein_coding"; gene_name "Add2"; transcript_type "protein_coding"; transcript_name "Add2-208"; exon_number 12; exon_id "ENSMUSE00000194269.4"; level 2; protein_id "ENSMUSP00000144694.2"; transcript_support_level "1"; mgi_id "MGI:87919"; tag "alternative_5_UTR"; tag "basic"; tag "appris_principal_2"; tag "CCDS"; ccdsid "CCDS20308.1"; havana_gene "OTTMUSG00000056411.1"; havana_transcript "OTTMUST00000139378.1";
chr6	HAVANA	CDS	86084879	86084968	0	+	0	gene_id "ENSMUSG00000030000.11"; transcript_id "ENSMUST00000203786.3"; gene_type "protein_coding"; gene_name "Add2"; transcript_type "protein_coding"; transcript_name "Add2-208"; exon_number 12; exon_id "ENSMUSE00000194269.4"; level 2; protein_id "ENSMUSP00000144694.2"; transcript_support_level "1"; mgi_id "MGI:87919"; tag "alternative_5_UTR"; tag "basic"; tag "appris_principal_2"; tag "CCDS"; ccdsid "CCDS20308.1"; havana_gene "OTTMUSG00000056411.1"; havana_transcript "OTTMUST00000139378.1";
chr6	ENSEMBL_gcm37	exon	86084879	86084968	6.45811008211253	+	.	gene_id "ENSMUSG00000030000.11"; transcript_id "ENSMUSG00000030000.11_tx_3"; exon_id "chr6_86084879_86084968_+"; exonnum "13"; txlen "2635";
chr6	ENSEMBL_gcm37	exon	86084879	86084968	0.113937218372441	+	.	gene_id "ENSMUSG00000030000.11"; transcript_id "ENSMUSG00000030000.11_tx_4"; exon_id "chr6_86084879_86084968_+"; exonnum "13"; txlen "2423";
chr6	HAVANA	CDS	86084879	86085061	0	+	0	gene_id "ENSMUSG00000030000.11"; transcript_id "ENSMUST00000203366.3"; gene_type "protein_coding"; gene_name "Add2"; transcript_type "protein_coding"; transcript_name "Add2-204"; exon_number 13; exon_id "ENSMUSE00001369011.2"; level 2; protein_id "ENSMUSP00000144849.2"; transcript_support_level "5"; mgi_id "MGI:87919"; tag "alternative_5_UTR"; tag "basic"; tag "appris_alternative_2"; tag "CCDS"; ccdsid "CCDS85085.1"; havana_gene "OTTMUSG00000056411.1"; havana_transcript "OTTMUST00000139373.1";
chr6	HAVANA	CDS	86084879	86085061	0	+	0	gene_id "ENSMUSG00000030000.11"; transcript_id "ENSMUST00000205034.3"; gene_type "protein_coding"; gene_name "Add2"; transcript_type "protein_coding"; transcript_name "Add2-210"; exon_number 13; exon_id "ENSMUSE00001369783.2"; level 2; protein_id "ENSMUSP00000145034.2"; transcript_support_level "1"; mgi_id "MGI:87919"; tag "basic"; tag "appris_alternative_2"; tag "CCDS"; ccdsid "CCDS85085.1"; havana_gene "OTTMUSG00000056411.1"; havana_transcript "OTTMUST00000139375.1";
chr6	HAVANA	CDS	86084879	86085061	0	+	0	gene_id "ENSMUSG00000030000.11"; transcript_id "ENSMUST00000203196.3"; gene_type "protein_coding"; gene_name "Add2"; transcript_type "protein_coding"; transcript_name "Add2-202"; exon_number 12; exon_id "ENSMUSE00001367244.2"; level 2; protein_id "ENSMUSP00000145104.2"; transcript_support_level "1"; mgi_id "MGI:87919"; tag "alternative_5_UTR"; tag "basic"; tag "appris_alternative_2"; tag "CCDS"; ccdsid "CCDS85085.1"; havana_gene "OTTMUSG00000056411.1"; havana_transcript "OTTMUST00000139377.1";
chr6	HAVANA	exon	86084879	86085278	0	+	.	gene_id "ENSMUSG00000030000.11"; transcript_id "ENSMUST00000203196.3"; gene_type "protein_coding"; gene_name "Add2"; transcript_type "protein_coding"; transcript_name "Add2-202"; exon_number 12; exon_id "ENSMUSE00001367244.2"; level 2; protein_id "ENSMUSP00000145104.2"; transcript_support_level "1"; mgi_id "MGI:87919"; tag "alternative_5_UTR"; tag "basic"; tag "appris_alternative_2"; tag "CCDS"; ccdsid "CCDS85085.1"; havana_gene "OTTMUSG00000056411.1"; havana_transcript "OTTMUST00000139377.1";
chr6	HAVANA	exon	86084879	86086447	0	+	.	gene_id "ENSMUSG00000030000.11"; transcript_id "ENSMUST00000205034.3"; gene_type "protein_coding"; gene_name "Add2"; transcript_type "protein_coding"; transcript_name "Add2-210"; exon_number 13; exon_id "ENSMUSE00001369783.2"; level 2; protein_id "ENSMUSP00000145034.2"; transcript_support_level "1"; mgi_id "MGI:87919"; tag "basic"; tag "appris_alternative_2"; tag "CCDS"; ccdsid "CCDS85085.1"; havana_gene "OTTMUSG00000056411.1"; havana_transcript "OTTMUST00000139375.1";
chr6	HAVANA	exon	86084879	86086449	0	+	.	gene_id "ENSMUSG00000030000.11"; transcript_id "ENSMUST00000203366.3"; gene_type "protein_coding"; gene_name "Add2"; transcript_type "protein_coding"; transcript_name "Add2-204"; exon_number 13; exon_id "ENSMUSE00001369011.2"; level 2; protein_id "ENSMUSP00000144849.2"; transcript_support_level "5"; mgi_id "MGI:87919"; tag "alternative_5_UTR"; tag "basic"; tag "appris_alternative_2"; tag "CCDS"; ccdsid "CCDS85085.1"; havana_gene "OTTMUSG00000056411.1"; havana_transcript "OTTMUST00000139373.1";
chr6	HAVANA	stop_codon	86085062	86085064	0	+	0	gene_id "ENSMUSG00000030000.11"; transcript_id "ENSMUST00000203366.3"; gene_type "protein_coding"; gene_name "Add2"; transcript_type "protein_coding"; transcript_name "Add2-204"; exon_number 13; exon_id "ENSMUSE00001369011.2"; level 2; protein_id "ENSMUSP00000144849.2"; transcript_support_level "5"; mgi_id "MGI:87919"; tag "alternative_5_UTR"; tag "basic"; tag "appris_alternative_2"; tag "CCDS"; ccdsid "CCDS85085.1"; havana_gene "OTTMUSG00000056411.1"; havana_transcript "OTTMUST00000139373.1";
chr6	HAVANA	stop_codon	86085062	86085064	0	+	0	gene_id "ENSMUSG00000030000.11"; transcript_id "ENSMUST00000205034.3"; gene_type "protein_coding"; gene_name "Add2"; transcript_type "protein_coding"; transcript_name "Add2-210"; exon_number 13; exon_id "ENSMUSE00001369783.2"; level 2; protein_id "ENSMUSP00000145034.2"; transcript_support_level "1"; mgi_id "MGI:87919"; tag "basic"; tag "appris_alternative_2"; tag "CCDS"; ccdsid "CCDS85085.1"; havana_gene "OTTMUSG00000056411.1"; havana_transcript "OTTMUST00000139375.1";
chr6	HAVANA	stop_codon	86085062	86085064	0	+	0	gene_id "ENSMUSG00000030000.11"; transcript_id "ENSMUST00000203196.3"; gene_type "protein_coding"; gene_name "Add2"; transcript_type "protein_coding"; transcript_name "Add2-202"; exon_number 12; exon_id "ENSMUSE00001367244.2"; level 2; protein_id "ENSMUSP00000145104.2"; transcript_support_level "1"; mgi_id "MGI:87919"; tag "alternative_5_UTR"; tag "basic"; tag "appris_alternative_2"; tag "CCDS"; ccdsid "CCDS85085.1"; havana_gene "OTTMUSG00000056411.1"; havana_transcript "OTTMUST00000139377.1";
chr6	HAVANA	UTR	86085062	86085278	0	+	.	gene_id "ENSMUSG00000030000.11"; transcript_id "ENSMUST00000203196.3"; gene_type "protein_coding"; gene_name "Add2"; transcript_type "protein_coding"; transcript_name "Add2-202"; exon_number 12; exon_id "ENSMUSE00001367244.2"; level 2; protein_id "ENSMUSP00000145104.2"; transcript_support_level "1"; mgi_id "MGI:87919"; tag "alternative_5_UTR"; tag "basic"; tag "appris_alternative_2"; tag "CCDS"; ccdsid "CCDS85085.1"; havana_gene "OTTMUSG00000056411.1"; havana_transcript "OTTMUST00000139377.1";
chr6	HAVANA	UTR	86085062	86086447	0	+	.	gene_id "ENSMUSG00000030000.11"; transcript_id "ENSMUST00000205034.3"; gene_type "protein_coding"; gene_name "Add2"; transcript_type "protein_coding"; transcript_name "Add2-210"; exon_number 13; exon_id "ENSMUSE00001369783.2"; level 2; protein_id "ENSMUSP00000145034.2"; transcript_support_level "1"; mgi_id "MGI:87919"; tag "basic"; tag "appris_alternative_2"; tag "CCDS"; ccdsid "CCDS85085.1"; havana_gene "OTTMUSG00000056411.1"; havana_transcript "OTTMUST00000139375.1";
chr6	HAVANA	UTR	86085062	86086449	0	+	.	gene_id "ENSMUSG00000030000.11"; transcript_id "ENSMUST00000203366.3"; gene_type "protein_coding"; gene_name "Add2"; transcript_type "protein_coding"; transcript_name "Add2-204"; exon_number 13; exon_id "ENSMUSE00001369011.2"; level 2; protein_id "ENSMUSP00000144849.2"; transcript_support_level "5"; mgi_id "MGI:87919"; tag "alternative_5_UTR"; tag "basic"; tag "appris_alternative_2"; tag "CCDS"; ccdsid "CCDS85085.1"; havana_gene "OTTMUSG00000056411.1"; havana_transcript "OTTMUST00000139373.1";
chr6	HAVANA	exon	86086691	86086844	0	+	.	gene_id "ENSMUSG00000030000.11"; transcript_id "ENSMUST00000204059.3"; gene_type "protein_coding"; gene_name "Add2"; transcript_type "protein_coding"; transcript_name "Add2-209"; exon_number 14; exon_id "ENSMUSE00000194283.4"; level 2; protein_id "ENSMUSP00000145160.2"; transcript_support_level "1"; mgi_id "MGI:87919"; tag "basic"; tag "Ensembl_canonical"; tag "GENCODE_Primary"; tag "appris_principal_2"; tag "CCDS"; ccdsid "CCDS20308.1"; havana_gene "OTTMUSG00000056411.1"; havana_transcript "OTTMUST00000139372.1";
chr6	HAVANA	CDS	86086691	86086844	0	+	0	gene_id "ENSMUSG00000030000.11"; transcript_id "ENSMUST00000204059.3"; gene_type "protein_coding"; gene_name "Add2"; transcript_type "protein_coding"; transcript_name "Add2-209"; exon_number 14; exon_id "ENSMUSE00000194283.4"; level 2; protein_id "ENSMUSP00000145160.2"; transcript_support_level "1"; mgi_id "MGI:87919"; tag "basic"; tag "Ensembl_canonical"; tag "GENCODE_Primary"; tag "appris_principal_2"; tag "CCDS"; ccdsid "CCDS20308.1"; havana_gene "OTTMUSG00000056411.1"; havana_transcript "OTTMUST00000139372.1";
chr6	HAVANA	exon	86086691	86086844	0	+	.	gene_id "ENSMUSG00000030000.11"; transcript_id "ENSMUST00000203724.3"; gene_type "protein_coding"; gene_name "Add2"; transcript_type "protein_coding"; transcript_name "Add2-207"; exon_number 14; exon_id "ENSMUSE00000194283.4"; level 2; protein_id "ENSMUSP00000145296.2"; transcript_support_level "1"; mgi_id "MGI:87919"; tag "alternative_5_UTR"; tag "basic"; tag "appris_principal_2"; tag "CCDS"; ccdsid "CCDS20308.1"; havana_gene "OTTMUSG00000056411.1"; havana_transcript "OTTMUST00000139376.1";
chr6	HAVANA	CDS	86086691	86086844	0	+	0	gene_id "ENSMUSG00000030000.11"; transcript_id "ENSMUST00000203724.3"; gene_type "protein_coding"; gene_name "Add2"; transcript_type "protein_coding"; transcript_name "Add2-207"; exon_number 14; exon_id "ENSMUSE00000194283.4"; level 2; protein_id "ENSMUSP00000145296.2"; transcript_support_level "1"; mgi_id "MGI:87919"; tag "alternative_5_UTR"; tag "basic"; tag "appris_principal_2"; tag "CCDS"; ccdsid "CCDS20308.1"; havana_gene "OTTMUSG00000056411.1"; havana_transcript "OTTMUST00000139376.1";
chr6	ENSEMBL	exon	86086691	86086844	0	+	.	gene_id "ENSMUSG00000030000.11"; transcript_id "ENSMUST00000032069.8"; gene_type "protein_coding"; gene_name "Add2"; transcript_type "protein_coding"; transcript_name "Add2-201"; exon_number 14; exon_id "ENSMUSE00000194283.4"; level 3; protein_id "ENSMUSP00000032069.6"; transcript_support_level "1"; mgi_id "MGI:87919"; tag "basic"; tag "appris_principal_2"; tag "CCDS"; ccdsid "CCDS20308.1"; havana_gene "OTTMUSG00000056411.1";
chr6	ENSEMBL	CDS	86086691	86086844	0	+	0	gene_id "ENSMUSG00000030000.11"; transcript_id "ENSMUST00000032069.8"; gene_type "protein_coding"; gene_name "Add2"; transcript_type "protein_coding"; transcript_name "Add2-201"; exon_number 14; exon_id "ENSMUSE00000194283.4"; level 3; protein_id "ENSMUSP00000032069.6"; transcript_support_level "1"; mgi_id "MGI:87919"; tag "basic"; tag "appris_principal_2"; tag "CCDS"; ccdsid "CCDS20308.1"; havana_gene "OTTMUSG00000056411.1";
chr6	HAVANA	exon	86086691	86086844	0	+	.	gene_id "ENSMUSG00000030000.11"; transcript_id "ENSMUST00000203786.3"; gene_type "protein_coding"; gene_name "Add2"; transcript_type "protein_coding"; transcript_name "Add2-208"; exon_number 13; exon_id "ENSMUSE00000194283.4"; level 2; protein_id "ENSMUSP00000144694.2"; transcript_support_level "1"; mgi_id "MGI:87919"; tag "alternative_5_UTR"; tag "basic"; tag "appris_principal_2"; tag "CCDS"; ccdsid "CCDS20308.1"; havana_gene "OTTMUSG00000056411.1"; havana_transcript "OTTMUST00000139378.1";
chr6	HAVANA	CDS	86086691	86086844	0	+	0	gene_id "ENSMUSG00000030000.11"; transcript_id "ENSMUST00000203786.3"; gene_type "protein_coding"; gene_name "Add2"; transcript_type "protein_coding"; transcript_name "Add2-208"; exon_number 13; exon_id "ENSMUSE00000194283.4"; level 2; protein_id "ENSMUSP00000144694.2"; transcript_support_level "1"; mgi_id "MGI:87919"; tag "alternative_5_UTR"; tag "basic"; tag "appris_principal_2"; tag "CCDS"; ccdsid "CCDS20308.1"; havana_gene "OTTMUSG00000056411.1"; havana_transcript "OTTMUST00000139378.1";
chr6	HAVANA	exon	86086691	86086844	0	+	.	gene_id "ENSMUSG00000030000.11"; transcript_id "ENSMUST00000203279.2"; gene_type "protein_coding"; gene_name "Add2"; transcript_type "protein_coding"; transcript_name "Add2-203"; exon_number 7; exon_id "ENSMUSE00000194283.4"; level 2; protein_id "ENSMUSP00000145452.2"; transcript_support_level "2"; mgi_id "MGI:87919"; tag "basic"; havana_gene "OTTMUSG00000056411.1"; havana_transcript "OTTMUST00000139379.1";
chr6	HAVANA	CDS	86086691	86086844	0	+	0	gene_id "ENSMUSG00000030000.11"; transcript_id "ENSMUST00000203279.2"; gene_type "protein_coding"; gene_name "Add2"; transcript_type "protein_coding"; transcript_name "Add2-203"; exon_number 7; exon_id "ENSMUSE00000194283.4"; level 2; protein_id "ENSMUSP00000145452.2"; transcript_support_level "2"; mgi_id "MGI:87919"; tag "basic"; havana_gene "OTTMUSG00000056411.1"; havana_transcript "OTTMUST00000139379.1";
chr6	ENSEMBL_gcm37	exon	86086691	86086844	6.45811008211253	+	.	gene_id "ENSMUSG00000030000.11"; transcript_id "ENSMUSG00000030000.11_tx_3"; exon_id "chr6_86086691_86086844_+"; exonnum "14"; txlen "2635";
chr6	ENSEMBL_gcm37	exon	86086691	86086844	0.113937218372441	+	.	gene_id "ENSMUSG00000030000.11"; transcript_id "ENSMUSG00000030000.11_tx_4"; exon_id "chr6_86086691_86086844_+"; exonnum "14"; txlen "2423";
chr6	HAVANA	exon	86087802	86087927	0	+	.	gene_id "ENSMUSG00000030000.11"; transcript_id "ENSMUST00000204059.3"; gene_type "protein_coding"; gene_name "Add2"; transcript_type "protein_coding"; transcript_name "Add2-209"; exon_number 15; exon_id "ENSMUSE00000326796.4"; level 2; protein_id "ENSMUSP00000145160.2"; transcript_support_level "1"; mgi_id "MGI:87919"; tag "basic"; tag "Ensembl_canonical"; tag "GENCODE_Primary"; tag "appris_principal_2"; tag "CCDS"; ccdsid "CCDS20308.1"; havana_gene "OTTMUSG00000056411.1"; havana_transcript "OTTMUST00000139372.1";
chr6	HAVANA	CDS	86087802	86087927	0	+	2	gene_id "ENSMUSG00000030000.11"; transcript_id "ENSMUST00000204059.3"; gene_type "protein_coding"; gene_name "Add2"; transcript_type "protein_coding"; transcript_name "Add2-209"; exon_number 15; exon_id "ENSMUSE00000326796.4"; level 2; protein_id "ENSMUSP00000145160.2"; transcript_support_level "1"; mgi_id "MGI:87919"; tag "basic"; tag "Ensembl_canonical"; tag "GENCODE_Primary"; tag "appris_principal_2"; tag "CCDS"; ccdsid "CCDS20308.1"; havana_gene "OTTMUSG00000056411.1"; havana_transcript "OTTMUST00000139372.1";
chr6	HAVANA	exon	86087802	86087927	0	+	.	gene_id "ENSMUSG00000030000.11"; transcript_id "ENSMUST00000203724.3"; gene_type "protein_coding"; gene_name "Add2"; transcript_type "protein_coding"; transcript_name "Add2-207"; exon_number 15; exon_id "ENSMUSE00000326796.4"; level 2; protein_id "ENSMUSP00000145296.2"; transcript_support_level "1"; mgi_id "MGI:87919"; tag "alternative_5_UTR"; tag "basic"; tag "appris_principal_2"; tag "CCDS"; ccdsid "CCDS20308.1"; havana_gene "OTTMUSG00000056411.1"; havana_transcript "OTTMUST00000139376.1";
chr6	HAVANA	CDS	86087802	86087927	0	+	2	gene_id "ENSMUSG00000030000.11"; transcript_id "ENSMUST00000203724.3"; gene_type "protein_coding"; gene_name "Add2"; transcript_type "protein_coding"; transcript_name "Add2-207"; exon_number 15; exon_id "ENSMUSE00000326796.4"; level 2; protein_id "ENSMUSP00000145296.2"; transcript_support_level "1"; mgi_id "MGI:87919"; tag "alternative_5_UTR"; tag "basic"; tag "appris_principal_2"; tag "CCDS"; ccdsid "CCDS20308.1"; havana_gene "OTTMUSG00000056411.1"; havana_transcript "OTTMUST00000139376.1";
chr6	ENSEMBL	exon	86087802	86087927	0	+	.	gene_id "ENSMUSG00000030000.11"; transcript_id "ENSMUST00000032069.8"; gene_type "protein_coding"; gene_name "Add2"; transcript_type "protein_coding"; transcript_name "Add2-201"; exon_number 15; exon_id "ENSMUSE00000326796.4"; level 3; protein_id "ENSMUSP00000032069.6"; transcript_support_level "1"; mgi_id "MGI:87919"; tag "basic"; tag "appris_principal_2"; tag "CCDS"; ccdsid "CCDS20308.1"; havana_gene "OTTMUSG00000056411.1";
chr6	ENSEMBL	CDS	86087802	86087927	0	+	2	gene_id "ENSMUSG00000030000.11"; transcript_id "ENSMUST00000032069.8"; gene_type "protein_coding"; gene_name "Add2"; transcript_type "protein_coding"; transcript_name "Add2-201"; exon_number 15; exon_id "ENSMUSE00000326796.4"; level 3; protein_id "ENSMUSP00000032069.6"; transcript_support_level "1"; mgi_id "MGI:87919"; tag "basic"; tag "appris_principal_2"; tag "CCDS"; ccdsid "CCDS20308.1"; havana_gene "OTTMUSG00000056411.1";
chr6	HAVANA	exon	86087802	86087927	0	+	.	gene_id "ENSMUSG00000030000.11"; transcript_id "ENSMUST00000203786.3"; gene_type "protein_coding"; gene_name "Add2"; transcript_type "protein_coding"; transcript_name "Add2-208"; exon_number 14; exon_id "ENSMUSE00000326796.4"; level 2; protein_id "ENSMUSP00000144694.2"; transcript_support_level "1"; mgi_id "MGI:87919"; tag "alternative_5_UTR"; tag "basic"; tag "appris_principal_2"; tag "CCDS"; ccdsid "CCDS20308.1"; havana_gene "OTTMUSG00000056411.1"; havana_transcript "OTTMUST00000139378.1";
chr6	HAVANA	CDS	86087802	86087927	0	+	2	gene_id "ENSMUSG00000030000.11"; transcript_id "ENSMUST00000203786.3"; gene_type "protein_coding"; gene_name "Add2"; transcript_type "protein_coding"; transcript_name "Add2-208"; exon_number 14; exon_id "ENSMUSE00000326796.4"; level 2; protein_id "ENSMUSP00000144694.2"; transcript_support_level "1"; mgi_id "MGI:87919"; tag "alternative_5_UTR"; tag "basic"; tag "appris_principal_2"; tag "CCDS"; ccdsid "CCDS20308.1"; havana_gene "OTTMUSG00000056411.1"; havana_transcript "OTTMUST00000139378.1";
chr6	HAVANA	exon	86087802	86087927	0	+	.	gene_id "ENSMUSG00000030000.11"; transcript_id "ENSMUST00000203279.2"; gene_type "protein_coding"; gene_name "Add2"; transcript_type "protein_coding"; transcript_name "Add2-203"; exon_number 8; exon_id "ENSMUSE00000326796.4"; level 2; protein_id "ENSMUSP00000145452.2"; transcript_support_level "2"; mgi_id "MGI:87919"; tag "basic"; havana_gene "OTTMUSG00000056411.1"; havana_transcript "OTTMUST00000139379.1";
chr6	HAVANA	CDS	86087802	86087927	0	+	2	gene_id "ENSMUSG00000030000.11"; transcript_id "ENSMUST00000203279.2"; gene_type "protein_coding"; gene_name "Add2"; transcript_type "protein_coding"; transcript_name "Add2-203"; exon_number 8; exon_id "ENSMUSE00000326796.4"; level 2; protein_id "ENSMUSP00000145452.2"; transcript_support_level "2"; mgi_id "MGI:87919"; tag "basic"; havana_gene "OTTMUSG00000056411.1"; havana_transcript "OTTMUST00000139379.1";
chr6	ENSEMBL_gcm37	exon	86087802	86087927	6.45811008211253	+	.	gene_id "ENSMUSG00000030000.11"; transcript_id "ENSMUSG00000030000.11_tx_3"; exon_id "chr6_86087802_86087927_+"; exonnum "15"; txlen "2635";
chr6	ENSEMBL_gcm37	exon	86087802	86087927	0.113937218372441	+	.	gene_id "ENSMUSG00000030000.11"; transcript_id "ENSMUSG00000030000.11_tx_4"; exon_id "chr6_86087802_86087927_+"; exonnum "15"; txlen "2423";
chr6	sragcm37_mid	exon	86089017	86089050	6.45811008211253	+	.	gene_id "ENSMUSG00000030000.11"; transcript_id "ENSMUSG00000030000.11_tx_3"; exon_id "chr6_86089017_86089050_+"; exonnum "16"; txlen "2635";
chr6	sragcm37_mid	exon	86089017	86089050	0.113937218372441	+	.	gene_id "ENSMUSG00000030000.11"; transcript_id "ENSMUSG00000030000.11_tx_4"; exon_id "chr6_86089017_86089050_+"; exonnum "16"; txlen "2423";
chr6	HAVANA	CDS	86095459	86095760	0	+	2	gene_id "ENSMUSG00000030000.11"; transcript_id "ENSMUST00000204059.3"; gene_type "protein_coding"; gene_name "Add2"; transcript_type "protein_coding"; transcript_name "Add2-209"; exon_number 16; exon_id "ENSMUSE00001364545.2"; level 2; protein_id "ENSMUSP00000145160.2"; transcript_support_level "1"; mgi_id "MGI:87919"; tag "basic"; tag "Ensembl_canonical"; tag "GENCODE_Primary"; tag "appris_principal_2"; tag "CCDS"; ccdsid "CCDS20308.1"; havana_gene "OTTMUSG00000056411.1"; havana_transcript "OTTMUST00000139372.1";
chr6	HAVANA	CDS	86095459	86095760	0	+	2	gene_id "ENSMUSG00000030000.11"; transcript_id "ENSMUST00000203724.3"; gene_type "protein_coding"; gene_name "Add2"; transcript_type "protein_coding"; transcript_name "Add2-207"; exon_number 16; exon_id "ENSMUSE00000379204.6"; level 2; protein_id "ENSMUSP00000145296.2"; transcript_support_level "1"; mgi_id "MGI:87919"; tag "alternative_5_UTR"; tag "basic"; tag "appris_principal_2"; tag "CCDS"; ccdsid "CCDS20308.1"; havana_gene "OTTMUSG00000056411.1"; havana_transcript "OTTMUST00000139376.1";
chr6	ENSEMBL	CDS	86095459	86095760	0	+	2	gene_id "ENSMUSG00000030000.11"; transcript_id "ENSMUST00000032069.8"; gene_type "protein_coding"; gene_name "Add2"; transcript_type "protein_coding"; transcript_name "Add2-201"; exon_number 16; exon_id "ENSMUSE00000379204.6"; level 3; protein_id "ENSMUSP00000032069.6"; transcript_support_level "1"; mgi_id "MGI:87919"; tag "basic"; tag "appris_principal_2"; tag "CCDS"; ccdsid "CCDS20308.1"; havana_gene "OTTMUSG00000056411.1";
chr6	HAVANA	CDS	86095459	86095760	0	+	2	gene_id "ENSMUSG00000030000.11"; transcript_id "ENSMUST00000203786.3"; gene_type "protein_coding"; gene_name "Add2"; transcript_type "protein_coding"; transcript_name "Add2-208"; exon_number 15; exon_id "ENSMUSE00001369590.2"; level 2; protein_id "ENSMUSP00000144694.2"; transcript_support_level "1"; mgi_id "MGI:87919"; tag "alternative_5_UTR"; tag "basic"; tag "appris_principal_2"; tag "CCDS"; ccdsid "CCDS20308.1"; havana_gene "OTTMUSG00000056411.1"; havana_transcript "OTTMUST00000139378.1";
chr6	HAVANA	CDS	86095459	86095760	0	+	2	gene_id "ENSMUSG00000030000.11"; transcript_id "ENSMUST00000203279.2"; gene_type "protein_coding"; gene_name "Add2"; transcript_type "protein_coding"; transcript_name "Add2-203"; exon_number 9; exon_id "ENSMUSE00001370087.2"; level 2; protein_id "ENSMUSP00000145452.2"; transcript_support_level "2"; mgi_id "MGI:87919"; tag "basic"; havana_gene "OTTMUSG00000056411.1"; havana_transcript "OTTMUST00000139379.1";
chr6	HAVANA	exon	86095459	86095783	0	+	.	gene_id "ENSMUSG00000030000.11"; transcript_id "ENSMUST00000203279.2"; gene_type "protein_coding"; gene_name "Add2"; transcript_type "protein_coding"; transcript_name "Add2-203"; exon_number 9; exon_id "ENSMUSE00001370087.2"; level 2; protein_id "ENSMUSP00000145452.2"; transcript_support_level "2"; mgi_id "MGI:87919"; tag "basic"; havana_gene "OTTMUSG00000056411.1"; havana_transcript "OTTMUST00000139379.1";
chr6	HAVANA	exon	86095459	86095807	0	+	.	gene_id "ENSMUSG00000030000.11"; transcript_id "ENSMUST00000203786.3"; gene_type "protein_coding"; gene_name "Add2"; transcript_type "protein_coding"; transcript_name "Add2-208"; exon_number 15; exon_id "ENSMUSE00001369590.2"; level 2; protein_id "ENSMUSP00000144694.2"; transcript_support_level "1"; mgi_id "MGI:87919"; tag "alternative_5_UTR"; tag "basic"; tag "appris_principal_2"; tag "CCDS"; ccdsid "CCDS20308.1"; havana_gene "OTTMUSG00000056411.1"; havana_transcript "OTTMUST00000139378.1";
chr6	ENSEMBL_gcm37	exon	86095459	86095807	6.45811008211253	+	.	gene_id "ENSMUSG00000030000.11"; transcript_id "ENSMUSG00000030000.11_tx_3"; exon_id "chr6_86095459_86095807_+"; exonnum "17"; txlen "2635";
chr6	ENSEMBL_gcm37	exon	86095459	86095807	0.113937218372441	+	.	gene_id "ENSMUSG00000030000.11"; transcript_id "ENSMUSG00000030000.11_tx_4"; exon_id "chr6_86095459_86095807_+"; exonnum "17"; txlen "2423";
chr6	HAVANA	exon	86095459	86096537	0	+	.	gene_id "ENSMUSG00000030000.11"; transcript_id "ENSMUST00000203724.3"; gene_type "protein_coding"; gene_name "Add2"; transcript_type "protein_coding"; transcript_name "Add2-207"; exon_number 16; exon_id "ENSMUSE00000379204.6"; level 2; protein_id "ENSMUSP00000145296.2"; transcript_support_level "1"; mgi_id "MGI:87919"; tag "alternative_5_UTR"; tag "basic"; tag "appris_principal_2"; tag "CCDS"; ccdsid "CCDS20308.1"; havana_gene "OTTMUSG00000056411.1"; havana_transcript "OTTMUST00000139376.1";
chr6	ENSEMBL	exon	86095459	86096537	0	+	.	gene_id "ENSMUSG00000030000.11"; transcript_id "ENSMUST00000032069.8"; gene_type "protein_coding"; gene_name "Add2"; transcript_type "protein_coding"; transcript_name "Add2-201"; exon_number 16; exon_id "ENSMUSE00000379204.6"; level 3; protein_id "ENSMUSP00000032069.6"; transcript_support_level "1"; mgi_id "MGI:87919"; tag "basic"; tag "appris_principal_2"; tag "CCDS"; ccdsid "CCDS20308.1"; havana_gene "OTTMUSG00000056411.1";
chr6	HAVANA	exon	86095459	86101391	0	+	.	gene_id "ENSMUSG00000030000.11"; transcript_id "ENSMUST00000204059.3"; gene_type "protein_coding"; gene_name "Add2"; transcript_type "protein_coding"; transcript_name "Add2-209"; exon_number 16; exon_id "ENSMUSE00001364545.2"; level 2; protein_id "ENSMUSP00000145160.2"; transcript_support_level "1"; mgi_id "MGI:87919"; tag "basic"; tag "Ensembl_canonical"; tag "GENCODE_Primary"; tag "appris_principal_2"; tag "CCDS"; ccdsid "CCDS20308.1"; havana_gene "OTTMUSG00000056411.1"; havana_transcript "OTTMUST00000139372.1";
chr6	HAVANA	stop_codon	86095761	86095763	0	+	0	gene_id "ENSMUSG00000030000.11"; transcript_id "ENSMUST00000204059.3"; gene_type "protein_coding"; gene_name "Add2"; transcript_type "protein_coding"; transcript_name "Add2-209"; exon_number 16; exon_id "ENSMUSE00001364545.2"; level 2; protein_id "ENSMUSP00000145160.2"; transcript_support_level "1"; mgi_id "MGI:87919"; tag "basic"; tag "Ensembl_canonical"; tag "GENCODE_Primary"; tag "appris_principal_2"; tag "CCDS"; ccdsid "CCDS20308.1"; havana_gene "OTTMUSG00000056411.1"; havana_transcript "OTTMUST00000139372.1";
chr6	HAVANA	stop_codon	86095761	86095763	0	+	0	gene_id "ENSMUSG00000030000.11"; transcript_id "ENSMUST00000203724.3"; gene_type "protein_coding"; gene_name "Add2"; transcript_type "protein_coding"; transcript_name "Add2-207"; exon_number 16; exon_id "ENSMUSE00000379204.6"; level 2; protein_id "ENSMUSP00000145296.2"; transcript_support_level "1"; mgi_id "MGI:87919"; tag "alternative_5_UTR"; tag "basic"; tag "appris_principal_2"; tag "CCDS"; ccdsid "CCDS20308.1"; havana_gene "OTTMUSG00000056411.1"; havana_transcript "OTTMUST00000139376.1";
chr6	ENSEMBL	stop_codon	86095761	86095763	0	+	0	gene_id "ENSMUSG00000030000.11"; transcript_id "ENSMUST00000032069.8"; gene_type "protein_coding"; gene_name "Add2"; transcript_type "protein_coding"; transcript_name "Add2-201"; exon_number 16; exon_id "ENSMUSE00000379204.6"; level 3; protein_id "ENSMUSP00000032069.6"; transcript_support_level "1"; mgi_id "MGI:87919"; tag "basic"; tag "appris_principal_2"; tag "CCDS"; ccdsid "CCDS20308.1"; havana_gene "OTTMUSG00000056411.1";
chr6	HAVANA	stop_codon	86095761	86095763	0	+	0	gene_id "ENSMUSG00000030000.11"; transcript_id "ENSMUST00000203786.3"; gene_type "protein_coding"; gene_name "Add2"; transcript_type "protein_coding"; transcript_name "Add2-208"; exon_number 15; exon_id "ENSMUSE00001369590.2"; level 2; protein_id "ENSMUSP00000144694.2"; transcript_support_level "1"; mgi_id "MGI:87919"; tag "alternative_5_UTR"; tag "basic"; tag "appris_principal_2"; tag "CCDS"; ccdsid "CCDS20308.1"; havana_gene "OTTMUSG00000056411.1"; havana_transcript "OTTMUST00000139378.1";
chr6	HAVANA	stop_codon	86095761	86095763	0	+	0	gene_id "ENSMUSG00000030000.11"; transcript_id "ENSMUST00000203279.2"; gene_type "protein_coding"; gene_name "Add2"; transcript_type "protein_coding"; transcript_name "Add2-203"; exon_number 9; exon_id "ENSMUSE00001370087.2"; level 2; protein_id "ENSMUSP00000145452.2"; transcript_support_level "2"; mgi_id "MGI:87919"; tag "basic"; havana_gene "OTTMUSG00000056411.1"; havana_transcript "OTTMUST00000139379.1";
chr6	HAVANA	UTR	86095761	86095783	0	+	.	gene_id "ENSMUSG00000030000.11"; transcript_id "ENSMUST00000203279.2"; gene_type "protein_coding"; gene_name "Add2"; transcript_type "protein_coding"; transcript_name "Add2-203"; exon_number 9; exon_id "ENSMUSE00001370087.2"; level 2; protein_id "ENSMUSP00000145452.2"; transcript_support_level "2"; mgi_id "MGI:87919"; tag "basic"; havana_gene "OTTMUSG00000056411.1"; havana_transcript "OTTMUST00000139379.1";
chr6	HAVANA	UTR	86095761	86095807	0	+	.	gene_id "ENSMUSG00000030000.11"; transcript_id "ENSMUST00000203786.3"; gene_type "protein_coding"; gene_name "Add2"; transcript_type "protein_coding"; transcript_name "Add2-208"; exon_number 15; exon_id "ENSMUSE00001369590.2"; level 2; protein_id "ENSMUSP00000144694.2"; transcript_support_level "1"; mgi_id "MGI:87919"; tag "alternative_5_UTR"; tag "basic"; tag "appris_principal_2"; tag "CCDS"; ccdsid "CCDS20308.1"; havana_gene "OTTMUSG00000056411.1"; havana_transcript "OTTMUST00000139378.1";
chr6	HAVANA	UTR	86095761	86096537	0	+	.	gene_id "ENSMUSG00000030000.11"; transcript_id "ENSMUST00000203724.3"; gene_type "protein_coding"; gene_name "Add2"; transcript_type "protein_coding"; transcript_name "Add2-207"; exon_number 16; exon_id "ENSMUSE00000379204.6"; level 2; protein_id "ENSMUSP00000145296.2"; transcript_support_level "1"; mgi_id "MGI:87919"; tag "alternative_5_UTR"; tag "basic"; tag "appris_principal_2"; tag "CCDS"; ccdsid "CCDS20308.1"; havana_gene "OTTMUSG00000056411.1"; havana_transcript "OTTMUST00000139376.1";
chr6	ENSEMBL	UTR	86095761	86096537	0	+	.	gene_id "ENSMUSG00000030000.11"; transcript_id "ENSMUST00000032069.8"; gene_type "protein_coding"; gene_name "Add2"; transcript_type "protein_coding"; transcript_name "Add2-201"; exon_number 16; exon_id "ENSMUSE00000379204.6"; level 3; protein_id "ENSMUSP00000032069.6"; transcript_support_level "1"; mgi_id "MGI:87919"; tag "basic"; tag "appris_principal_2"; tag "CCDS"; ccdsid "CCDS20308.1"; havana_gene "OTTMUSG00000056411.1";
chr6	HAVANA	UTR	86095761	86101391	0	+	.	gene_id "ENSMUSG00000030000.11"; transcript_id "ENSMUST00000204059.3"; gene_type "protein_coding"; gene_name "Add2"; transcript_type "protein_coding"; transcript_name "Add2-209"; exon_number 16; exon_id "ENSMUSE00001364545.2"; level 2; protein_id "ENSMUSP00000145160.2"; transcript_support_level "1"; mgi_id "MGI:87919"; tag "basic"; tag "Ensembl_canonical"; tag "GENCODE_Primary"; tag "appris_principal_2"; tag "CCDS"; ccdsid "CCDS20308.1"; havana_gene "OTTMUSG00000056411.1"; havana_transcript "OTTMUST00000139372.1";
chr6	HAVANA	exon	86124134	86124337	0	+	.	gene_id "ENSMUSG00000107857.2"; transcript_id "ENSMUST00000203685.2"; gene_type "unprocessed_pseudogene"; gene_name "Gm19596"; transcript_type "unprocessed_pseudogene"; transcript_name "Gm19596-201"; exon_number 1; exon_id "ENSMUSE00001366694.2"; level 2; transcript_support_level "NA"; mgi_id "MGI:5011781"; ont "PGO:0000005"; tag "basic"; tag "Ensembl_canonical"; tag "GENCODE_Primary"; havana_gene "OTTMUSG00000056414.1"; havana_transcript "OTTMUST00000139382.1";
chr6	HAVANA	gene	86124134	86125176	0	+	.	gene_id "ENSMUSG00000107857.2"; gene_type "unprocessed_pseudogene"; gene_name "Gm19596"; level 2; mgi_id "MGI:5011781"; havana_gene "OTTMUSG00000056414.1";
chr6	HAVANA	transcript	86124134	86125176	0	+	.	gene_id "ENSMUSG00000107857.2"; transcript_id "ENSMUST00000203685.2"; gene_type "unprocessed_pseudogene"; gene_name "Gm19596"; transcript_type "unprocessed_pseudogene"; transcript_name "Gm19596-201"; level 2; transcript_support_level "NA"; mgi_id "MGI:5011781"; ont "PGO:0000005"; tag "basic"; tag "Ensembl_canonical"; tag "GENCODE_Primary"; havana_gene "OTTMUSG00000056414.1"; havana_transcript "OTTMUST00000139382.1";
chr6	HAVANA	exon	86124642	86125176	0	+	.	gene_id "ENSMUSG00000107857.2"; transcript_id "ENSMUST00000203685.2"; gene_type "unprocessed_pseudogene"; gene_name "Gm19596"; transcript_type "unprocessed_pseudogene"; transcript_name "Gm19596-201"; exon_number 2; exon_id "ENSMUSE00001365907.2"; level 2; transcript_support_level "NA"; mgi_id "MGI:5011781"; ont "PGO:0000005"; tag "basic"; tag "Ensembl_canonical"; tag "GENCODE_Primary"; havana_gene "OTTMUSG00000056414.1"; havana_transcript "OTTMUST00000139382.1";
chr6	sragcm37_es	exon	86171929	86172009	0.405020788023314	+	.	gene_id "ENSMUSG00000029999.15"; transcript_id "ENSMUSG00000029999.15_tx_2"; exon_id "chr6_86171929_86172009_+"; exonnum "1"; txlen "785";
chr6	HAVANA	UTR	86172205	86172487	0	+	.	gene_id "ENSMUSG00000029999.15"; transcript_id "ENSMUST00000032066.13"; gene_type "protein_coding"; gene_name "Tgfa"; transcript_type "protein_coding"; transcript_name "Tgfa-201"; exon_number 1; exon_id "ENSMUSE00001346294.3"; level 2; protein_id "ENSMUSP00000032066.10"; transcript_support_level "1"; mgi_id "MGI:98724"; tag "basic"; tag "Ensembl_canonical"; tag "GENCODE_Primary"; tag "appris_principal_1"; tag "CCDS"; ccdsid "CCDS51832.1"; havana_gene "OTTMUSG00000049992.1"; havana_transcript "OTTMUST00000127208.1";
chr6	HAVANA	exon	86172205	86172527	0	+	.	gene_id "ENSMUSG00000029999.15"; transcript_id "ENSMUST00000032066.13"; gene_type "protein_coding"; gene_name "Tgfa"; transcript_type "protein_coding"; transcript_name "Tgfa-201"; exon_number 1; exon_id "ENSMUSE00001346294.3"; level 2; protein_id "ENSMUSP00000032066.10"; transcript_support_level "1"; mgi_id "MGI:98724"; tag "basic"; tag "Ensembl_canonical"; tag "GENCODE_Primary"; tag "appris_principal_1"; tag "CCDS"; ccdsid "CCDS51832.1"; havana_gene "OTTMUSG00000049992.1"; havana_transcript "OTTMUST00000127208.1";
chr6	HAVANA	gene	86172205	86252701	0	+	.	gene_id "ENSMUSG00000029999.15"; gene_type "protein_coding"; gene_name "Tgfa"; level 2; mgi_id "MGI:98724"; havana_gene "OTTMUSG00000049992.1";
chr6	HAVANA	transcript	86172205	86252701	0	+	.	gene_id "ENSMUSG00000029999.15"; transcript_id "ENSMUST00000032066.13"; gene_type "protein_coding"; gene_name "Tgfa"; transcript_type "protein_coding"; transcript_name "Tgfa-201"; level 2; protein_id "ENSMUSP00000032066.10"; transcript_support_level "1"; mgi_id "MGI:98724"; tag "basic"; tag "Ensembl_canonical"; tag "GENCODE_Primary"; tag "appris_principal_1"; tag "CCDS"; ccdsid "CCDS51832.1"; havana_gene "OTTMUSG00000049992.1"; havana_transcript "OTTMUST00000127208.1";
chr6	HAVANA	exon	86172233	86172527	0	+	.	gene_id "ENSMUSG00000029999.15"; transcript_id "ENSMUST00000193710.2"; gene_type "protein_coding"; gene_name "Tgfa"; transcript_type "protein_coding_CDS_not_defined"; transcript_name "Tgfa-203"; exon_number 1; exon_id "ENSMUSE00000696837.4"; level 2; transcript_support_level "1"; mgi_id "MGI:98724"; havana_gene "OTTMUSG00000049992.1"; havana_transcript "OTTMUST00000127239.1";
chr6	HAVANA	transcript	86172233	86186896	0	+	.	gene_id "ENSMUSG00000029999.15"; transcript_id "ENSMUST00000193710.2"; gene_type "protein_coding"; gene_name "Tgfa"; transcript_type "protein_coding_CDS_not_defined"; transcript_name "Tgfa-203"; level 2; transcript_support_level "1"; mgi_id "MGI:98724"; havana_gene "OTTMUSG00000049992.1"; havana_transcript "OTTMUST00000127239.1";
chr6	HAVANA	UTR	86172372	86172487	0	+	.	gene_id "ENSMUSG00000029999.15"; transcript_id "ENSMUST00000192058.4"; gene_type "protein_coding"; gene_name "Tgfa"; transcript_type "protein_coding"; transcript_name "Tgfa-202"; exon_number 1; exon_id "ENSMUSE00001337376.2"; level 2; protein_id "ENSMUSP00000141395.2"; transcript_support_level "3"; mgi_id "MGI:98724"; tag "mRNA_end_NF"; tag "cds_end_NF"; havana_gene "OTTMUSG00000049992.1"; havana_transcript "OTTMUST00000127242.1";
chr6	HAVANA	exon	86172372	86172527	0	+	.	gene_id "ENSMUSG00000029999.15"; transcript_id "ENSMUST00000192058.4"; gene_type "protein_coding"; gene_name "Tgfa"; transcript_type "protein_coding"; transcript_name "Tgfa-202"; exon_number 1; exon_id "ENSMUSE00001337376.2"; level 2; protein_id "ENSMUSP00000141395.2"; transcript_support_level "3"; mgi_id "MGI:98724"; tag "mRNA_end_NF"; tag "cds_end_NF"; havana_gene "OTTMUSG00000049992.1"; havana_transcript "OTTMUST00000127242.1";
chr6	HAVANA	transcript	86172372	86249011	0	+	.	gene_id "ENSMUSG00000029999.15"; transcript_id "ENSMUST00000192058.4"; gene_type "protein_coding"; gene_name "Tgfa"; transcript_type "protein_coding"; transcript_name "Tgfa-202"; level 2; protein_id "ENSMUSP00000141395.2"; transcript_support_level "3"; mgi_id "MGI:98724"; tag "mRNA_end_NF"; tag "cds_end_NF"; havana_gene "OTTMUSG00000049992.1"; havana_transcript "OTTMUST00000127242.1";
chr6	HAVANA	start_codon	86172488	86172490	0	+	0	gene_id "ENSMUSG00000029999.15"; transcript_id "ENSMUST00000032066.13"; gene_type "protein_coding"; gene_name "Tgfa"; transcript_type "protein_coding"; transcript_name "Tgfa-201"; exon_number 1; exon_id "ENSMUSE00001346294.3"; level 2; protein_id "ENSMUSP00000032066.10"; transcript_support_level "1"; mgi_id "MGI:98724"; tag "basic"; tag "Ensembl_canonical"; tag "GENCODE_Primary"; tag "appris_principal_1"; tag "CCDS"; ccdsid "CCDS51832.1"; havana_gene "OTTMUSG00000049992.1"; havana_transcript "OTTMUST00000127208.1";
chr6	HAVANA	start_codon	86172488	86172490	0	+	0	gene_id "ENSMUSG00000029999.15"; transcript_id "ENSMUST00000192058.4"; gene_type "protein_coding"; gene_name "Tgfa"; transcript_type "protein_coding"; transcript_name "Tgfa-202"; exon_number 1; exon_id "ENSMUSE00001337376.2"; level 2; protein_id "ENSMUSP00000141395.2"; transcript_support_level "3"; mgi_id "MGI:98724"; tag "mRNA_end_NF"; tag "cds_end_NF"; havana_gene "OTTMUSG00000049992.1"; havana_transcript "OTTMUST00000127242.1";
chr6	HAVANA	CDS	86172488	86172527	0	+	0	gene_id "ENSMUSG00000029999.15"; transcript_id "ENSMUST00000032066.13"; gene_type "protein_coding"; gene_name "Tgfa"; transcript_type "protein_coding"; transcript_name "Tgfa-201"; exon_number 1; exon_id "ENSMUSE00001346294.3"; level 2; protein_id "ENSMUSP00000032066.10"; transcript_support_level "1"; mgi_id "MGI:98724"; tag "basic"; tag "Ensembl_canonical"; tag "GENCODE_Primary"; tag "appris_principal_1"; tag "CCDS"; ccdsid "CCDS51832.1"; havana_gene "OTTMUSG00000049992.1"; havana_transcript "OTTMUST00000127208.1";
chr6	HAVANA	CDS	86172488	86172527	0	+	0	gene_id "ENSMUSG00000029999.15"; transcript_id "ENSMUST00000192058.4"; gene_type "protein_coding"; gene_name "Tgfa"; transcript_type "protein_coding"; transcript_name "Tgfa-202"; exon_number 1; exon_id "ENSMUSE00001337376.2"; level 2; protein_id "ENSMUSP00000141395.2"; transcript_support_level "3"; mgi_id "MGI:98724"; tag "mRNA_end_NF"; tag "cds_end_NF"; havana_gene "OTTMUSG00000049992.1"; havana_transcript "OTTMUST00000127242.1";
chr6	HAVANA	exon	86185073	86186896	0	+	.	gene_id "ENSMUSG00000029999.15"; transcript_id "ENSMUST00000193710.2"; gene_type "protein_coding"; gene_name "Tgfa"; transcript_type "protein_coding_CDS_not_defined"; transcript_name "Tgfa-203"; exon_number 2; exon_id "ENSMUSE00001336539.2"; level 2; transcript_support_level "1"; mgi_id "MGI:98724"; havana_gene "OTTMUSG00000049992.1"; havana_transcript "OTTMUST00000127239.1";
chr6	HAVANA	exon	86188576	86188714	0	+	.	gene_id "ENSMUSG00000029999.15"; transcript_id "ENSMUST00000194449.3"; gene_type "protein_coding"; gene_name "Tgfa"; transcript_type "protein_coding_CDS_not_defined"; transcript_name "Tgfa-204"; exon_number 1; exon_id "ENSMUSE00001345001.2"; level 2; transcript_support_level "3"; mgi_id "MGI:98724"; havana_gene "OTTMUSG00000049992.1"; havana_transcript "OTTMUST00000127240.1";
chr6	HAVANA	transcript	86188576	86249201	0	+	.	gene_id "ENSMUSG00000029999.15"; transcript_id "ENSMUST00000194449.3"; gene_type "protein_coding"; gene_name "Tgfa"; transcript_type "protein_coding_CDS_not_defined"; transcript_name "Tgfa-204"; level 2; transcript_support_level "3"; mgi_id "MGI:98724"; havana_gene "OTTMUSG00000049992.1"; havana_transcript "OTTMUST00000127240.1";
chr6	HAVANA	exon	86206413	86206466	0	+	.	gene_id "ENSMUSG00000029999.15"; transcript_id "ENSMUST00000032066.13"; gene_type "protein_coding"; gene_name "Tgfa"; transcript_type "protein_coding"; transcript_name "Tgfa-201"; exon_number 2; exon_id "ENSMUSE00000696835.2"; level 2; protein_id "ENSMUSP00000032066.10"; transcript_support_level "1"; mgi_id "MGI:98724"; tag "basic"; tag "Ensembl_canonical"; tag "GENCODE_Primary"; tag "appris_principal_1"; tag "CCDS"; ccdsid "CCDS51832.1"; havana_gene "OTTMUSG00000049992.1"; havana_transcript "OTTMUST00000127208.1";
chr6	HAVANA	CDS	86206413	86206466	0	+	2	gene_id "ENSMUSG00000029999.15"; transcript_id "ENSMUST00000032066.13"; gene_type "protein_coding"; gene_name "Tgfa"; transcript_type "protein_coding"; transcript_name "Tgfa-201"; exon_number 2; exon_id "ENSMUSE00000696835.2"; level 2; protein_id "ENSMUSP00000032066.10"; transcript_support_level "1"; mgi_id "MGI:98724"; tag "basic"; tag "Ensembl_canonical"; tag "GENCODE_Primary"; tag "appris_principal_1"; tag "CCDS"; ccdsid "CCDS51832.1"; havana_gene "OTTMUSG00000049992.1"; havana_transcript "OTTMUST00000127208.1";
chr6	HAVANA	exon	86206413	86206466	0	+	.	gene_id "ENSMUSG00000029999.15"; transcript_id "ENSMUST00000192058.4"; gene_type "protein_coding"; gene_name "Tgfa"; transcript_type "protein_coding"; transcript_name "Tgfa-202"; exon_number 2; exon_id "ENSMUSE00000696835.2"; level 2; protein_id "ENSMUSP00000141395.2"; transcript_support_level "3"; mgi_id "MGI:98724"; tag "mRNA_end_NF"; tag "cds_end_NF"; havana_gene "OTTMUSG00000049992.1"; havana_transcript "OTTMUST00000127242.1";
chr6	HAVANA	CDS	86206413	86206466	0	+	2	gene_id "ENSMUSG00000029999.15"; transcript_id "ENSMUST00000192058.4"; gene_type "protein_coding"; gene_name "Tgfa"; transcript_type "protein_coding"; transcript_name "Tgfa-202"; exon_number 2; exon_id "ENSMUSE00000696835.2"; level 2; protein_id "ENSMUSP00000141395.2"; transcript_support_level "3"; mgi_id "MGI:98724"; tag "mRNA_end_NF"; tag "cds_end_NF"; havana_gene "OTTMUSG00000049992.1"; havana_transcript "OTTMUST00000127242.1";
chr6	HAVANA	exon	86206413	86206466	0	+	.	gene_id "ENSMUSG00000029999.15"; transcript_id "ENSMUST00000194449.3"; gene_type "protein_coding"; gene_name "Tgfa"; transcript_type "protein_coding_CDS_not_defined"; transcript_name "Tgfa-204"; exon_number 2; exon_id "ENSMUSE00001343940.2"; level 2; transcript_support_level "3"; mgi_id "MGI:98724"; havana_gene "OTTMUSG00000049992.1"; havana_transcript "OTTMUST00000127240.1";
chr6	ENSEMBL_gcm37	exon	86206413	86206466	0.405020788023314	+	.	gene_id "ENSMUSG00000029999.15"; transcript_id "ENSMUSG00000029999.15_tx_2"; exon_id "chr6_86206413_86206466_+"; exonnum "2"; txlen "785";
chr6	HAVANA	exon	86240141	86240258	0	+	.	gene_id "ENSMUSG00000029999.15"; transcript_id "ENSMUST00000032066.13"; gene_type "protein_coding"; gene_name "Tgfa"; transcript_type "protein_coding"; transcript_name "Tgfa-201"; exon_number 3; exon_id "ENSMUSE00000194261.6"; level 2; protein_id "ENSMUSP00000032066.10"; transcript_support_level "1"; mgi_id "MGI:98724"; tag "basic"; tag "Ensembl_canonical"; tag "GENCODE_Primary"; tag "appris_principal_1"; tag "CCDS"; ccdsid "CCDS51832.1"; havana_gene "OTTMUSG00000049992.1"; havana_transcript "OTTMUST00000127208.1";
chr6	HAVANA	CDS	86240141	86240258	0	+	2	gene_id "ENSMUSG00000029999.15"; transcript_id "ENSMUST00000032066.13"; gene_type "protein_coding"; gene_name "Tgfa"; transcript_type "protein_coding"; transcript_name "Tgfa-201"; exon_number 3; exon_id "ENSMUSE00000194261.6"; level 2; protein_id "ENSMUSP00000032066.10"; transcript_support_level "1"; mgi_id "MGI:98724"; tag "basic"; tag "Ensembl_canonical"; tag "GENCODE_Primary"; tag "appris_principal_1"; tag "CCDS"; ccdsid "CCDS51832.1"; havana_gene "OTTMUSG00000049992.1"; havana_transcript "OTTMUST00000127208.1";
chr6	HAVANA	exon	86240141	86240258	0	+	.	gene_id "ENSMUSG00000029999.15"; transcript_id "ENSMUST00000192058.4"; gene_type "protein_coding"; gene_name "Tgfa"; transcript_type "protein_coding"; transcript_name "Tgfa-202"; exon_number 3; exon_id "ENSMUSE00000194261.6"; level 2; protein_id "ENSMUSP00000141395.2"; transcript_support_level "3"; mgi_id "MGI:98724"; tag "mRNA_end_NF"; tag "cds_end_NF"; havana_gene "OTTMUSG00000049992.1"; havana_transcript "OTTMUST00000127242.1";
chr6	HAVANA	CDS	86240141	86240258	0	+	2	gene_id "ENSMUSG00000029999.15"; transcript_id "ENSMUST00000192058.4"; gene_type "protein_coding"; gene_name "Tgfa"; transcript_type "protein_coding"; transcript_name "Tgfa-202"; exon_number 3; exon_id "ENSMUSE00000194261.6"; level 2; protein_id "ENSMUSP00000141395.2"; transcript_support_level "3"; mgi_id "MGI:98724"; tag "mRNA_end_NF"; tag "cds_end_NF"; havana_gene "OTTMUSG00000049992.1"; havana_transcript "OTTMUST00000127242.1";
chr6	HAVANA	exon	86240141	86240258	0	+	.	gene_id "ENSMUSG00000029999.15"; transcript_id "ENSMUST00000194449.3"; gene_type "protein_coding"; gene_name "Tgfa"; transcript_type "protein_coding_CDS_not_defined"; transcript_name "Tgfa-204"; exon_number 3; exon_id "ENSMUSE00001342145.2"; level 2; transcript_support_level "3"; mgi_id "MGI:98724"; havana_gene "OTTMUSG00000049992.1"; havana_transcript "OTTMUST00000127240.1";
chr6	ENSEMBL_gcm37	exon	86240141	86240258	0.405020788023314	+	.	gene_id "ENSMUSG00000029999.15"; transcript_id "ENSMUSG00000029999.15_tx_2"; exon_id "chr6_86240141_86240258_+"; exonnum "3"; txlen "785";
chr6	HAVANA	exon	86246912	86247061	0	+	.	gene_id "ENSMUSG00000029999.15"; transcript_id "ENSMUST00000032066.13"; gene_type "protein_coding"; gene_name "Tgfa"; transcript_type "protein_coding"; transcript_name "Tgfa-201"; exon_number 4; exon_id "ENSMUSE00000194259.4"; level 2; protein_id "ENSMUSP00000032066.10"; transcript_support_level "1"; mgi_id "MGI:98724"; tag "basic"; tag "Ensembl_canonical"; tag "GENCODE_Primary"; tag "appris_principal_1"; tag "CCDS"; ccdsid "CCDS51832.1"; havana_gene "OTTMUSG00000049992.1"; havana_transcript "OTTMUST00000127208.1";
chr6	HAVANA	CDS	86246912	86247061	0	+	1	gene_id "ENSMUSG00000029999.15"; transcript_id "ENSMUST00000032066.13"; gene_type "protein_coding"; gene_name "Tgfa"; transcript_type "protein_coding"; transcript_name "Tgfa-201"; exon_number 4; exon_id "ENSMUSE00000194259.4"; level 2; protein_id "ENSMUSP00000032066.10"; transcript_support_level "1"; mgi_id "MGI:98724"; tag "basic"; tag "Ensembl_canonical"; tag "GENCODE_Primary"; tag "appris_principal_1"; tag "CCDS"; ccdsid "CCDS51832.1"; havana_gene "OTTMUSG00000049992.1"; havana_transcript "OTTMUST00000127208.1";
chr6	HAVANA	exon	86246912	86247061	0	+	.	gene_id "ENSMUSG00000029999.15"; transcript_id "ENSMUST00000194449.3"; gene_type "protein_coding"; gene_name "Tgfa"; transcript_type "protein_coding_CDS_not_defined"; transcript_name "Tgfa-204"; exon_number 4; exon_id "ENSMUSE00001342365.2"; level 2; transcript_support_level "3"; mgi_id "MGI:98724"; havana_gene "OTTMUSG00000049992.1"; havana_transcript "OTTMUST00000127240.1";
chr6	ENSEMBL_gcm37	exon	86246912	86247061	0.405020788023314	+	.	gene_id "ENSMUSG00000029999.15"; transcript_id "ENSMUSG00000029999.15_tx_2"; exon_id "chr6_86246912_86247061_+"; exonnum "4"; txlen "785";
chr6	HAVANA	exon	86248362	86248471	0	+	.	gene_id "ENSMUSG00000029999.15"; transcript_id "ENSMUST00000032066.13"; gene_type "protein_coding"; gene_name "Tgfa"; transcript_type "protein_coding"; transcript_name "Tgfa-201"; exon_number 5; exon_id "ENSMUSE00000326629.8"; level 2; protein_id "ENSMUSP00000032066.10"; transcript_support_level "1"; mgi_id "MGI:98724"; tag "basic"; tag "Ensembl_canonical"; tag "GENCODE_Primary"; tag "appris_principal_1"; tag "CCDS"; ccdsid "CCDS51832.1"; havana_gene "OTTMUSG00000049992.1"; havana_transcript "OTTMUST00000127208.1";
chr6	HAVANA	CDS	86248362	86248471	0	+	1	gene_id "ENSMUSG00000029999.15"; transcript_id "ENSMUST00000032066.13"; gene_type "protein_coding"; gene_name "Tgfa"; transcript_type "protein_coding"; transcript_name "Tgfa-201"; exon_number 5; exon_id "ENSMUSE00000326629.8"; level 2; protein_id "ENSMUSP00000032066.10"; transcript_support_level "1"; mgi_id "MGI:98724"; tag "basic"; tag "Ensembl_canonical"; tag "GENCODE_Primary"; tag "appris_principal_1"; tag "CCDS"; ccdsid "CCDS51832.1"; havana_gene "OTTMUSG00000049992.1"; havana_transcript "OTTMUST00000127208.1";
chr6	HAVANA	exon	86248362	86248471	0	+	.	gene_id "ENSMUSG00000029999.15"; transcript_id "ENSMUST00000194449.3"; gene_type "protein_coding"; gene_name "Tgfa"; transcript_type "protein_coding_CDS_not_defined"; transcript_name "Tgfa-204"; exon_number 5; exon_id "ENSMUSE00001339294.2"; level 2; transcript_support_level "3"; mgi_id "MGI:98724"; havana_gene "OTTMUSG00000049992.1"; havana_transcript "OTTMUST00000127240.1";
chr6	ENSEMBL_gcm37	exon	86248362	86248471	0.405020788023314	+	.	gene_id "ENSMUSG00000029999.15"; transcript_id "ENSMUSG00000029999.15_tx_2"; exon_id "chr6_86248362_86248471_+"; exonnum "5"; txlen "785";
chr6	HAVANA	CDS	86248930	86248934	0	+	2	gene_id "ENSMUSG00000029999.15"; transcript_id "ENSMUST00000032066.13"; gene_type "protein_coding"; gene_name "Tgfa"; transcript_type "protein_coding"; transcript_name "Tgfa-201"; exon_number 6; exon_id "ENSMUSE00000696832.5"; level 2; protein_id "ENSMUSP00000032066.10"; transcript_support_level "1"; mgi_id "MGI:98724"; tag "basic"; tag "Ensembl_canonical"; tag "GENCODE_Primary"; tag "appris_principal_1"; tag "CCDS"; ccdsid "CCDS51832.1"; havana_gene "OTTMUSG00000049992.1"; havana_transcript "OTTMUST00000127208.1";
chr6	HAVANA	exon	86248930	86249011	0	+	.	gene_id "ENSMUSG00000029999.15"; transcript_id "ENSMUST00000192058.4"; gene_type "protein_coding"; gene_name "Tgfa"; transcript_type "protein_coding"; transcript_name "Tgfa-202"; exon_number 4; exon_id "ENSMUSE00001338351.2"; level 2; protein_id "ENSMUSP00000141395.2"; transcript_support_level "3"; mgi_id "MGI:98724"; tag "mRNA_end_NF"; tag "cds_end_NF"; havana_gene "OTTMUSG00000049992.1"; havana_transcript "OTTMUST00000127242.1";
chr6	HAVANA	CDS	86248930	86249011	0	+	1	gene_id "ENSMUSG00000029999.15"; transcript_id "ENSMUST00000192058.4"; gene_type "protein_coding"; gene_name "Tgfa"; transcript_type "protein_coding"; transcript_name "Tgfa-202"; exon_number 4; exon_id "ENSMUSE00001338351.2"; level 2; protein_id "ENSMUSP00000141395.2"; transcript_support_level "3"; mgi_id "MGI:98724"; tag "mRNA_end_NF"; tag "cds_end_NF"; havana_gene "OTTMUSG00000049992.1"; havana_transcript "OTTMUST00000127242.1";
chr6	HAVANA	exon	86248930	86249201	0	+	.	gene_id "ENSMUSG00000029999.15"; transcript_id "ENSMUST00000194449.3"; gene_type "protein_coding"; gene_name "Tgfa"; transcript_type "protein_coding_CDS_not_defined"; transcript_name "Tgfa-204"; exon_number 6; exon_id "ENSMUSE00001344876.3"; level 2; transcript_support_level "3"; mgi_id "MGI:98724"; havana_gene "OTTMUSG00000049992.1"; havana_transcript "OTTMUST00000127240.1";
chr6	ENSEMBL_gcm37	exon	86248930	86249201	0.405020788023314	+	.	gene_id "ENSMUSG00000029999.15"; transcript_id "ENSMUSG00000029999.15_tx_2"; exon_id "chr6_86248930_86249201_+"; exonnum "6"; txlen "785";
chr6	HAVANA	exon	86248930	86252701	0	+	.	gene_id "ENSMUSG00000029999.15"; transcript_id "ENSMUST00000032066.13"; gene_type "protein_coding"; gene_name "Tgfa"; transcript_type "protein_coding"; transcript_name "Tgfa-201"; exon_number 6; exon_id "ENSMUSE00000696832.5"; level 2; protein_id "ENSMUSP00000032066.10"; transcript_support_level "1"; mgi_id "MGI:98724"; tag "basic"; tag "Ensembl_canonical"; tag "GENCODE_Primary"; tag "appris_principal_1"; tag "CCDS"; ccdsid "CCDS51832.1"; havana_gene "OTTMUSG00000049992.1"; havana_transcript "OTTMUST00000127208.1";
chr6	HAVANA	stop_codon	86248935	86248937	0	+	0	gene_id "ENSMUSG00000029999.15"; transcript_id "ENSMUST00000032066.13"; gene_type "protein_coding"; gene_name "Tgfa"; transcript_type "protein_coding"; transcript_name "Tgfa-201"; exon_number 6; exon_id "ENSMUSE00000696832.5"; level 2; protein_id "ENSMUSP00000032066.10"; transcript_support_level "1"; mgi_id "MGI:98724"; tag "basic"; tag "Ensembl_canonical"; tag "GENCODE_Primary"; tag "appris_principal_1"; tag "CCDS"; ccdsid "CCDS51832.1"; havana_gene "OTTMUSG00000049992.1"; havana_transcript "OTTMUST00000127208.1";
chr6	HAVANA	UTR	86248935	86252701	0	+	.	gene_id "ENSMUSG00000029999.15"; transcript_id "ENSMUST00000032066.13"; gene_type "protein_coding"; gene_name "Tgfa"; transcript_type "protein_coding"; transcript_name "Tgfa-201"; exon_number 6; exon_id "ENSMUSE00000696832.5"; level 2; protein_id "ENSMUSP00000032066.10"; transcript_support_level "1"; mgi_id "MGI:98724"; tag "basic"; tag "Ensembl_canonical"; tag "GENCODE_Primary"; tag "appris_principal_1"; tag "CCDS"; ccdsid "CCDS51832.1"; havana_gene "OTTMUSG00000049992.1"; havana_transcript "OTTMUST00000127208.1";
chr6	HAVANA	gene	86261869	86262876	0	+	.	gene_id "ENSMUSG00000098175.2"; gene_type "processed_pseudogene"; gene_name "Gm7545"; level 2; mgi_id "MGI:3644882"; havana_gene "OTTMUSG00000043169.1";
chr6	HAVANA	transcript	86261869	86262876	0	+	.	gene_id "ENSMUSG00000098175.2"; transcript_id "ENSMUST00000182773.2"; gene_type "processed_pseudogene"; gene_name "Gm7545"; transcript_type "processed_pseudogene"; transcript_name "Gm7545-201"; level 2; transcript_support_level "NA"; mgi_id "MGI:3644882"; ont "PGO:0000004"; tag "basic"; tag "Ensembl_canonical"; tag "GENCODE_Primary"; havana_gene "OTTMUSG00000043169.1"; havana_transcript "OTTMUST00000113257.1";
chr6	HAVANA	exon	86261869	86262876	0	+	.	gene_id "ENSMUSG00000098175.2"; transcript_id "ENSMUST00000182773.2"; gene_type "processed_pseudogene"; gene_name "Gm7545"; transcript_type "processed_pseudogene"; transcript_name "Gm7545-201"; exon_number 1; exon_id "ENSMUSE00001213889.2"; level 2; transcript_support_level "NA"; mgi_id "MGI:3644882"; ont "PGO:0000004"; tag "basic"; tag "Ensembl_canonical"; tag "GENCODE_Primary"; havana_gene "OTTMUSG00000043169.1"; havana_transcript "OTTMUST00000113257.1";
chr6	sragcm37_es	exon	86296084	86296442	0.43160726845746	+	.	gene_id "sragcm37_gene_14561"; transcript_id "sragcm37_gene_14561_tx_1"; exon_id "chr6_86296084_86296442_+"; exonnum "1"; txlen "552";
chr6	sragcm37_ss	exon	86299065	86299257	0.43160726845746	+	.	gene_id "sragcm37_gene_14561"; transcript_id "sragcm37_gene_14561_tx_1"; exon_id "chr6_86299065_86299257_+"; exonnum "2"; txlen "552";
chr6	HAVANA	gene	86311013	86311222	0	+	.	gene_id "ENSMUSG00000072940.6"; gene_type "transcribed_processed_pseudogene"; gene_name "Gm10443"; level 2; mgi_id "MGI:3704272"; tag "overlapping_locus"; havana_gene "OTTMUSG00000024029.1";
chr6	HAVANA	transcript	86311013	86311222	0	+	.	gene_id "ENSMUSG00000072940.6"; transcript_id "ENSMUST00000119024.2"; gene_type "transcribed_processed_pseudogene"; gene_name "Gm10443"; transcript_type "transcribed_processed_pseudogene"; transcript_name "Gm10443-201"; level 2; transcript_support_level "NA"; mgi_id "MGI:3704272"; ont "PGO:0000004"; ont "PGO:0000019"; tag "basic"; tag "Ensembl_canonical"; tag "GENCODE_Primary"; havana_gene "OTTMUSG00000024029.1"; havana_transcript "OTTMUST00000058756.1";
chr6	HAVANA	exon	86311013	86311222	0	+	.	gene_id "ENSMUSG00000072940.6"; transcript_id "ENSMUST00000119024.2"; gene_type "transcribed_processed_pseudogene"; gene_name "Gm10443"; transcript_type "transcribed_processed_pseudogene"; transcript_name "Gm10443-201"; exon_number 1; exon_id "ENSMUSE00000721617.2"; level 2; transcript_support_level "NA"; mgi_id "MGI:3704272"; ont "PGO:0000004"; ont "PGO:0000019"; tag "basic"; tag "Ensembl_canonical"; tag "GENCODE_Primary"; havana_gene "OTTMUSG00000024029.1"; havana_transcript "OTTMUST00000058756.1";
chr6	HAVANA	exon	86328833	86329444	0	+	.	gene_id "ENSMUSG00000107819.2"; transcript_id "ENSMUST00000204643.2"; gene_type "unprocessed_pseudogene"; gene_name "Gm18862"; transcript_type "unprocessed_pseudogene"; transcript_name "Gm18862-201"; exon_number 1; exon_id "ENSMUSE00001364814.2"; level 2; transcript_support_level "NA"; mgi_id "MGI:5011047"; ont "PGO:0000005"; tag "basic"; tag "Ensembl_canonical"; tag "GENCODE_Primary"; havana_gene "OTTMUSG00000056431.1"; havana_transcript "OTTMUST00000139406.1";
chr6	HAVANA	gene	86328833	86329966	0	+	.	gene_id "ENSMUSG00000107819.2"; gene_type "unprocessed_pseudogene"; gene_name "Gm18862"; level 2; mgi_id "MGI:5011047"; havana_gene "OTTMUSG00000056431.1";
chr6	HAVANA	transcript	86328833	86329966	0	+	.	gene_id "ENSMUSG00000107819.2"; transcript_id "ENSMUST00000204643.2"; gene_type "unprocessed_pseudogene"; gene_name "Gm18862"; transcript_type "unprocessed_pseudogene"; transcript_name "Gm18862-201"; level 2; transcript_support_level "NA"; mgi_id "MGI:5011047"; ont "PGO:0000005"; tag "basic"; tag "Ensembl_canonical"; tag "GENCODE_Primary"; havana_gene "OTTMUSG00000056431.1"; havana_transcript "OTTMUST00000139406.1";
chr6	HAVANA	exon	86329646	86329966	0	+	.	gene_id "ENSMUSG00000107819.2"; transcript_id "ENSMUST00000204643.2"; gene_type "unprocessed_pseudogene"; gene_name "Gm18862"; transcript_type "unprocessed_pseudogene"; transcript_name "Gm18862-201"; exon_number 2; exon_id "ENSMUSE00001367016.2"; level 2; transcript_support_level "NA"; mgi_id "MGI:5011047"; ont "PGO:0000005"; tag "basic"; tag "Ensembl_canonical"; tag "GENCODE_Primary"; havana_gene "OTTMUSG00000056431.1"; havana_transcript "OTTMUST00000139406.1";
chr6	HAVANA	UTR	86342628	86342714	0	+	.	gene_id "ENSMUSG00000057497.9"; transcript_id "ENSMUST00000071492.9"; gene_type "protein_coding"; gene_name "Fam136a"; transcript_type "protein_coding"; transcript_name "Fam136a-201"; exon_number 1; exon_id "ENSMUSE00000539947.8"; level 2; protein_id "ENSMUSP00000071426.8"; transcript_support_level "1"; mgi_id "MGI:1913738"; tag "basic"; tag "Ensembl_canonical"; tag "GENCODE_Primary"; tag "appris_principal_1"; tag "CCDS"; ccdsid "CCDS20309.1"; havana_gene "OTTMUSG00000056432.1"; havana_transcript "OTTMUST00000139407.1";
chr6	HAVANA	exon	86342628	86342801	0	+	.	gene_id "ENSMUSG00000057497.9"; transcript_id "ENSMUST00000071492.9"; gene_type "protein_coding"; gene_name "Fam136a"; transcript_type "protein_coding"; transcript_name "Fam136a-201"; exon_number 1; exon_id "ENSMUSE00000539947.8"; level 2; protein_id "ENSMUSP00000071426.8"; transcript_support_level "1"; mgi_id "MGI:1913738"; tag "basic"; tag "Ensembl_canonical"; tag "GENCODE_Primary"; tag "appris_principal_1"; tag "CCDS"; ccdsid "CCDS20309.1"; havana_gene "OTTMUSG00000056432.1"; havana_transcript "OTTMUST00000139407.1";
chr6	HAVANA	gene	86342628	86347040	0	+	.	gene_id "ENSMUSG00000057497.9"; gene_type "protein_coding"; gene_name "Fam136a"; level 2; mgi_id "MGI:1913738"; havana_gene "OTTMUSG00000056432.1";
chr6	HAVANA	transcript	86342628	86347040	0	+	.	gene_id "ENSMUSG00000057497.9"; transcript_id "ENSMUST00000071492.9"; gene_type "protein_coding"; gene_name "Fam136a"; transcript_type "protein_coding"; transcript_name "Fam136a-201"; level 2; protein_id "ENSMUSP00000071426.8"; transcript_support_level "1"; mgi_id "MGI:1913738"; tag "basic"; tag "Ensembl_canonical"; tag "GENCODE_Primary"; tag "appris_principal_1"; tag "CCDS"; ccdsid "CCDS20309.1"; havana_gene "OTTMUSG00000056432.1"; havana_transcript "OTTMUST00000139407.1";
chr6	HAVANA	transcript	86342696	86344001	0	+	.	gene_id "ENSMUSG00000057497.9"; transcript_id "ENSMUST00000203237.2"; gene_type "protein_coding"; gene_name "Fam136a"; transcript_type "retained_intron"; transcript_name "Fam136a-202"; level 2; transcript_support_level "NA"; mgi_id "MGI:1913738"; havana_gene "OTTMUSG00000056432.1"; havana_transcript "OTTMUST00000139408.1";
chr6	HAVANA	exon	86342696	86344001	0	+	.	gene_id "ENSMUSG00000057497.9"; transcript_id "ENSMUST00000203237.2"; gene_type "protein_coding"; gene_name "Fam136a"; transcript_type "retained_intron"; transcript_name "Fam136a-202"; exon_number 1; exon_id "ENSMUSE00001364639.2"; level 2; transcript_support_level "NA"; mgi_id "MGI:1913738"; havana_gene "OTTMUSG00000056432.1"; havana_transcript "OTTMUST00000139408.1";
chr6	HAVANA	UTR	86342706	86342714	0	+	.	gene_id "ENSMUSG00000057497.9"; transcript_id "ENSMUST00000204893.2"; gene_type "protein_coding"; gene_name "Fam136a"; transcript_type "nonsense_mediated_decay"; transcript_name "Fam136a-203"; exon_number 1; exon_id "ENSMUSE00001366537.2"; level 2; protein_id "ENSMUSP00000145530.2"; transcript_support_level "3"; mgi_id "MGI:1913738"; havana_gene "OTTMUSG00000056432.1"; havana_transcript "OTTMUST00000139409.1";
chr6	HAVANA	exon	86342706	86342801	0	+	.	gene_id "ENSMUSG00000057497.9"; transcript_id "ENSMUST00000204893.2"; gene_type "protein_coding"; gene_name "Fam136a"; transcript_type "nonsense_mediated_decay"; transcript_name "Fam136a-203"; exon_number 1; exon_id "ENSMUSE00001366537.2"; level 2; protein_id "ENSMUSP00000145530.2"; transcript_support_level "3"; mgi_id "MGI:1913738"; havana_gene "OTTMUSG00000056432.1"; havana_transcript "OTTMUST00000139409.1";
chr6	HAVANA	transcript	86342706	86345780	0	+	.	gene_id "ENSMUSG00000057497.9"; transcript_id "ENSMUST00000204893.2"; gene_type "protein_coding"; gene_name "Fam136a"; transcript_type "nonsense_mediated_decay"; transcript_name "Fam136a-203"; level 2; protein_id "ENSMUSP00000145530.2"; transcript_support_level "3"; mgi_id "MGI:1913738"; havana_gene "OTTMUSG00000056432.1"; havana_transcript "OTTMUST00000139409.1";
chr6	HAVANA	start_codon	86342715	86342717	0	+	0	gene_id "ENSMUSG00000057497.9"; transcript_id "ENSMUST00000071492.9"; gene_type "protein_coding"; gene_name "Fam136a"; transcript_type "protein_coding"; transcript_name "Fam136a-201"; exon_number 1; exon_id "ENSMUSE00000539947.8"; level 2; protein_id "ENSMUSP00000071426.8"; transcript_support_level "1"; mgi_id "MGI:1913738"; tag "basic"; tag "Ensembl_canonical"; tag "GENCODE_Primary"; tag "appris_principal_1"; tag "CCDS"; ccdsid "CCDS20309.1"; havana_gene "OTTMUSG00000056432.1"; havana_transcript "OTTMUST00000139407.1";
chr6	HAVANA	start_codon	86342715	86342717	0	+	0	gene_id "ENSMUSG00000057497.9"; transcript_id "ENSMUST00000204893.2"; gene_type "protein_coding"; gene_name "Fam136a"; transcript_type "nonsense_mediated_decay"; transcript_name "Fam136a-203"; exon_number 1; exon_id "ENSMUSE00001366537.2"; level 2; protein_id "ENSMUSP00000145530.2"; transcript_support_level "3"; mgi_id "MGI:1913738"; havana_gene "OTTMUSG00000056432.1"; havana_transcript "OTTMUST00000139409.1";
chr6	HAVANA	CDS	86342715	86342801	0	+	0	gene_id "ENSMUSG00000057497.9"; transcript_id "ENSMUST00000071492.9"; gene_type "protein_coding"; gene_name "Fam136a"; transcript_type "protein_coding"; transcript_name "Fam136a-201"; exon_number 1; exon_id "ENSMUSE00000539947.8"; level 2; protein_id "ENSMUSP00000071426.8"; transcript_support_level "1"; mgi_id "MGI:1913738"; tag "basic"; tag "Ensembl_canonical"; tag "GENCODE_Primary"; tag "appris_principal_1"; tag "CCDS"; ccdsid "CCDS20309.1"; havana_gene "OTTMUSG00000056432.1"; havana_transcript "OTTMUST00000139407.1";
chr6	HAVANA	CDS	86342715	86342801	0	+	0	gene_id "ENSMUSG00000057497.9"; transcript_id "ENSMUST00000204893.2"; gene_type "protein_coding"; gene_name "Fam136a"; transcript_type "nonsense_mediated_decay"; transcript_name "Fam136a-203"; exon_number 1; exon_id "ENSMUSE00001366537.2"; level 2; protein_id "ENSMUSP00000145530.2"; transcript_support_level "3"; mgi_id "MGI:1913738"; havana_gene "OTTMUSG00000056432.1"; havana_transcript "OTTMUST00000139409.1";
chr6	HAVANA	exon	86343592	86343732	0	+	.	gene_id "ENSMUSG00000057497.9"; transcript_id "ENSMUST00000071492.9"; gene_type "protein_coding"; gene_name "Fam136a"; transcript_type "protein_coding"; transcript_name "Fam136a-201"; exon_number 2; exon_id "ENSMUSE00000614830.2"; level 2; protein_id "ENSMUSP00000071426.8"; transcript_support_level "1"; mgi_id "MGI:1913738"; tag "basic"; tag "Ensembl_canonical"; tag "GENCODE_Primary"; tag "appris_principal_1"; tag "CCDS"; ccdsid "CCDS20309.1"; havana_gene "OTTMUSG00000056432.1"; havana_transcript "OTTMUST00000139407.1";
chr6	HAVANA	CDS	86343592	86343732	0	+	0	gene_id "ENSMUSG00000057497.9"; transcript_id "ENSMUST00000071492.9"; gene_type "protein_coding"; gene_name "Fam136a"; transcript_type "protein_coding"; transcript_name "Fam136a-201"; exon_number 2; exon_id "ENSMUSE00000614830.2"; level 2; protein_id "ENSMUSP00000071426.8"; transcript_support_level "1"; mgi_id "MGI:1913738"; tag "basic"; tag "Ensembl_canonical"; tag "GENCODE_Primary"; tag "appris_principal_1"; tag "CCDS"; ccdsid "CCDS20309.1"; havana_gene "OTTMUSG00000056432.1"; havana_transcript "OTTMUST00000139407.1";
chr6	HAVANA	CDS	86343592	86343762	0	+	0	gene_id "ENSMUSG00000057497.9"; transcript_id "ENSMUST00000204893.2"; gene_type "protein_coding"; gene_name "Fam136a"; transcript_type "nonsense_mediated_decay"; transcript_name "Fam136a-203"; exon_number 2; exon_id "ENSMUSE00001367948.2"; level 2; protein_id "ENSMUSP00000145530.2"; transcript_support_level "3"; mgi_id "MGI:1913738"; havana_gene "OTTMUSG00000056432.1"; havana_transcript "OTTMUST00000139409.1";
chr6	HAVANA	exon	86343592	86343875	0	+	.	gene_id "ENSMUSG00000057497.9"; transcript_id "ENSMUST00000204893.2"; gene_type "protein_coding"; gene_name "Fam136a"; transcript_type "nonsense_mediated_decay"; transcript_name "Fam136a-203"; exon_number 2; exon_id "ENSMUSE00001367948.2"; level 2; protein_id "ENSMUSP00000145530.2"; transcript_support_level "3"; mgi_id "MGI:1913738"; havana_gene "OTTMUSG00000056432.1"; havana_transcript "OTTMUST00000139409.1";
chr6	HAVANA	stop_codon	86343763	86343765	0	+	0	gene_id "ENSMUSG00000057497.9"; transcript_id "ENSMUST00000204893.2"; gene_type "protein_coding"; gene_name "Fam136a"; transcript_type "nonsense_mediated_decay"; transcript_name "Fam136a-203"; exon_number 2; exon_id "ENSMUSE00001367948.2"; level 2; protein_id "ENSMUSP00000145530.2"; transcript_support_level "3"; mgi_id "MGI:1913738"; havana_gene "OTTMUSG00000056432.1"; havana_transcript "OTTMUST00000139409.1";
chr6	HAVANA	UTR	86343763	86343875	0	+	.	gene_id "ENSMUSG00000057497.9"; transcript_id "ENSMUST00000204893.2"; gene_type "protein_coding"; gene_name "Fam136a"; transcript_type "nonsense_mediated_decay"; transcript_name "Fam136a-203"; exon_number 2; exon_id "ENSMUSE00001367948.2"; level 2; protein_id "ENSMUSP00000145530.2"; transcript_support_level "3"; mgi_id "MGI:1913738"; havana_gene "OTTMUSG00000056432.1"; havana_transcript "OTTMUST00000139409.1";
chr6	HAVANA	exon	86345713	86345780	0	+	.	gene_id "ENSMUSG00000057497.9"; transcript_id "ENSMUST00000204893.2"; gene_type "protein_coding"; gene_name "Fam136a"; transcript_type "nonsense_mediated_decay"; transcript_name "Fam136a-203"; exon_number 3; exon_id "ENSMUSE00001366950.2"; level 2; protein_id "ENSMUSP00000145530.2"; transcript_support_level "3"; mgi_id "MGI:1913738"; havana_gene "OTTMUSG00000056432.1"; havana_transcript "OTTMUST00000139409.1";
chr6	HAVANA	UTR	86345713	86345780	0	+	.	gene_id "ENSMUSG00000057497.9"; transcript_id "ENSMUST00000204893.2"; gene_type "protein_coding"; gene_name "Fam136a"; transcript_type "nonsense_mediated_decay"; transcript_name "Fam136a-203"; exon_number 3; exon_id "ENSMUSE00001366950.2"; level 2; protein_id "ENSMUSP00000145530.2"; transcript_support_level "3"; mgi_id "MGI:1913738"; havana_gene "OTTMUSG00000056432.1"; havana_transcript "OTTMUST00000139409.1";
chr6	HAVANA	CDS	86345713	86345898	0	+	0	gene_id "ENSMUSG00000057497.9"; transcript_id "ENSMUST00000071492.9"; gene_type "protein_coding"; gene_name "Fam136a"; transcript_type "protein_coding"; transcript_name "Fam136a-201"; exon_number 3; exon_id "ENSMUSE00000503008.5"; level 2; protein_id "ENSMUSP00000071426.8"; transcript_support_level "1"; mgi_id "MGI:1913738"; tag "basic"; tag "Ensembl_canonical"; tag "GENCODE_Primary"; tag "appris_principal_1"; tag "CCDS"; ccdsid "CCDS20309.1"; havana_gene "OTTMUSG00000056432.1"; havana_transcript "OTTMUST00000139407.1";
chr6	HAVANA	exon	86345713	86347040	0	+	.	gene_id "ENSMUSG00000057497.9"; transcript_id "ENSMUST00000071492.9"; gene_type "protein_coding"; gene_name "Fam136a"; transcript_type "protein_coding"; transcript_name "Fam136a-201"; exon_number 3; exon_id "ENSMUSE00000503008.5"; level 2; protein_id "ENSMUSP00000071426.8"; transcript_support_level "1"; mgi_id "MGI:1913738"; tag "basic"; tag "Ensembl_canonical"; tag "GENCODE_Primary"; tag "appris_principal_1"; tag "CCDS"; ccdsid "CCDS20309.1"; havana_gene "OTTMUSG00000056432.1"; havana_transcript "OTTMUST00000139407.1";
chr6	HAVANA	stop_codon	86345899	86345901	0	+	0	gene_id "ENSMUSG00000057497.9"; transcript_id "ENSMUST00000071492.9"; gene_type "protein_coding"; gene_name "Fam136a"; transcript_type "protein_coding"; transcript_name "Fam136a-201"; exon_number 3; exon_id "ENSMUSE00000503008.5"; level 2; protein_id "ENSMUSP00000071426.8"; transcript_support_level "1"; mgi_id "MGI:1913738"; tag "basic"; tag "Ensembl_canonical"; tag "GENCODE_Primary"; tag "appris_principal_1"; tag "CCDS"; ccdsid "CCDS20309.1"; havana_gene "OTTMUSG00000056432.1"; havana_transcript "OTTMUST00000139407.1";
chr6	HAVANA	UTR	86345899	86347040	0	+	.	gene_id "ENSMUSG00000057497.9"; transcript_id "ENSMUST00000071492.9"; gene_type "protein_coding"; gene_name "Fam136a"; transcript_type "protein_coding"; transcript_name "Fam136a-201"; exon_number 3; exon_id "ENSMUSE00000503008.5"; level 2; protein_id "ENSMUSP00000071426.8"; transcript_support_level "1"; mgi_id "MGI:1913738"; tag "basic"; tag "Ensembl_canonical"; tag "GENCODE_Primary"; tag "appris_principal_1"; tag "CCDS"; ccdsid "CCDS20309.1"; havana_gene "OTTMUSG00000056432.1"; havana_transcript "OTTMUST00000139407.1";
chr6	HAVANA	UTR	86348286	86348564	0	+	.	gene_id "ENSMUSG00000057278.9"; transcript_id "ENSMUST00000089558.7"; gene_type "protein_coding"; gene_name "Snrpg"; transcript_type "protein_coding"; transcript_name "Snrpg-201"; exon_number 1; exon_id "ENSMUSE00001367232.2"; level 2; protein_id "ENSMUSP00000086987.6"; transcript_support_level "1"; mgi_id "MGI:1915261"; tag "basic"; tag "Ensembl_canonical"; tag "GENCODE_Primary"; tag "appris_principal_1"; tag "CCDS"; ccdsid "CCDS39541.1"; havana_gene "OTTMUSG00000056436.1"; havana_transcript "OTTMUST00000139414.1";
chr6	HAVANA	exon	86348286	86348596	0	+	.	gene_id "ENSMUSG00000057278.9"; transcript_id "ENSMUST00000089558.7"; gene_type "protein_coding"; gene_name "Snrpg"; transcript_type "protein_coding"; transcript_name "Snrpg-201"; exon_number 1; exon_id "ENSMUSE00001367232.2"; level 2; protein_id "ENSMUSP00000086987.6"; transcript_support_level "1"; mgi_id "MGI:1915261"; tag "basic"; tag "Ensembl_canonical"; tag "GENCODE_Primary"; tag "appris_principal_1"; tag "CCDS"; ccdsid "CCDS39541.1"; havana_gene "OTTMUSG00000056436.1"; havana_transcript "OTTMUST00000139414.1";
chr6	HAVANA	gene	86348286	86356310	0	+	.	gene_id "ENSMUSG00000057278.9"; gene_type "protein_coding"; gene_name "Snrpg"; level 2; mgi_id "MGI:1915261"; havana_gene "OTTMUSG00000056436.1";
chr6	HAVANA	transcript	86348286	86356310	0	+	.	gene_id "ENSMUSG00000057278.9"; transcript_id "ENSMUST00000089558.7"; gene_type "protein_coding"; gene_name "Snrpg"; transcript_type "protein_coding"; transcript_name "Snrpg-201"; level 2; protein_id "ENSMUSP00000086987.6"; transcript_support_level "1"; mgi_id "MGI:1915261"; tag "basic"; tag "Ensembl_canonical"; tag "GENCODE_Primary"; tag "appris_principal_1"; tag "CCDS"; ccdsid "CCDS39541.1"; havana_gene "OTTMUSG00000056436.1"; havana_transcript "OTTMUST00000139414.1";
chr6	HAVANA	exon	86348524	86348596	0	+	.	gene_id "ENSMUSG00000057278.9"; transcript_id "ENSMUST00000203782.3"; gene_type "protein_coding"; gene_name "Snrpg"; transcript_type "retained_intron"; transcript_name "Snrpg-202"; exon_number 1; exon_id "ENSMUSE00001027887.3"; level 2; transcript_support_level "2"; mgi_id "MGI:1915261"; havana_gene "OTTMUSG00000056436.1"; havana_transcript "OTTMUST00000139415.1";
chr6	HAVANA	transcript	86348524	86353737	0	+	.	gene_id "ENSMUSG00000057278.9"; transcript_id "ENSMUST00000203782.3"; gene_type "protein_coding"; gene_name "Snrpg"; transcript_type "retained_intron"; transcript_name "Snrpg-202"; level 2; transcript_support_level "2"; mgi_id "MGI:1915261"; havana_gene "OTTMUSG00000056436.1"; havana_transcript "OTTMUST00000139415.1";
chr6	HAVANA	exon	86348553	86348975	0	+	.	gene_id "ENSMUSG00000057278.9"; transcript_id "ENSMUST00000204380.3"; gene_type "protein_coding"; gene_name "Snrpg"; transcript_type "protein_coding_CDS_not_defined"; transcript_name "Snrpg-203"; exon_number 1; exon_id "ENSMUSE00001365992.2"; level 2; transcript_support_level "1"; mgi_id "MGI:1915261"; havana_gene "OTTMUSG00000056436.1"; havana_transcript "OTTMUST00000139416.1";
chr6	HAVANA	transcript	86348553	86355889	0	+	.	gene_id "ENSMUSG00000057278.9"; transcript_id "ENSMUST00000204380.3"; gene_type "protein_coding"; gene_name "Snrpg"; transcript_type "protein_coding_CDS_not_defined"; transcript_name "Snrpg-203"; level 2; transcript_support_level "1"; mgi_id "MGI:1915261"; havana_gene "OTTMUSG00000056436.1"; havana_transcript "OTTMUST00000139416.1";
chr6	HAVANA	start_codon	86348565	86348567	0	+	0	gene_id "ENSMUSG00000057278.9"; transcript_id "ENSMUST00000089558.7"; gene_type "protein_coding"; gene_name "Snrpg"; transcript_type "protein_coding"; transcript_name "Snrpg-201"; exon_number 1; exon_id "ENSMUSE00001367232.2"; level 2; protein_id "ENSMUSP00000086987.6"; transcript_support_level "1"; mgi_id "MGI:1915261"; tag "basic"; tag "Ensembl_canonical"; tag "GENCODE_Primary"; tag "appris_principal_1"; tag "CCDS"; ccdsid "CCDS39541.1"; havana_gene "OTTMUSG00000056436.1"; havana_transcript "OTTMUST00000139414.1";
chr6	HAVANA	CDS	86348565	86348596	0	+	0	gene_id "ENSMUSG00000057278.9"; transcript_id "ENSMUST00000089558.7"; gene_type "protein_coding"; gene_name "Snrpg"; transcript_type "protein_coding"; transcript_name "Snrpg-201"; exon_number 1; exon_id "ENSMUSE00001367232.2"; level 2; protein_id "ENSMUSP00000086987.6"; transcript_support_level "1"; mgi_id "MGI:1915261"; tag "basic"; tag "Ensembl_canonical"; tag "GENCODE_Primary"; tag "appris_principal_1"; tag "CCDS"; ccdsid "CCDS39541.1"; havana_gene "OTTMUSG00000056436.1"; havana_transcript "OTTMUST00000139414.1";
chr6	HAVANA	exon	86348586	86348686	0	+	.	gene_id "ENSMUSG00000057278.9"; transcript_id "ENSMUST00000204768.2"; gene_type "protein_coding"; gene_name "Snrpg"; transcript_type "protein_coding_CDS_not_defined"; transcript_name "Snrpg-204"; exon_number 1; exon_id "ENSMUSE00001368274.2"; level 2; transcript_support_level "3"; mgi_id "MGI:1915261"; havana_gene "OTTMUSG00000056436.1"; havana_transcript "OTTMUST00000139417.1";
chr6	HAVANA	transcript	86348586	86355840	0	+	.	gene_id "ENSMUSG00000057278.9"; transcript_id "ENSMUST00000204768.2"; gene_type "protein_coding"; gene_name "Snrpg"; transcript_type "protein_coding_CDS_not_defined"; transcript_name "Snrpg-204"; level 2; transcript_support_level "3"; mgi_id "MGI:1915261"; havana_gene "OTTMUSG00000056436.1"; havana_transcript "OTTMUST00000139417.1";
chr6	HAVANA	exon	86352659	86352681	0	+	.	gene_id "ENSMUSG00000057278.9"; transcript_id "ENSMUST00000089558.7"; gene_type "protein_coding"; gene_name "Snrpg"; transcript_type "protein_coding"; transcript_name "Snrpg-201"; exon_number 2; exon_id "ENSMUSE00001037681.2"; level 2; protein_id "ENSMUSP00000086987.6"; transcript_support_level "1"; mgi_id "MGI:1915261"; tag "basic"; tag "Ensembl_canonical"; tag "GENCODE_Primary"; tag "appris_principal_1"; tag "CCDS"; ccdsid "CCDS39541.1"; havana_gene "OTTMUSG00000056436.1"; havana_transcript "OTTMUST00000139414.1";
chr6	HAVANA	CDS	86352659	86352681	0	+	1	gene_id "ENSMUSG00000057278.9"; transcript_id "ENSMUST00000089558.7"; gene_type "protein_coding"; gene_name "Snrpg"; transcript_type "protein_coding"; transcript_name "Snrpg-201"; exon_number 2; exon_id "ENSMUSE00001037681.2"; level 2; protein_id "ENSMUSP00000086987.6"; transcript_support_level "1"; mgi_id "MGI:1915261"; tag "basic"; tag "Ensembl_canonical"; tag "GENCODE_Primary"; tag "appris_principal_1"; tag "CCDS"; ccdsid "CCDS39541.1"; havana_gene "OTTMUSG00000056436.1"; havana_transcript "OTTMUST00000139414.1";
chr6	HAVANA	exon	86352659	86352681	0	+	.	gene_id "ENSMUSG00000057278.9"; transcript_id "ENSMUST00000203782.3"; gene_type "protein_coding"; gene_name "Snrpg"; transcript_type "retained_intron"; transcript_name "Snrpg-202"; exon_number 2; exon_id "ENSMUSE00001368316.2"; level 2; transcript_support_level "2"; mgi_id "MGI:1915261"; havana_gene "OTTMUSG00000056436.1"; havana_transcript "OTTMUST00000139415.1";
chr6	HAVANA	exon	86352659	86352681	0	+	.	gene_id "ENSMUSG00000057278.9"; transcript_id "ENSMUST00000204380.3"; gene_type "protein_coding"; gene_name "Snrpg"; transcript_type "protein_coding_CDS_not_defined"; transcript_name "Snrpg-203"; exon_number 2; exon_id "ENSMUSE00001368316.2"; level 2; transcript_support_level "1"; mgi_id "MGI:1915261"; havana_gene "OTTMUSG00000056436.1"; havana_transcript "OTTMUST00000139416.1";
chr6	HAVANA	exon	86352659	86352681	0	+	.	gene_id "ENSMUSG00000057278.9"; transcript_id "ENSMUST00000204768.2"; gene_type "protein_coding"; gene_name "Snrpg"; transcript_type "protein_coding_CDS_not_defined"; transcript_name "Snrpg-204"; exon_number 2; exon_id "ENSMUSE00001368316.2"; level 2; transcript_support_level "3"; mgi_id "MGI:1915261"; havana_gene "OTTMUSG00000056436.1"; havana_transcript "OTTMUST00000139417.1";
chr6	HAVANA	exon	86353477	86353601	0	+	.	gene_id "ENSMUSG00000057278.9"; transcript_id "ENSMUST00000089558.7"; gene_type "protein_coding"; gene_name "Snrpg"; transcript_type "protein_coding"; transcript_name "Snrpg-201"; exon_number 3; exon_id "ENSMUSE00000471301.3"; level 2; protein_id "ENSMUSP00000086987.6"; transcript_support_level "1"; mgi_id "MGI:1915261"; tag "basic"; tag "Ensembl_canonical"; tag "GENCODE_Primary"; tag "appris_principal_1"; tag "CCDS"; ccdsid "CCDS39541.1"; havana_gene "OTTMUSG00000056436.1"; havana_transcript "OTTMUST00000139414.1";
chr6	HAVANA	CDS	86353477	86353601	0	+	2	gene_id "ENSMUSG00000057278.9"; transcript_id "ENSMUST00000089558.7"; gene_type "protein_coding"; gene_name "Snrpg"; transcript_type "protein_coding"; transcript_name "Snrpg-201"; exon_number 3; exon_id "ENSMUSE00000471301.3"; level 2; protein_id "ENSMUSP00000086987.6"; transcript_support_level "1"; mgi_id "MGI:1915261"; tag "basic"; tag "Ensembl_canonical"; tag "GENCODE_Primary"; tag "appris_principal_1"; tag "CCDS"; ccdsid "CCDS39541.1"; havana_gene "OTTMUSG00000056436.1"; havana_transcript "OTTMUST00000139414.1";
chr6	HAVANA	exon	86353477	86353601	0	+	.	gene_id "ENSMUSG00000057278.9"; transcript_id "ENSMUST00000204380.3"; gene_type "protein_coding"; gene_name "Snrpg"; transcript_type "protein_coding_CDS_not_defined"; transcript_name "Snrpg-203"; exon_number 3; exon_id "ENSMUSE00001370083.2"; level 2; transcript_support_level "1"; mgi_id "MGI:1915261"; havana_gene "OTTMUSG00000056436.1"; havana_transcript "OTTMUST00000139416.1";
chr6	HAVANA	exon	86353477	86353601	0	+	.	gene_id "ENSMUSG00000057278.9"; transcript_id "ENSMUST00000204768.2"; gene_type "protein_coding"; gene_name "Snrpg"; transcript_type "protein_coding_CDS_not_defined"; transcript_name "Snrpg-204"; exon_number 3; exon_id "ENSMUSE00001370083.2"; level 2; transcript_support_level "3"; mgi_id "MGI:1915261"; havana_gene "OTTMUSG00000056436.1"; havana_transcript "OTTMUST00000139417.1";
chr6	HAVANA	exon	86353477	86353737	0	+	.	gene_id "ENSMUSG00000057278.9"; transcript_id "ENSMUST00000203782.3"; gene_type "protein_coding"; gene_name "Snrpg"; transcript_type "retained_intron"; transcript_name "Snrpg-202"; exon_number 3; exon_id "ENSMUSE00001367149.2"; level 2; transcript_support_level "2"; mgi_id "MGI:1915261"; havana_gene "OTTMUSG00000056436.1"; havana_transcript "OTTMUST00000139415.1";
chr6	HAVANA	CDS	86355715	86355762	0	+	0	gene_id "ENSMUSG00000057278.9"; transcript_id "ENSMUST00000089558.7"; gene_type "protein_coding"; gene_name "Snrpg"; transcript_type "protein_coding"; transcript_name "Snrpg-201"; exon_number 4; exon_id "ENSMUSE00001367293.2"; level 2; protein_id "ENSMUSP00000086987.6"; transcript_support_level "1"; mgi_id "MGI:1915261"; tag "basic"; tag "Ensembl_canonical"; tag "GENCODE_Primary"; tag "appris_principal_1"; tag "CCDS"; ccdsid "CCDS39541.1"; havana_gene "OTTMUSG00000056436.1"; havana_transcript "OTTMUST00000139414.1";
chr6	HAVANA	exon	86355715	86355840	0	+	.	gene_id "ENSMUSG00000057278.9"; transcript_id "ENSMUST00000204768.2"; gene_type "protein_coding"; gene_name "Snrpg"; transcript_type "protein_coding_CDS_not_defined"; transcript_name "Snrpg-204"; exon_number 4; exon_id "ENSMUSE00001369934.2"; level 2; transcript_support_level "3"; mgi_id "MGI:1915261"; havana_gene "OTTMUSG00000056436.1"; havana_transcript "OTTMUST00000139417.1";
chr6	HAVANA	exon	86355715	86355889	0	+	.	gene_id "ENSMUSG00000057278.9"; transcript_id "ENSMUST00000204380.3"; gene_type "protein_coding"; gene_name "Snrpg"; transcript_type "protein_coding_CDS_not_defined"; transcript_name "Snrpg-203"; exon_number 4; exon_id "ENSMUSE00000370650.6"; level 2; transcript_support_level "1"; mgi_id "MGI:1915261"; havana_gene "OTTMUSG00000056436.1"; havana_transcript "OTTMUST00000139416.1";
chr6	HAVANA	exon	86355715	86356310	0	+	.	gene_id "ENSMUSG00000057278.9"; transcript_id "ENSMUST00000089558.7"; gene_type "protein_coding"; gene_name "Snrpg"; transcript_type "protein_coding"; transcript_name "Snrpg-201"; exon_number 4; exon_id "ENSMUSE00001367293.2"; level 2; protein_id "ENSMUSP00000086987.6"; transcript_support_level "1"; mgi_id "MGI:1915261"; tag "basic"; tag "Ensembl_canonical"; tag "GENCODE_Primary"; tag "appris_principal_1"; tag "CCDS"; ccdsid "CCDS39541.1"; havana_gene "OTTMUSG00000056436.1"; havana_transcript "OTTMUST00000139414.1";
chr6	HAVANA	stop_codon	86355763	86355765	0	+	0	gene_id "ENSMUSG00000057278.9"; transcript_id "ENSMUST00000089558.7"; gene_type "protein_coding"; gene_name "Snrpg"; transcript_type "protein_coding"; transcript_name "Snrpg-201"; exon_number 4; exon_id "ENSMUSE00001367293.2"; level 2; protein_id "ENSMUSP00000086987.6"; transcript_support_level "1"; mgi_id "MGI:1915261"; tag "basic"; tag "Ensembl_canonical"; tag "GENCODE_Primary"; tag "appris_principal_1"; tag "CCDS"; ccdsid "CCDS39541.1"; havana_gene "OTTMUSG00000056436.1"; havana_transcript "OTTMUST00000139414.1";
chr6	HAVANA	UTR	86355763	86356310	0	+	.	gene_id "ENSMUSG00000057278.9"; transcript_id "ENSMUST00000089558.7"; gene_type "protein_coding"; gene_name "Snrpg"; transcript_type "protein_coding"; transcript_name "Snrpg-201"; exon_number 4; exon_id "ENSMUSE00001367293.2"; level 2; protein_id "ENSMUSP00000086987.6"; transcript_support_level "1"; mgi_id "MGI:1915261"; tag "basic"; tag "Ensembl_canonical"; tag "GENCODE_Primary"; tag "appris_principal_1"; tag "CCDS"; ccdsid "CCDS39541.1"; havana_gene "OTTMUSG00000056436.1"; havana_transcript "OTTMUST00000139414.1";
chr6	HAVANA	UTR	86381201	86381478	0	+	.	gene_id "ENSMUSG00000071337.12"; transcript_id "ENSMUST00000095754.10"; gene_type "protein_coding"; gene_name "Tia1"; transcript_type "protein_coding"; transcript_name "Tia1-203"; exon_number 1; exon_id "ENSMUSE00000696778.2"; level 2; protein_id "ENSMUSP00000093426.4"; transcript_support_level "5"; mgi_id "MGI:107914"; tag "basic"; tag "appris_alternative_1"; havana_gene "OTTMUSG00000022840.1"; havana_transcript "OTTMUST00000054893.1";
chr6	HAVANA	UTR	86381201	86381478	0	+	.	gene_id "ENSMUSG00000071337.12"; transcript_id "ENSMUST00000095753.9"; gene_type "protein_coding"; gene_name "Tia1"; transcript_type "protein_coding"; transcript_name "Tia1-202"; exon_number 1; exon_id "ENSMUSE00000696778.2"; level 2; protein_id "ENSMUSP00000093425.3"; transcript_support_level "1"; mgi_id "MGI:107914"; tag "basic"; tag "Ensembl_canonical"; tag "GENCODE_Primary"; tag "appris_principal_4"; tag "CCDS"; ccdsid "CCDS20312.1"; havana_gene "OTTMUSG00000022840.1"; havana_transcript "OTTMUST00000054884.1";
chr6	HAVANA	exon	86381201	86381504	0	+	.	gene_id "ENSMUSG00000071337.12"; transcript_id "ENSMUST00000095754.10"; gene_type "protein_coding"; gene_name "Tia1"; transcript_type "protein_coding"; transcript_name "Tia1-203"; exon_number 1; exon_id "ENSMUSE00000696778.2"; level 2; protein_id "ENSMUSP00000093426.4"; transcript_support_level "5"; mgi_id "MGI:107914"; tag "basic"; tag "appris_alternative_1"; havana_gene "OTTMUSG00000022840.1"; havana_transcript "OTTMUST00000054893.1";
chr6	HAVANA	exon	86381201	86381504	0	+	.	gene_id "ENSMUSG00000071337.12"; transcript_id "ENSMUST00000095753.9"; gene_type "protein_coding"; gene_name "Tia1"; transcript_type "protein_coding"; transcript_name "Tia1-202"; exon_number 1; exon_id "ENSMUSE00000696778.2"; level 2; protein_id "ENSMUSP00000093425.3"; transcript_support_level "1"; mgi_id "MGI:107914"; tag "basic"; tag "Ensembl_canonical"; tag "GENCODE_Primary"; tag "appris_principal_4"; tag "CCDS"; ccdsid "CCDS20312.1"; havana_gene "OTTMUSG00000022840.1"; havana_transcript "OTTMUST00000054884.1";
chr6	HAVANA	transcript	86381201	86408183	0	+	.	gene_id "ENSMUSG00000071337.12"; transcript_id "ENSMUST00000095754.10"; gene_type "protein_coding"; gene_name "Tia1"; transcript_type "protein_coding"; transcript_name "Tia1-203"; level 2; protein_id "ENSMUSP00000093426.4"; transcript_support_level "5"; mgi_id "MGI:107914"; tag "basic"; tag "appris_alternative_1"; havana_gene "OTTMUSG00000022840.1"; havana_transcript "OTTMUST00000054893.1";
chr6	HAVANA	gene	86381201	86410387	0	+	.	gene_id "ENSMUSG00000071337.12"; gene_type "protein_coding"; gene_name "Tia1"; level 2; mgi_id "MGI:107914"; tag "overlapping_locus"; havana_gene "OTTMUSG00000022840.1";
chr6	HAVANA	transcript	86381201	86410387	0	+	.	gene_id "ENSMUSG00000071337.12"; transcript_id "ENSMUST00000095753.9"; gene_type "protein_coding"; gene_name "Tia1"; transcript_type "protein_coding"; transcript_name "Tia1-202"; level 2; protein_id "ENSMUSP00000093425.3"; transcript_support_level "1"; mgi_id "MGI:107914"; tag "basic"; tag "Ensembl_canonical"; tag "GENCODE_Primary"; tag "appris_principal_4"; tag "CCDS"; ccdsid "CCDS20312.1"; havana_gene "OTTMUSG00000022840.1"; havana_transcript "OTTMUST00000054884.1";
chr6	HAVANA	transcript	86381217	86382151	0	+	.	gene_id "ENSMUSG00000071337.12"; transcript_id "ENSMUST00000203206.2"; gene_type "protein_coding"; gene_name "Tia1"; transcript_type "retained_intron"; transcript_name "Tia1-224"; level 2; transcript_support_level "NA"; mgi_id "MGI:107914"; havana_gene "OTTMUSG00000022840.1"; havana_transcript "OTTMUST00000139558.1";
chr6	HAVANA	exon	86381217	86382151	0	+	.	gene_id "ENSMUSG00000071337.12"; transcript_id "ENSMUST00000203206.2"; gene_type "protein_coding"; gene_name "Tia1"; transcript_type "retained_intron"; transcript_name "Tia1-224"; exon_number 1; exon_id "ENSMUSE00001367950.2"; level 2; transcript_support_level "NA"; mgi_id "MGI:107914"; havana_gene "OTTMUSG00000022840.1"; havana_transcript "OTTMUST00000139558.1";
chr6	HAVANA	exon	86381264	86381504	0	+	.	gene_id "ENSMUSG00000071337.12"; transcript_id "ENSMUST00000154983.2"; gene_type "protein_coding"; gene_name "Tia1"; transcript_type "protein_coding_CDS_not_defined"; transcript_name "Tia1-222"; exon_number 1; exon_id "ENSMUSE00000793945.2"; level 2; transcript_support_level "1"; mgi_id "MGI:107914"; havana_gene "OTTMUSG00000022840.1"; havana_transcript "OTTMUST00000054887.1";
chr6	HAVANA	transcript	86381264	86384097	0	+	.	gene_id "ENSMUSG00000071337.12"; transcript_id "ENSMUST00000154983.2"; gene_type "protein_coding"; gene_name "Tia1"; transcript_type "protein_coding_CDS_not_defined"; transcript_name "Tia1-222"; level 2; transcript_support_level "1"; mgi_id "MGI:107914"; havana_gene "OTTMUSG00000022840.1"; havana_transcript "OTTMUST00000054887.1";
chr6	HAVANA	exon	86381273	86381504	0	+	.	gene_id "ENSMUSG00000071337.12"; transcript_id "ENSMUST00000141960.2"; gene_type "protein_coding"; gene_name "Tia1"; transcript_type "retained_intron"; transcript_name "Tia1-215"; exon_number 1; exon_id "ENSMUSE00000820342.2"; level 2; transcript_support_level "1"; mgi_id "MGI:107914"; havana_gene "OTTMUSG00000022840.1"; havana_transcript "OTTMUST00000054889.1";
chr6	HAVANA	transcript	86381273	86394973	0	+	.	gene_id "ENSMUSG00000071337.12"; transcript_id "ENSMUST00000141960.2"; gene_type "protein_coding"; gene_name "Tia1"; transcript_type "retained_intron"; transcript_name "Tia1-215"; level 2; transcript_support_level "1"; mgi_id "MGI:107914"; havana_gene "OTTMUSG00000022840.1"; havana_transcript "OTTMUST00000054889.1";
chr6	HAVANA	UTR	86381278	86381478	0	+	.	gene_id "ENSMUSG00000071337.12"; transcript_id "ENSMUST00000148728.8"; gene_type "protein_coding"; gene_name "Tia1"; transcript_type "nonsense_mediated_decay"; transcript_name "Tia1-218"; exon_number 1; exon_id "ENSMUSE00001365118.2"; level 2; protein_id "ENSMUSP00000144857.2"; transcript_support_level "5"; mgi_id "MGI:107914"; havana_gene "OTTMUSG00000022840.1"; havana_transcript "OTTMUST00000054895.1";
chr6	HAVANA	exon	86381278	86381504	0	+	.	gene_id "ENSMUSG00000071337.12"; transcript_id "ENSMUST00000139928.8"; gene_type "protein_coding"; gene_name "Tia1"; transcript_type "protein_coding_CDS_not_defined"; transcript_name "Tia1-214"; exon_number 1; exon_id "ENSMUSE00001368516.2"; level 2; transcript_support_level "3"; mgi_id "MGI:107914"; havana_gene "OTTMUSG00000022840.1"; havana_transcript "OTTMUST00000054897.1";
chr6	HAVANA	exon	86381278	86381504	0	+	.	gene_id "ENSMUSG00000071337.12"; transcript_id "ENSMUST00000148728.8"; gene_type "protein_coding"; gene_name "Tia1"; transcript_type "nonsense_mediated_decay"; transcript_name "Tia1-218"; exon_number 1; exon_id "ENSMUSE00001365118.2"; level 2; protein_id "ENSMUSP00000144857.2"; transcript_support_level "5"; mgi_id "MGI:107914"; havana_gene "OTTMUSG00000022840.1"; havana_transcript "OTTMUST00000054895.1";
chr6	HAVANA	transcript	86381278	86396776	0	+	.	gene_id "ENSMUSG00000071337.12"; transcript_id "ENSMUST00000139928.8"; gene_type "protein_coding"; gene_name "Tia1"; transcript_type "protein_coding_CDS_not_defined"; transcript_name "Tia1-214"; level 2; transcript_support_level "3"; mgi_id "MGI:107914"; havana_gene "OTTMUSG00000022840.1"; havana_transcript "OTTMUST00000054897.1";
chr6	HAVANA	transcript	86381278	86404735	0	+	.	gene_id "ENSMUSG00000071337.12"; transcript_id "ENSMUST00000148728.8"; gene_type "protein_coding"; gene_name "Tia1"; transcript_type "nonsense_mediated_decay"; transcript_name "Tia1-218"; level 2; protein_id "ENSMUSP00000144857.2"; transcript_support_level "5"; mgi_id "MGI:107914"; havana_gene "OTTMUSG00000022840.1"; havana_transcript "OTTMUST00000054895.1";
chr6	HAVANA	exon	86381286	86381504	0	+	.	gene_id "ENSMUSG00000071337.12"; transcript_id "ENSMUST00000134142.8"; gene_type "protein_coding"; gene_name "Tia1"; transcript_type "retained_intron"; transcript_name "Tia1-212"; exon_number 1; exon_id "ENSMUSE00001365675.2"; level 2; transcript_support_level "1"; mgi_id "MGI:107914"; havana_gene "OTTMUSG00000022840.1"; havana_transcript "OTTMUST00000054891.1";
chr6	HAVANA	transcript	86381286	86407754	0	+	.	gene_id "ENSMUSG00000071337.12"; transcript_id "ENSMUST00000134142.8"; gene_type "protein_coding"; gene_name "Tia1"; transcript_type "retained_intron"; transcript_name "Tia1-212"; level 2; transcript_support_level "1"; mgi_id "MGI:107914"; havana_gene "OTTMUSG00000022840.1"; havana_transcript "OTTMUST00000054891.1";
chr6	HAVANA	UTR	86381295	86381478	0	+	.	gene_id "ENSMUSG00000071337.12"; transcript_id "ENSMUST00000095752.9"; gene_type "protein_coding"; gene_name "Tia1"; transcript_type "protein_coding"; transcript_name "Tia1-201"; exon_number 1; exon_id "ENSMUSE00000614810.3"; level 2; protein_id "ENSMUSP00000093424.3"; transcript_support_level "5"; mgi_id "MGI:107914"; tag "basic"; tag "appris_alternative_1"; havana_gene "OTTMUSG00000022840.1"; havana_transcript "OTTMUST00000054886.1";
chr6	HAVANA	exon	86381295	86381504	0	+	.	gene_id "ENSMUSG00000071337.12"; transcript_id "ENSMUST00000095752.9"; gene_type "protein_coding"; gene_name "Tia1"; transcript_type "protein_coding"; transcript_name "Tia1-201"; exon_number 1; exon_id "ENSMUSE00000614810.3"; level 2; protein_id "ENSMUSP00000093424.3"; transcript_support_level "5"; mgi_id "MGI:107914"; tag "basic"; tag "appris_alternative_1"; havana_gene "OTTMUSG00000022840.1"; havana_transcript "OTTMUST00000054886.1";
chr6	HAVANA	transcript	86381295	86409167	0	+	.	gene_id "ENSMUSG00000071337.12"; transcript_id "ENSMUST00000095752.9"; gene_type "protein_coding"; gene_name "Tia1"; transcript_type "protein_coding"; transcript_name "Tia1-201"; level 2; protein_id "ENSMUSP00000093424.3"; transcript_support_level "5"; mgi_id "MGI:107914"; tag "basic"; tag "appris_alternative_1"; havana_gene "OTTMUSG00000022840.1"; havana_transcript "OTTMUST00000054886.1";
chr6	HAVANA	UTR	86381296	86381478	0	+	.	gene_id "ENSMUSG00000071337.12"; transcript_id "ENSMUST00000130967.8"; gene_type "protein_coding"; gene_name "Tia1"; transcript_type "protein_coding"; transcript_name "Tia1-211"; exon_number 1; exon_id "ENSMUSE00000614813.2"; level 2; protein_id "ENSMUSP00000118558.2"; transcript_support_level "1"; mgi_id "MGI:107914"; tag "basic"; tag "CCDS"; ccdsid "CCDS51833.1"; havana_gene "OTTMUSG00000022840.1"; havana_transcript "OTTMUST00000054885.1";
chr6	HAVANA	exon	86381296	86381504	0	+	.	gene_id "ENSMUSG00000071337.12"; transcript_id "ENSMUST00000130967.8"; gene_type "protein_coding"; gene_name "Tia1"; transcript_type "protein_coding"; transcript_name "Tia1-211"; exon_number 1; exon_id "ENSMUSE00000614813.2"; level 2; protein_id "ENSMUSP00000118558.2"; transcript_support_level "1"; mgi_id "MGI:107914"; tag "basic"; tag "CCDS"; ccdsid "CCDS51833.1"; havana_gene "OTTMUSG00000022840.1"; havana_transcript "OTTMUST00000054885.1";
chr6	HAVANA	transcript	86381296	86407753	0	+	.	gene_id "ENSMUSG00000071337.12"; transcript_id "ENSMUST00000130967.8"; gene_type "protein_coding"; gene_name "Tia1"; transcript_type "protein_coding"; transcript_name "Tia1-211"; level 2; protein_id "ENSMUSP00000118558.2"; transcript_support_level "1"; mgi_id "MGI:107914"; tag "basic"; tag "CCDS"; ccdsid "CCDS51833.1"; havana_gene "OTTMUSG00000022840.1"; havana_transcript "OTTMUST00000054885.1";
chr6	HAVANA	UTR	86381299	86381478	0	+	.	gene_id "ENSMUSG00000071337.12"; transcript_id "ENSMUST00000154438.8"; gene_type "protein_coding"; gene_name "Tia1"; transcript_type "nonsense_mediated_decay"; transcript_name "Tia1-221"; exon_number 1; exon_id "ENSMUSE00000786802.2"; level 2; protein_id "ENSMUSP00000145218.2"; transcript_support_level "5"; mgi_id "MGI:107914"; havana_gene "OTTMUSG00000022840.1"; havana_transcript "OTTMUST00000054904.1";
chr6	HAVANA	exon	86381299	86381504	0	+	.	gene_id "ENSMUSG00000071337.12"; transcript_id "ENSMUST00000154438.8"; gene_type "protein_coding"; gene_name "Tia1"; transcript_type "nonsense_mediated_decay"; transcript_name "Tia1-221"; exon_number 1; exon_id "ENSMUSE00000786802.2"; level 2; protein_id "ENSMUSP00000145218.2"; transcript_support_level "5"; mgi_id "MGI:107914"; havana_gene "OTTMUSG00000022840.1"; havana_transcript "OTTMUST00000054904.1";
chr6	HAVANA	transcript	86381299	86404790	0	+	.	gene_id "ENSMUSG00000071337.12"; transcript_id "ENSMUST00000154438.8"; gene_type "protein_coding"; gene_name "Tia1"; transcript_type "nonsense_mediated_decay"; transcript_name "Tia1-221"; level 2; protein_id "ENSMUSP00000145218.2"; transcript_support_level "5"; mgi_id "MGI:107914"; havana_gene "OTTMUSG00000022840.1"; havana_transcript "OTTMUST00000054904.1";
chr6	HAVANA	exon	86381305	86381504	0	+	.	gene_id "ENSMUSG00000071337.12"; transcript_id "ENSMUST00000156762.8"; gene_type "protein_coding"; gene_name "Tia1"; transcript_type "protein_coding_CDS_not_defined"; transcript_name "Tia1-223"; exon_number 1; exon_id "ENSMUSE00000823400.2"; level 2; transcript_support_level "5"; mgi_id "MGI:107914"; havana_gene "OTTMUSG00000022840.1"; havana_transcript "OTTMUST00000054899.1";
chr6	HAVANA	transcript	86381305	86400845	0	+	.	gene_id "ENSMUSG00000071337.12"; transcript_id "ENSMUST00000156762.8"; gene_type "protein_coding"; gene_name "Tia1"; transcript_type "protein_coding_CDS_not_defined"; transcript_name "Tia1-223"; level 2; transcript_support_level "5"; mgi_id "MGI:107914"; havana_gene "OTTMUSG00000022840.1"; havana_transcript "OTTMUST00000054899.1";
chr6	HAVANA	UTR	86381307	86381478	0	+	.	gene_id "ENSMUSG00000071337.12"; transcript_id "ENSMUST00000113712.10"; gene_type "protein_coding"; gene_name "Tia1"; transcript_type "nonsense_mediated_decay"; transcript_name "Tia1-205"; exon_number 1; exon_id "ENSMUSE00001309771.2"; level 2; protein_id "ENSMUSP00000138652.2"; transcript_support_level "5"; mgi_id "MGI:107914"; havana_gene "OTTMUSG00000022840.1"; havana_transcript "OTTMUST00000054888.1";
chr6	HAVANA	exon	86381307	86381504	0	+	.	gene_id "ENSMUSG00000071337.12"; transcript_id "ENSMUST00000113712.10"; gene_type "protein_coding"; gene_name "Tia1"; transcript_type "nonsense_mediated_decay"; transcript_name "Tia1-205"; exon_number 1; exon_id "ENSMUSE00001309771.2"; level 2; protein_id "ENSMUSP00000138652.2"; transcript_support_level "5"; mgi_id "MGI:107914"; havana_gene "OTTMUSG00000022840.1"; havana_transcript "OTTMUST00000054888.1";
chr6	HAVANA	transcript	86381307	86410209	0	+	.	gene_id "ENSMUSG00000071337.12"; transcript_id "ENSMUST00000113712.10"; gene_type "protein_coding"; gene_name "Tia1"; transcript_type "nonsense_mediated_decay"; transcript_name "Tia1-205"; level 2; protein_id "ENSMUSP00000138652.2"; transcript_support_level "5"; mgi_id "MGI:107914"; havana_gene "OTTMUSG00000022840.1"; havana_transcript "OTTMUST00000054888.1";
chr6	HAVANA	UTR	86381318	86381478	0	+	.	gene_id "ENSMUSG00000071337.12"; transcript_id "ENSMUST00000113713.9"; gene_type "protein_coding"; gene_name "Tia1"; transcript_type "protein_coding"; transcript_name "Tia1-206"; exon_number 1; exon_id "ENSMUSE00001277232.2"; level 2; protein_id "ENSMUSP00000109342.3"; transcript_support_level "1"; mgi_id "MGI:107914"; tag "basic"; tag "appris_alternative_1"; tag "CCDS"; ccdsid "CCDS51834.1"; havana_gene "OTTMUSG00000022840.1"; havana_transcript "OTTMUST00000054890.1";
chr6	HAVANA	exon	86381318	86381504	0	+	.	gene_id "ENSMUSG00000071337.12"; transcript_id "ENSMUST00000143718.8"; gene_type "protein_coding"; gene_name "Tia1"; transcript_type "retained_intron"; transcript_name "Tia1-216"; exon_number 1; exon_id "ENSMUSE00001283268.2"; level 2; transcript_support_level "2"; mgi_id "MGI:107914"; havana_gene "OTTMUSG00000022840.1"; havana_transcript "OTTMUST00000054896.1";
chr6	HAVANA	exon	86381318	86381504	0	+	.	gene_id "ENSMUSG00000071337.12"; transcript_id "ENSMUST00000113713.9"; gene_type "protein_coding"; gene_name "Tia1"; transcript_type "protein_coding"; transcript_name "Tia1-206"; exon_number 1; exon_id "ENSMUSE00001277232.2"; level 2; protein_id "ENSMUSP00000109342.3"; transcript_support_level "1"; mgi_id "MGI:107914"; tag "basic"; tag "appris_alternative_1"; tag "CCDS"; ccdsid "CCDS51834.1"; havana_gene "OTTMUSG00000022840.1"; havana_transcript "OTTMUST00000054890.1";
chr6	HAVANA	transcript	86381318	86396822	0	+	.	gene_id "ENSMUSG00000071337.12"; transcript_id "ENSMUST00000143718.8"; gene_type "protein_coding"; gene_name "Tia1"; transcript_type "retained_intron"; transcript_name "Tia1-216"; level 2; transcript_support_level "2"; mgi_id "MGI:107914"; havana_gene "OTTMUSG00000022840.1"; havana_transcript "OTTMUST00000054896.1";
chr6	HAVANA	transcript	86381318	86409162	0	+	.	gene_id "ENSMUSG00000071337.12"; transcript_id "ENSMUST00000113713.9"; gene_type "protein_coding"; gene_name "Tia1"; transcript_type "protein_coding"; transcript_name "Tia1-206"; level 2; protein_id "ENSMUSP00000109342.3"; transcript_support_level "1"; mgi_id "MGI:107914"; tag "basic"; tag "appris_alternative_1"; tag "CCDS"; ccdsid "CCDS51834.1"; havana_gene "OTTMUSG00000022840.1"; havana_transcript "OTTMUST00000054890.1";
chr6	HAVANA	exon	86381342	86381504	0	+	.	gene_id "ENSMUSG00000071337.12"; transcript_id "ENSMUST00000149270.4"; gene_type "protein_coding"; gene_name "Tia1"; transcript_type "retained_intron"; transcript_name "Tia1-219"; exon_number 1; exon_id "ENSMUSE00000731266.3"; level 2; transcript_support_level "5"; mgi_id "MGI:107914"; havana_gene "OTTMUSG00000022840.1"; havana_transcript "OTTMUST00000054905.1";
chr6	HAVANA	transcript	86381342	86396857	0	+	.	gene_id "ENSMUSG00000071337.12"; transcript_id "ENSMUST00000149270.4"; gene_type "protein_coding"; gene_name "Tia1"; transcript_type "retained_intron"; transcript_name "Tia1-219"; level 2; transcript_support_level "5"; mgi_id "MGI:107914"; havana_gene "OTTMUSG00000022840.1"; havana_transcript "OTTMUST00000054905.1";
chr6	HAVANA	exon	86381455	86381504	0	+	.	gene_id "ENSMUSG00000071337.12"; transcript_id "ENSMUST00000113708.4"; gene_type "protein_coding"; gene_name "Tia1"; transcript_type "retained_intron"; transcript_name "Tia1-204"; exon_number 1; exon_id "ENSMUSE00000696756.2"; level 2; transcript_support_level "2"; mgi_id "MGI:107914"; havana_gene "OTTMUSG00000022840.1"; havana_transcript "OTTMUST00000054892.1";
chr6	HAVANA	transcript	86381455	86402268	0	+	.	gene_id "ENSMUSG00000071337.12"; transcript_id "ENSMUST00000113708.4"; gene_type "protein_coding"; gene_name "Tia1"; transcript_type "retained_intron"; transcript_name "Tia1-204"; level 2; transcript_support_level "2"; mgi_id "MGI:107914"; havana_gene "OTTMUSG00000022840.1"; havana_transcript "OTTMUST00000054892.1";
chr6	HAVANA	start_codon	86381479	86381481	0	+	0	gene_id "ENSMUSG00000071337.12"; transcript_id "ENSMUST00000095754.10"; gene_type "protein_coding"; gene_name "Tia1"; transcript_type "protein_coding"; transcript_name "Tia1-203"; exon_number 1; exon_id "ENSMUSE00000696778.2"; level 2; protein_id "ENSMUSP00000093426.4"; transcript_support_level "5"; mgi_id "MGI:107914"; tag "basic"; tag "appris_alternative_1"; havana_gene "OTTMUSG00000022840.1"; havana_transcript "OTTMUST00000054893.1";
chr6	HAVANA	start_codon	86381479	86381481	0	+	0	gene_id "ENSMUSG00000071337.12"; transcript_id "ENSMUST00000095753.9"; gene_type "protein_coding"; gene_name "Tia1"; transcript_type "protein_coding"; transcript_name "Tia1-202"; exon_number 1; exon_id "ENSMUSE00000696778.2"; level 2; protein_id "ENSMUSP00000093425.3"; transcript_support_level "1"; mgi_id "MGI:107914"; tag "basic"; tag "Ensembl_canonical"; tag "GENCODE_Primary"; tag "appris_principal_4"; tag "CCDS"; ccdsid "CCDS20312.1"; havana_gene "OTTMUSG00000022840.1"; havana_transcript "OTTMUST00000054884.1";
chr6	HAVANA	start_codon	86381479	86381481	0	+	0	gene_id "ENSMUSG00000071337.12"; transcript_id "ENSMUST00000148728.8"; gene_type "protein_coding"; gene_name "Tia1"; transcript_type "nonsense_mediated_decay"; transcript_name "Tia1-218"; exon_number 1; exon_id "ENSMUSE00001365118.2"; level 2; protein_id "ENSMUSP00000144857.2"; transcript_support_level "5"; mgi_id "MGI:107914"; havana_gene "OTTMUSG00000022840.1"; havana_transcript "OTTMUST00000054895.1";
chr6	HAVANA	start_codon	86381479	86381481	0	+	0	gene_id "ENSMUSG00000071337.12"; transcript_id "ENSMUST00000095752.9"; gene_type "protein_coding"; gene_name "Tia1"; transcript_type "protein_coding"; transcript_name "Tia1-201"; exon_number 1; exon_id "ENSMUSE00000614810.3"; level 2; protein_id "ENSMUSP00000093424.3"; transcript_support_level "5"; mgi_id "MGI:107914"; tag "basic"; tag "appris_alternative_1"; havana_gene "OTTMUSG00000022840.1"; havana_transcript "OTTMUST00000054886.1";
chr6	HAVANA	start_codon	86381479	86381481	0	+	0	gene_id "ENSMUSG00000071337.12"; transcript_id "ENSMUST00000130967.8"; gene_type "protein_coding"; gene_name "Tia1"; transcript_type "protein_coding"; transcript_name "Tia1-211"; exon_number 1; exon_id "ENSMUSE00000614813.2"; level 2; protein_id "ENSMUSP00000118558.2"; transcript_support_level "1"; mgi_id "MGI:107914"; tag "basic"; tag "CCDS"; ccdsid "CCDS51833.1"; havana_gene "OTTMUSG00000022840.1"; havana_transcript "OTTMUST00000054885.1";
chr6	HAVANA	start_codon	86381479	86381481	0	+	0	gene_id "ENSMUSG00000071337.12"; transcript_id "ENSMUST00000154438.8"; gene_type "protein_coding"; gene_name "Tia1"; transcript_type "nonsense_mediated_decay"; transcript_name "Tia1-221"; exon_number 1; exon_id "ENSMUSE00000786802.2"; level 2; protein_id "ENSMUSP00000145218.2"; transcript_support_level "5"; mgi_id "MGI:107914"; havana_gene "OTTMUSG00000022840.1"; havana_transcript "OTTMUST00000054904.1";
chr6	HAVANA	start_codon	86381479	86381481	0	+	0	gene_id "ENSMUSG00000071337.12"; transcript_id "ENSMUST00000113712.10"; gene_type "protein_coding"; gene_name "Tia1"; transcript_type "nonsense_mediated_decay"; transcript_name "Tia1-205"; exon_number 1; exon_id "ENSMUSE00001309771.2"; level 2; protein_id "ENSMUSP00000138652.2"; transcript_support_level "5"; mgi_id "MGI:107914"; havana_gene "OTTMUSG00000022840.1"; havana_transcript "OTTMUST00000054888.1";
chr6	HAVANA	start_codon	86381479	86381481	0	+	0	gene_id "ENSMUSG00000071337.12"; transcript_id "ENSMUST00000113713.9"; gene_type "protein_coding"; gene_name "Tia1"; transcript_type "protein_coding"; transcript_name "Tia1-206"; exon_number 1; exon_id "ENSMUSE00001277232.2"; level 2; protein_id "ENSMUSP00000109342.3"; transcript_support_level "1"; mgi_id "MGI:107914"; tag "basic"; tag "appris_alternative_1"; tag "CCDS"; ccdsid "CCDS51834.1"; havana_gene "OTTMUSG00000022840.1"; havana_transcript "OTTMUST00000054890.1";
chr6	HAVANA	CDS	86381479	86381504	0	+	0	gene_id "ENSMUSG00000071337.12"; transcript_id "ENSMUST00000095754.10"; gene_type "protein_coding"; gene_name "Tia1"; transcript_type "protein_coding"; transcript_name "Tia1-203"; exon_number 1; exon_id "ENSMUSE00000696778.2"; level 2; protein_id "ENSMUSP00000093426.4"; transcript_support_level "5"; mgi_id "MGI:107914"; tag "basic"; tag "appris_alternative_1"; havana_gene "OTTMUSG00000022840.1"; havana_transcript "OTTMUST00000054893.1";
chr6	HAVANA	CDS	86381479	86381504	0	+	0	gene_id "ENSMUSG00000071337.12"; transcript_id "ENSMUST00000095753.9"; gene_type "protein_coding"; gene_name "Tia1"; transcript_type "protein_coding"; transcript_name "Tia1-202"; exon_number 1; exon_id "ENSMUSE00000696778.2"; level 2; protein_id "ENSMUSP00000093425.3"; transcript_support_level "1"; mgi_id "MGI:107914"; tag "basic"; tag "Ensembl_canonical"; tag "GENCODE_Primary"; tag "appris_principal_4"; tag "CCDS"; ccdsid "CCDS20312.1"; havana_gene "OTTMUSG00000022840.1"; havana_transcript "OTTMUST00000054884.1";
chr6	HAVANA	CDS	86381479	86381504	0	+	0	gene_id "ENSMUSG00000071337.12"; transcript_id "ENSMUST00000148728.8"; gene_type "protein_coding"; gene_name "Tia1"; transcript_type "nonsense_mediated_decay"; transcript_name "Tia1-218"; exon_number 1; exon_id "ENSMUSE00001365118.2"; level 2; protein_id "ENSMUSP00000144857.2"; transcript_support_level "5"; mgi_id "MGI:107914"; havana_gene "OTTMUSG00000022840.1"; havana_transcript "OTTMUST00000054895.1";
chr6	HAVANA	CDS	86381479	86381504	0	+	0	gene_id "ENSMUSG00000071337.12"; transcript_id "ENSMUST00000095752.9"; gene_type "protein_coding"; gene_name "Tia1"; transcript_type "protein_coding"; transcript_name "Tia1-201"; exon_number 1; exon_id "ENSMUSE00000614810.3"; level 2; protein_id "ENSMUSP00000093424.3"; transcript_support_level "5"; mgi_id "MGI:107914"; tag "basic"; tag "appris_alternative_1"; havana_gene "OTTMUSG00000022840.1"; havana_transcript "OTTMUST00000054886.1";
chr6	HAVANA	CDS	86381479	86381504	0	+	0	gene_id "ENSMUSG00000071337.12"; transcript_id "ENSMUST00000130967.8"; gene_type "protein_coding"; gene_name "Tia1"; transcript_type "protein_coding"; transcript_name "Tia1-211"; exon_number 1; exon_id "ENSMUSE00000614813.2"; level 2; protein_id "ENSMUSP00000118558.2"; transcript_support_level "1"; mgi_id "MGI:107914"; tag "basic"; tag "CCDS"; ccdsid "CCDS51833.1"; havana_gene "OTTMUSG00000022840.1"; havana_transcript "OTTMUST00000054885.1";
chr6	HAVANA	CDS	86381479	86381504	0	+	0	gene_id "ENSMUSG00000071337.12"; transcript_id "ENSMUST00000154438.8"; gene_type "protein_coding"; gene_name "Tia1"; transcript_type "nonsense_mediated_decay"; transcript_name "Tia1-221"; exon_number 1; exon_id "ENSMUSE00000786802.2"; level 2; protein_id "ENSMUSP00000145218.2"; transcript_support_level "5"; mgi_id "MGI:107914"; havana_gene "OTTMUSG00000022840.1"; havana_transcript "OTTMUST00000054904.1";
chr6	HAVANA	CDS	86381479	86381504	0	+	0	gene_id "ENSMUSG00000071337.12"; transcript_id "ENSMUST00000113712.10"; gene_type "protein_coding"; gene_name "Tia1"; transcript_type "nonsense_mediated_decay"; transcript_name "Tia1-205"; exon_number 1; exon_id "ENSMUSE00001309771.2"; level 2; protein_id "ENSMUSP00000138652.2"; transcript_support_level "5"; mgi_id "MGI:107914"; havana_gene "OTTMUSG00000022840.1"; havana_transcript "OTTMUST00000054888.1";
chr6	HAVANA	CDS	86381479	86381504	0	+	0	gene_id "ENSMUSG00000071337.12"; transcript_id "ENSMUST00000113713.9"; gene_type "protein_coding"; gene_name "Tia1"; transcript_type "protein_coding"; transcript_name "Tia1-206"; exon_number 1; exon_id "ENSMUSE00001277232.2"; level 2; protein_id "ENSMUSP00000109342.3"; transcript_support_level "1"; mgi_id "MGI:107914"; tag "basic"; tag "appris_alternative_1"; tag "CCDS"; ccdsid "CCDS51834.1"; havana_gene "OTTMUSG00000022840.1"; havana_transcript "OTTMUST00000054890.1";
chr6	HAVANA	exon	86383917	86384097	0	+	.	gene_id "ENSMUSG00000071337.12"; transcript_id "ENSMUST00000154983.2"; gene_type "protein_coding"; gene_name "Tia1"; transcript_type "protein_coding_CDS_not_defined"; transcript_name "Tia1-222"; exon_number 2; exon_id "ENSMUSE00000755246.2"; level 2; transcript_support_level "1"; mgi_id "MGI:107914"; havana_gene "OTTMUSG00000022840.1"; havana_transcript "OTTMUST00000054887.1";
chr6	HAVANA	exon	86390786	86390882	0	+	.	gene_id "ENSMUSG00000071337.12"; transcript_id "ENSMUST00000095754.10"; gene_type "protein_coding"; gene_name "Tia1"; transcript_type "protein_coding"; transcript_name "Tia1-203"; exon_number 2; exon_id "ENSMUSE00001248828.2"; level 2; protein_id "ENSMUSP00000093426.4"; transcript_support_level "5"; mgi_id "MGI:107914"; tag "basic"; tag "appris_alternative_1"; havana_gene "OTTMUSG00000022840.1"; havana_transcript "OTTMUST00000054893.1";
chr6	HAVANA	CDS	86390786	86390882	0	+	1	gene_id "ENSMUSG00000071337.12"; transcript_id "ENSMUST00000095754.10"; gene_type "protein_coding"; gene_name "Tia1"; transcript_type "protein_coding"; transcript_name "Tia1-203"; exon_number 2; exon_id "ENSMUSE00001248828.2"; level 2; protein_id "ENSMUSP00000093426.4"; transcript_support_level "5"; mgi_id "MGI:107914"; tag "basic"; tag "appris_alternative_1"; havana_gene "OTTMUSG00000022840.1"; havana_transcript "OTTMUST00000054893.1";
chr6	HAVANA	exon	86390786	86390882	0	+	.	gene_id "ENSMUSG00000071337.12"; transcript_id "ENSMUST00000095753.9"; gene_type "protein_coding"; gene_name "Tia1"; transcript_type "protein_coding"; transcript_name "Tia1-202"; exon_number 2; exon_id "ENSMUSE00001248828.2"; level 2; protein_id "ENSMUSP00000093425.3"; transcript_support_level "1"; mgi_id "MGI:107914"; tag "basic"; tag "Ensembl_canonical"; tag "GENCODE_Primary"; tag "appris_principal_4"; tag "CCDS"; ccdsid "CCDS20312.1"; havana_gene "OTTMUSG00000022840.1"; havana_transcript "OTTMUST00000054884.1";
chr6	HAVANA	CDS	86390786	86390882	0	+	1	gene_id "ENSMUSG00000071337.12"; transcript_id "ENSMUST00000095753.9"; gene_type "protein_coding"; gene_name "Tia1"; transcript_type "protein_coding"; transcript_name "Tia1-202"; exon_number 2; exon_id "ENSMUSE00001248828.2"; level 2; protein_id "ENSMUSP00000093425.3"; transcript_support_level "1"; mgi_id "MGI:107914"; tag "basic"; tag "Ensembl_canonical"; tag "GENCODE_Primary"; tag "appris_principal_4"; tag "CCDS"; ccdsid "CCDS20312.1"; havana_gene "OTTMUSG00000022840.1"; havana_transcript "OTTMUST00000054884.1";
chr6	HAVANA	exon	86390786	86390882	0	+	.	gene_id "ENSMUSG00000071337.12"; transcript_id "ENSMUST00000139928.8"; gene_type "protein_coding"; gene_name "Tia1"; transcript_type "protein_coding_CDS_not_defined"; transcript_name "Tia1-214"; exon_number 2; exon_id "ENSMUSE00001258349.2"; level 2; transcript_support_level "3"; mgi_id "MGI:107914"; havana_gene "OTTMUSG00000022840.1"; havana_transcript "OTTMUST00000054897.1";
chr6	HAVANA	exon	86390786	86390882	0	+	.	gene_id "ENSMUSG00000071337.12"; transcript_id "ENSMUST00000148728.8"; gene_type "protein_coding"; gene_name "Tia1"; transcript_type "nonsense_mediated_decay"; transcript_name "Tia1-218"; exon_number 2; exon_id "ENSMUSE00001248828.2"; level 2; protein_id "ENSMUSP00000144857.2"; transcript_support_level "5"; mgi_id "MGI:107914"; havana_gene "OTTMUSG00000022840.1"; havana_transcript "OTTMUST00000054895.1";
chr6	HAVANA	CDS	86390786	86390882	0	+	1	gene_id "ENSMUSG00000071337.12"; transcript_id "ENSMUST00000148728.8"; gene_type "protein_coding"; gene_name "Tia1"; transcript_type "nonsense_mediated_decay"; transcript_name "Tia1-218"; exon_number 2; exon_id "ENSMUSE00001248828.2"; level 2; protein_id "ENSMUSP00000144857.2"; transcript_support_level "5"; mgi_id "MGI:107914"; havana_gene "OTTMUSG00000022840.1"; havana_transcript "OTTMUST00000054895.1";
chr6	HAVANA	exon	86390786	86390882	0	+	.	gene_id "ENSMUSG00000071337.12"; transcript_id "ENSMUST00000134142.8"; gene_type "protein_coding"; gene_name "Tia1"; transcript_type "retained_intron"; transcript_name "Tia1-212"; exon_number 2; exon_id "ENSMUSE00001258349.2"; level 2; transcript_support_level "1"; mgi_id "MGI:107914"; havana_gene "OTTMUSG00000022840.1"; havana_transcript "OTTMUST00000054891.1";
chr6	HAVANA	exon	86390786	86390882	0	+	.	gene_id "ENSMUSG00000071337.12"; transcript_id "ENSMUST00000095752.9"; gene_type "protein_coding"; gene_name "Tia1"; transcript_type "protein_coding"; transcript_name "Tia1-201"; exon_number 2; exon_id "ENSMUSE00001248828.2"; level 2; protein_id "ENSMUSP00000093424.3"; transcript_support_level "5"; mgi_id "MGI:107914"; tag "basic"; tag "appris_alternative_1"; havana_gene "OTTMUSG00000022840.1"; havana_transcript "OTTMUST00000054886.1";
chr6	HAVANA	CDS	86390786	86390882	0	+	1	gene_id "ENSMUSG00000071337.12"; transcript_id "ENSMUST00000095752.9"; gene_type "protein_coding"; gene_name "Tia1"; transcript_type "protein_coding"; transcript_name "Tia1-201"; exon_number 2; exon_id "ENSMUSE00001248828.2"; level 2; protein_id "ENSMUSP00000093424.3"; transcript_support_level "5"; mgi_id "MGI:107914"; tag "basic"; tag "appris_alternative_1"; havana_gene "OTTMUSG00000022840.1"; havana_transcript "OTTMUST00000054886.1";
chr6	HAVANA	exon	86390786	86390882	0	+	.	gene_id "ENSMUSG00000071337.12"; transcript_id "ENSMUST00000130967.8"; gene_type "protein_coding"; gene_name "Tia1"; transcript_type "protein_coding"; transcript_name "Tia1-211"; exon_number 2; exon_id "ENSMUSE00001248828.2"; level 2; protein_id "ENSMUSP00000118558.2"; transcript_support_level "1"; mgi_id "MGI:107914"; tag "basic"; tag "CCDS"; ccdsid "CCDS51833.1"; havana_gene "OTTMUSG00000022840.1"; havana_transcript "OTTMUST00000054885.1";
chr6	HAVANA	CDS	86390786	86390882	0	+	1	gene_id "ENSMUSG00000071337.12"; transcript_id "ENSMUST00000130967.8"; gene_type "protein_coding"; gene_name "Tia1"; transcript_type "protein_coding"; transcript_name "Tia1-211"; exon_number 2; exon_id "ENSMUSE00001248828.2"; level 2; protein_id "ENSMUSP00000118558.2"; transcript_support_level "1"; mgi_id "MGI:107914"; tag "basic"; tag "CCDS"; ccdsid "CCDS51833.1"; havana_gene "OTTMUSG00000022840.1"; havana_transcript "OTTMUST00000054885.1";
chr6	HAVANA	exon	86390786	86390882	0	+	.	gene_id "ENSMUSG00000071337.12"; transcript_id "ENSMUST00000154438.8"; gene_type "protein_coding"; gene_name "Tia1"; transcript_type "nonsense_mediated_decay"; transcript_name "Tia1-221"; exon_number 2; exon_id "ENSMUSE00001248828.2"; level 2; protein_id "ENSMUSP00000145218.2"; transcript_support_level "5"; mgi_id "MGI:107914"; havana_gene "OTTMUSG00000022840.1"; havana_transcript "OTTMUST00000054904.1";
chr6	HAVANA	CDS	86390786	86390882	0	+	1	gene_id "ENSMUSG00000071337.12"; transcript_id "ENSMUST00000154438.8"; gene_type "protein_coding"; gene_name "Tia1"; transcript_type "nonsense_mediated_decay"; transcript_name "Tia1-221"; exon_number 2; exon_id "ENSMUSE00001248828.2"; level 2; protein_id "ENSMUSP00000145218.2"; transcript_support_level "5"; mgi_id "MGI:107914"; havana_gene "OTTMUSG00000022840.1"; havana_transcript "OTTMUST00000054904.1";
chr6	HAVANA	exon	86390786	86390882	0	+	.	gene_id "ENSMUSG00000071337.12"; transcript_id "ENSMUST00000156762.8"; gene_type "protein_coding"; gene_name "Tia1"; transcript_type "protein_coding_CDS_not_defined"; transcript_name "Tia1-223"; exon_number 2; exon_id "ENSMUSE00001258349.2"; level 2; transcript_support_level "5"; mgi_id "MGI:107914"; havana_gene "OTTMUSG00000022840.1"; havana_transcript "OTTMUST00000054899.1";
chr6	HAVANA	exon	86390786	86390882	0	+	.	gene_id "ENSMUSG00000071337.12"; transcript_id "ENSMUST00000113712.10"; gene_type "protein_coding"; gene_name "Tia1"; transcript_type "nonsense_mediated_decay"; transcript_name "Tia1-205"; exon_number 2; exon_id "ENSMUSE00001248828.2"; level 2; protein_id "ENSMUSP00000138652.2"; transcript_support_level "5"; mgi_id "MGI:107914"; havana_gene "OTTMUSG00000022840.1"; havana_transcript "OTTMUST00000054888.1";
chr6	HAVANA	CDS	86390786	86390882	0	+	1	gene_id "ENSMUSG00000071337.12"; transcript_id "ENSMUST00000113712.10"; gene_type "protein_coding"; gene_name "Tia1"; transcript_type "nonsense_mediated_decay"; transcript_name "Tia1-205"; exon_number 2; exon_id "ENSMUSE00001248828.2"; level 2; protein_id "ENSMUSP00000138652.2"; transcript_support_level "5"; mgi_id "MGI:107914"; havana_gene "OTTMUSG00000022840.1"; havana_transcript "OTTMUST00000054888.1";
chr6	HAVANA	exon	86390786	86390882	0	+	.	gene_id "ENSMUSG00000071337.12"; transcript_id "ENSMUST00000143718.8"; gene_type "protein_coding"; gene_name "Tia1"; transcript_type "retained_intron"; transcript_name "Tia1-216"; exon_number 2; exon_id "ENSMUSE00001258349.2"; level 2; transcript_support_level "2"; mgi_id "MGI:107914"; havana_gene "OTTMUSG00000022840.1"; havana_transcript "OTTMUST00000054896.1";
chr6	HAVANA	exon	86390786	86390882	0	+	.	gene_id "ENSMUSG00000071337.12"; transcript_id "ENSMUST00000149270.4"; gene_type "protein_coding"; gene_name "Tia1"; transcript_type "retained_intron"; transcript_name "Tia1-219"; exon_number 2; exon_id "ENSMUSE00001258349.2"; level 2; transcript_support_level "5"; mgi_id "MGI:107914"; havana_gene "OTTMUSG00000022840.1"; havana_transcript "OTTMUST00000054905.1";
chr6	HAVANA	exon	86390786	86390882	0	+	.	gene_id "ENSMUSG00000071337.12"; transcript_id "ENSMUST00000113708.4"; gene_type "protein_coding"; gene_name "Tia1"; transcript_type "retained_intron"; transcript_name "Tia1-204"; exon_number 2; exon_id "ENSMUSE00001258349.2"; level 2; transcript_support_level "2"; mgi_id "MGI:107914"; havana_gene "OTTMUSG00000022840.1"; havana_transcript "OTTMUST00000054892.1";
chr6	HAVANA	exon	86390786	86390888	0	+	.	gene_id "ENSMUSG00000071337.12"; transcript_id "ENSMUST00000113713.9"; gene_type "protein_coding"; gene_name "Tia1"; transcript_type "protein_coding"; transcript_name "Tia1-206"; exon_number 2; exon_id "ENSMUSE00000696763.2"; level 2; protein_id "ENSMUSP00000109342.3"; transcript_support_level "1"; mgi_id "MGI:107914"; tag "basic"; tag "appris_alternative_1"; tag "CCDS"; ccdsid "CCDS51834.1"; havana_gene "OTTMUSG00000022840.1"; havana_transcript "OTTMUST00000054890.1";
chr6	HAVANA	CDS	86390786	86390888	0	+	1	gene_id "ENSMUSG00000071337.12"; transcript_id "ENSMUST00000113713.9"; gene_type "protein_coding"; gene_name "Tia1"; transcript_type "protein_coding"; transcript_name "Tia1-206"; exon_number 2; exon_id "ENSMUSE00000696763.2"; level 2; protein_id "ENSMUSP00000109342.3"; transcript_support_level "1"; mgi_id "MGI:107914"; tag "basic"; tag "appris_alternative_1"; tag "CCDS"; ccdsid "CCDS51834.1"; havana_gene "OTTMUSG00000022840.1"; havana_transcript "OTTMUST00000054890.1";
chr6	HAVANA	exon	86390786	86394973	0	+	.	gene_id "ENSMUSG00000071337.12"; transcript_id "ENSMUST00000141960.2"; gene_type "protein_coding"; gene_name "Tia1"; transcript_type "retained_intron"; transcript_name "Tia1-215"; exon_number 2; exon_id "ENSMUSE00000800049.2"; level 2; transcript_support_level "1"; mgi_id "MGI:107914"; havana_gene "OTTMUSG00000022840.1"; havana_transcript "OTTMUST00000054889.1";
chr6	HAVANA	exon	86390809	86390882	0	+	.	gene_id "ENSMUSG00000071337.12"; transcript_id "ENSMUST00000136387.2"; gene_type "protein_coding"; gene_name "Tia1"; transcript_type "retained_intron"; transcript_name "Tia1-213"; exon_number 1; exon_id "ENSMUSE00000792718.2"; level 2; transcript_support_level "1"; mgi_id "MGI:107914"; havana_gene "OTTMUSG00000022840.1"; havana_transcript "OTTMUST00000054894.1";
chr6	HAVANA	transcript	86390809	86399101	0	+	.	gene_id "ENSMUSG00000071337.12"; transcript_id "ENSMUST00000136387.2"; gene_type "protein_coding"; gene_name "Tia1"; transcript_type "retained_intron"; transcript_name "Tia1-213"; level 2; transcript_support_level "1"; mgi_id "MGI:107914"; havana_gene "OTTMUSG00000022840.1"; havana_transcript "OTTMUST00000054894.1";
chr6	HAVANA	transcript	86392773	86395432	0	+	.	gene_id "ENSMUSG00000071337.12"; transcript_id "ENSMUST00000205024.2"; gene_type "protein_coding"; gene_name "Tia1"; transcript_type "retained_intron"; transcript_name "Tia1-227"; level 2; transcript_support_level "NA"; mgi_id "MGI:107914"; havana_gene "OTTMUSG00000022840.1"; havana_transcript "OTTMUST00000139559.1";
chr6	HAVANA	exon	86392773	86395432	0	+	.	gene_id "ENSMUSG00000071337.12"; transcript_id "ENSMUST00000205024.2"; gene_type "protein_coding"; gene_name "Tia1"; transcript_type "retained_intron"; transcript_name "Tia1-227"; exon_number 1; exon_id "ENSMUSE00001367074.2"; level 2; transcript_support_level "NA"; mgi_id "MGI:107914"; havana_gene "OTTMUSG00000022840.1"; havana_transcript "OTTMUST00000139559.1";
chr6	HAVANA	exon	86393285	86393378	0	+	.	gene_id "ENSMUSG00000071337.12"; transcript_id "ENSMUST00000149270.4"; gene_type "protein_coding"; gene_name "Tia1"; transcript_type "retained_intron"; transcript_name "Tia1-219"; exon_number 3; exon_id "ENSMUSE00000844956.2"; level 2; transcript_support_level "5"; mgi_id "MGI:107914"; havana_gene "OTTMUSG00000022840.1"; havana_transcript "OTTMUST00000054905.1";
chr6	HAVANA	exon	86393285	86393383	0	+	.	gene_id "ENSMUSG00000071337.12"; transcript_id "ENSMUST00000095754.10"; gene_type "protein_coding"; gene_name "Tia1"; transcript_type "protein_coding"; transcript_name "Tia1-203"; exon_number 3; exon_id "ENSMUSE00001280611.2"; level 2; protein_id "ENSMUSP00000093426.4"; transcript_support_level "5"; mgi_id "MGI:107914"; tag "basic"; tag "appris_alternative_1"; havana_gene "OTTMUSG00000022840.1"; havana_transcript "OTTMUST00000054893.1";
chr6	HAVANA	CDS	86393285	86393383	0	+	0	gene_id "ENSMUSG00000071337.12"; transcript_id "ENSMUST00000095754.10"; gene_type "protein_coding"; gene_name "Tia1"; transcript_type "protein_coding"; transcript_name "Tia1-203"; exon_number 3; exon_id "ENSMUSE00001280611.2"; level 2; protein_id "ENSMUSP00000093426.4"; transcript_support_level "5"; mgi_id "MGI:107914"; tag "basic"; tag "appris_alternative_1"; havana_gene "OTTMUSG00000022840.1"; havana_transcript "OTTMUST00000054893.1";
chr6	HAVANA	exon	86393285	86393383	0	+	.	gene_id "ENSMUSG00000071337.12"; transcript_id "ENSMUST00000095753.9"; gene_type "protein_coding"; gene_name "Tia1"; transcript_type "protein_coding"; transcript_name "Tia1-202"; exon_number 3; exon_id "ENSMUSE00001280611.2"; level 2; protein_id "ENSMUSP00000093425.3"; transcript_support_level "1"; mgi_id "MGI:107914"; tag "basic"; tag "Ensembl_canonical"; tag "GENCODE_Primary"; tag "appris_principal_4"; tag "CCDS"; ccdsid "CCDS20312.1"; havana_gene "OTTMUSG00000022840.1"; havana_transcript "OTTMUST00000054884.1";
chr6	HAVANA	CDS	86393285	86393383	0	+	0	gene_id "ENSMUSG00000071337.12"; transcript_id "ENSMUST00000095753.9"; gene_type "protein_coding"; gene_name "Tia1"; transcript_type "protein_coding"; transcript_name "Tia1-202"; exon_number 3; exon_id "ENSMUSE00001280611.2"; level 2; protein_id "ENSMUSP00000093425.3"; transcript_support_level "1"; mgi_id "MGI:107914"; tag "basic"; tag "Ensembl_canonical"; tag "GENCODE_Primary"; tag "appris_principal_4"; tag "CCDS"; ccdsid "CCDS20312.1"; havana_gene "OTTMUSG00000022840.1"; havana_transcript "OTTMUST00000054884.1";
chr6	HAVANA	exon	86393285	86393383	0	+	.	gene_id "ENSMUSG00000071337.12"; transcript_id "ENSMUST00000139928.8"; gene_type "protein_coding"; gene_name "Tia1"; transcript_type "protein_coding_CDS_not_defined"; transcript_name "Tia1-214"; exon_number 3; exon_id "ENSMUSE00001224006.2"; level 2; transcript_support_level "3"; mgi_id "MGI:107914"; havana_gene "OTTMUSG00000022840.1"; havana_transcript "OTTMUST00000054897.1";
chr6	HAVANA	exon	86393285	86393383	0	+	.	gene_id "ENSMUSG00000071337.12"; transcript_id "ENSMUST00000148728.8"; gene_type "protein_coding"; gene_name "Tia1"; transcript_type "nonsense_mediated_decay"; transcript_name "Tia1-218"; exon_number 3; exon_id "ENSMUSE00001280611.2"; level 2; protein_id "ENSMUSP00000144857.2"; transcript_support_level "5"; mgi_id "MGI:107914"; havana_gene "OTTMUSG00000022840.1"; havana_transcript "OTTMUST00000054895.1";
chr6	HAVANA	CDS	86393285	86393383	0	+	0	gene_id "ENSMUSG00000071337.12"; transcript_id "ENSMUST00000148728.8"; gene_type "protein_coding"; gene_name "Tia1"; transcript_type "nonsense_mediated_decay"; transcript_name "Tia1-218"; exon_number 3; exon_id "ENSMUSE00001280611.2"; level 2; protein_id "ENSMUSP00000144857.2"; transcript_support_level "5"; mgi_id "MGI:107914"; havana_gene "OTTMUSG00000022840.1"; havana_transcript "OTTMUST00000054895.1";
chr6	HAVANA	exon	86393285	86393383	0	+	.	gene_id "ENSMUSG00000071337.12"; transcript_id "ENSMUST00000134142.8"; gene_type "protein_coding"; gene_name "Tia1"; transcript_type "retained_intron"; transcript_name "Tia1-212"; exon_number 3; exon_id "ENSMUSE00001224006.2"; level 2; transcript_support_level "1"; mgi_id "MGI:107914"; havana_gene "OTTMUSG00000022840.1"; havana_transcript "OTTMUST00000054891.1";
chr6	HAVANA	exon	86393285	86393383	0	+	.	gene_id "ENSMUSG00000071337.12"; transcript_id "ENSMUST00000095752.9"; gene_type "protein_coding"; gene_name "Tia1"; transcript_type "protein_coding"; transcript_name "Tia1-201"; exon_number 3; exon_id "ENSMUSE00001280611.2"; level 2; protein_id "ENSMUSP00000093424.3"; transcript_support_level "5"; mgi_id "MGI:107914"; tag "basic"; tag "appris_alternative_1"; havana_gene "OTTMUSG00000022840.1"; havana_transcript "OTTMUST00000054886.1";
chr6	HAVANA	CDS	86393285	86393383	0	+	0	gene_id "ENSMUSG00000071337.12"; transcript_id "ENSMUST00000095752.9"; gene_type "protein_coding"; gene_name "Tia1"; transcript_type "protein_coding"; transcript_name "Tia1-201"; exon_number 3; exon_id "ENSMUSE00001280611.2"; level 2; protein_id "ENSMUSP00000093424.3"; transcript_support_level "5"; mgi_id "MGI:107914"; tag "basic"; tag "appris_alternative_1"; havana_gene "OTTMUSG00000022840.1"; havana_transcript "OTTMUST00000054886.1";
chr6	HAVANA	exon	86393285	86393383	0	+	.	gene_id "ENSMUSG00000071337.12"; transcript_id "ENSMUST00000130967.8"; gene_type "protein_coding"; gene_name "Tia1"; transcript_type "protein_coding"; transcript_name "Tia1-211"; exon_number 3; exon_id "ENSMUSE00001280611.2"; level 2; protein_id "ENSMUSP00000118558.2"; transcript_support_level "1"; mgi_id "MGI:107914"; tag "basic"; tag "CCDS"; ccdsid "CCDS51833.1"; havana_gene "OTTMUSG00000022840.1"; havana_transcript "OTTMUST00000054885.1";
chr6	HAVANA	CDS	86393285	86393383	0	+	0	gene_id "ENSMUSG00000071337.12"; transcript_id "ENSMUST00000130967.8"; gene_type "protein_coding"; gene_name "Tia1"; transcript_type "protein_coding"; transcript_name "Tia1-211"; exon_number 3; exon_id "ENSMUSE00001280611.2"; level 2; protein_id "ENSMUSP00000118558.2"; transcript_support_level "1"; mgi_id "MGI:107914"; tag "basic"; tag "CCDS"; ccdsid "CCDS51833.1"; havana_gene "OTTMUSG00000022840.1"; havana_transcript "OTTMUST00000054885.1";
chr6	HAVANA	exon	86393285	86393383	0	+	.	gene_id "ENSMUSG00000071337.12"; transcript_id "ENSMUST00000154438.8"; gene_type "protein_coding"; gene_name "Tia1"; transcript_type "nonsense_mediated_decay"; transcript_name "Tia1-221"; exon_number 3; exon_id "ENSMUSE00001280611.2"; level 2; protein_id "ENSMUSP00000145218.2"; transcript_support_level "5"; mgi_id "MGI:107914"; havana_gene "OTTMUSG00000022840.1"; havana_transcript "OTTMUST00000054904.1";
chr6	HAVANA	CDS	86393285	86393383	0	+	0	gene_id "ENSMUSG00000071337.12"; transcript_id "ENSMUST00000154438.8"; gene_type "protein_coding"; gene_name "Tia1"; transcript_type "nonsense_mediated_decay"; transcript_name "Tia1-221"; exon_number 3; exon_id "ENSMUSE00001280611.2"; level 2; protein_id "ENSMUSP00000145218.2"; transcript_support_level "5"; mgi_id "MGI:107914"; havana_gene "OTTMUSG00000022840.1"; havana_transcript "OTTMUST00000054904.1";
chr6	HAVANA	exon	86393285	86393383	0	+	.	gene_id "ENSMUSG00000071337.12"; transcript_id "ENSMUST00000156762.8"; gene_type "protein_coding"; gene_name "Tia1"; transcript_type "protein_coding_CDS_not_defined"; transcript_name "Tia1-223"; exon_number 3; exon_id "ENSMUSE00001224006.2"; level 2; transcript_support_level "5"; mgi_id "MGI:107914"; havana_gene "OTTMUSG00000022840.1"; havana_transcript "OTTMUST00000054899.1";
chr6	HAVANA	exon	86393285	86393383	0	+	.	gene_id "ENSMUSG00000071337.12"; transcript_id "ENSMUST00000113712.10"; gene_type "protein_coding"; gene_name "Tia1"; transcript_type "nonsense_mediated_decay"; transcript_name "Tia1-205"; exon_number 3; exon_id "ENSMUSE00001280611.2"; level 2; protein_id "ENSMUSP00000138652.2"; transcript_support_level "5"; mgi_id "MGI:107914"; havana_gene "OTTMUSG00000022840.1"; havana_transcript "OTTMUST00000054888.1";
chr6	HAVANA	CDS	86393285	86393383	0	+	0	gene_id "ENSMUSG00000071337.12"; transcript_id "ENSMUST00000113712.10"; gene_type "protein_coding"; gene_name "Tia1"; transcript_type "nonsense_mediated_decay"; transcript_name "Tia1-205"; exon_number 3; exon_id "ENSMUSE00001280611.2"; level 2; protein_id "ENSMUSP00000138652.2"; transcript_support_level "5"; mgi_id "MGI:107914"; havana_gene "OTTMUSG00000022840.1"; havana_transcript "OTTMUST00000054888.1";
chr6	HAVANA	exon	86393285	86393383	0	+	.	gene_id "ENSMUSG00000071337.12"; transcript_id "ENSMUST00000143718.8"; gene_type "protein_coding"; gene_name "Tia1"; transcript_type "retained_intron"; transcript_name "Tia1-216"; exon_number 3; exon_id "ENSMUSE00001224006.2"; level 2; transcript_support_level "2"; mgi_id "MGI:107914"; havana_gene "OTTMUSG00000022840.1"; havana_transcript "OTTMUST00000054896.1";
chr6	HAVANA	exon	86393285	86393383	0	+	.	gene_id "ENSMUSG00000071337.12"; transcript_id "ENSMUST00000113713.9"; gene_type "protein_coding"; gene_name "Tia1"; transcript_type "protein_coding"; transcript_name "Tia1-206"; exon_number 3; exon_id "ENSMUSE00001280611.2"; level 2; protein_id "ENSMUSP00000109342.3"; transcript_support_level "1"; mgi_id "MGI:107914"; tag "basic"; tag "appris_alternative_1"; tag "CCDS"; ccdsid "CCDS51834.1"; havana_gene "OTTMUSG00000022840.1"; havana_transcript "OTTMUST00000054890.1";
chr6	HAVANA	CDS	86393285	86393383	0	+	0	gene_id "ENSMUSG00000071337.12"; transcript_id "ENSMUST00000113713.9"; gene_type "protein_coding"; gene_name "Tia1"; transcript_type "protein_coding"; transcript_name "Tia1-206"; exon_number 3; exon_id "ENSMUSE00001280611.2"; level 2; protein_id "ENSMUSP00000109342.3"; transcript_support_level "1"; mgi_id "MGI:107914"; tag "basic"; tag "appris_alternative_1"; tag "CCDS"; ccdsid "CCDS51834.1"; havana_gene "OTTMUSG00000022840.1"; havana_transcript "OTTMUST00000054890.1";
chr6	HAVANA	exon	86393285	86393383	0	+	.	gene_id "ENSMUSG00000071337.12"; transcript_id "ENSMUST00000113708.4"; gene_type "protein_coding"; gene_name "Tia1"; transcript_type "retained_intron"; transcript_name "Tia1-204"; exon_number 3; exon_id "ENSMUSE00001224006.2"; level 2; transcript_support_level "2"; mgi_id "MGI:107914"; havana_gene "OTTMUSG00000022840.1"; havana_transcript "OTTMUST00000054892.1";
chr6	HAVANA	exon	86393285	86393383	0	+	.	gene_id "ENSMUSG00000071337.12"; transcript_id "ENSMUST00000136387.2"; gene_type "protein_coding"; gene_name "Tia1"; transcript_type "retained_intron"; transcript_name "Tia1-213"; exon_number 2; exon_id "ENSMUSE00001224006.2"; level 2; transcript_support_level "1"; mgi_id "MGI:107914"; havana_gene "OTTMUSG00000022840.1"; havana_transcript "OTTMUST00000054894.1";
chr6	HAVANA	exon	86395860	86395914	0	+	.	gene_id "ENSMUSG00000071337.12"; transcript_id "ENSMUST00000095754.10"; gene_type "protein_coding"; gene_name "Tia1"; transcript_type "protein_coding"; transcript_name "Tia1-203"; exon_number 4; exon_id "ENSMUSE00001226782.2"; level 2; protein_id "ENSMUSP00000093426.4"; transcript_support_level "5"; mgi_id "MGI:107914"; tag "basic"; tag "appris_alternative_1"; havana_gene "OTTMUSG00000022840.1"; havana_transcript "OTTMUST00000054893.1";
chr6	HAVANA	CDS	86395860	86395914	0	+	0	gene_id "ENSMUSG00000071337.12"; transcript_id "ENSMUST00000095754.10"; gene_type "protein_coding"; gene_name "Tia1"; transcript_type "protein_coding"; transcript_name "Tia1-203"; exon_number 4; exon_id "ENSMUSE00001226782.2"; level 2; protein_id "ENSMUSP00000093426.4"; transcript_support_level "5"; mgi_id "MGI:107914"; tag "basic"; tag "appris_alternative_1"; havana_gene "OTTMUSG00000022840.1"; havana_transcript "OTTMUST00000054893.1";
chr6	HAVANA	exon	86395860	86395914	0	+	.	gene_id "ENSMUSG00000071337.12"; transcript_id "ENSMUST00000095753.9"; gene_type "protein_coding"; gene_name "Tia1"; transcript_type "protein_coding"; transcript_name "Tia1-202"; exon_number 4; exon_id "ENSMUSE00001226782.2"; level 2; protein_id "ENSMUSP00000093425.3"; transcript_support_level "1"; mgi_id "MGI:107914"; tag "basic"; tag "Ensembl_canonical"; tag "GENCODE_Primary"; tag "appris_principal_4"; tag "CCDS"; ccdsid "CCDS20312.1"; havana_gene "OTTMUSG00000022840.1"; havana_transcript "OTTMUST00000054884.1";
chr6	HAVANA	CDS	86395860	86395914	0	+	0	gene_id "ENSMUSG00000071337.12"; transcript_id "ENSMUST00000095753.9"; gene_type "protein_coding"; gene_name "Tia1"; transcript_type "protein_coding"; transcript_name "Tia1-202"; exon_number 4; exon_id "ENSMUSE00001226782.2"; level 2; protein_id "ENSMUSP00000093425.3"; transcript_support_level "1"; mgi_id "MGI:107914"; tag "basic"; tag "Ensembl_canonical"; tag "GENCODE_Primary"; tag "appris_principal_4"; tag "CCDS"; ccdsid "CCDS20312.1"; havana_gene "OTTMUSG00000022840.1"; havana_transcript "OTTMUST00000054884.1";
chr6	HAVANA	exon	86395860	86395914	0	+	.	gene_id "ENSMUSG00000071337.12"; transcript_id "ENSMUST00000139928.8"; gene_type "protein_coding"; gene_name "Tia1"; transcript_type "protein_coding_CDS_not_defined"; transcript_name "Tia1-214"; exon_number 4; exon_id "ENSMUSE00001269060.2"; level 2; transcript_support_level "3"; mgi_id "MGI:107914"; havana_gene "OTTMUSG00000022840.1"; havana_transcript "OTTMUST00000054897.1";
chr6	HAVANA	exon	86395860	86395914	0	+	.	gene_id "ENSMUSG00000071337.12"; transcript_id "ENSMUST00000148728.8"; gene_type "protein_coding"; gene_name "Tia1"; transcript_type "nonsense_mediated_decay"; transcript_name "Tia1-218"; exon_number 4; exon_id "ENSMUSE00001226782.2"; level 2; protein_id "ENSMUSP00000144857.2"; transcript_support_level "5"; mgi_id "MGI:107914"; havana_gene "OTTMUSG00000022840.1"; havana_transcript "OTTMUST00000054895.1";
chr6	HAVANA	CDS	86395860	86395914	0	+	0	gene_id "ENSMUSG00000071337.12"; transcript_id "ENSMUST00000148728.8"; gene_type "protein_coding"; gene_name "Tia1"; transcript_type "nonsense_mediated_decay"; transcript_name "Tia1-218"; exon_number 4; exon_id "ENSMUSE00001226782.2"; level 2; protein_id "ENSMUSP00000144857.2"; transcript_support_level "5"; mgi_id "MGI:107914"; havana_gene "OTTMUSG00000022840.1"; havana_transcript "OTTMUST00000054895.1";
chr6	HAVANA	exon	86395860	86395914	0	+	.	gene_id "ENSMUSG00000071337.12"; transcript_id "ENSMUST00000095752.9"; gene_type "protein_coding"; gene_name "Tia1"; transcript_type "protein_coding"; transcript_name "Tia1-201"; exon_number 4; exon_id "ENSMUSE00001226782.2"; level 2; protein_id "ENSMUSP00000093424.3"; transcript_support_level "5"; mgi_id "MGI:107914"; tag "basic"; tag "appris_alternative_1"; havana_gene "OTTMUSG00000022840.1"; havana_transcript "OTTMUST00000054886.1";
chr6	HAVANA	CDS	86395860	86395914	0	+	0	gene_id "ENSMUSG00000071337.12"; transcript_id "ENSMUST00000095752.9"; gene_type "protein_coding"; gene_name "Tia1"; transcript_type "protein_coding"; transcript_name "Tia1-201"; exon_number 4; exon_id "ENSMUSE00001226782.2"; level 2; protein_id "ENSMUSP00000093424.3"; transcript_support_level "5"; mgi_id "MGI:107914"; tag "basic"; tag "appris_alternative_1"; havana_gene "OTTMUSG00000022840.1"; havana_transcript "OTTMUST00000054886.1";
chr6	HAVANA	exon	86395860	86395914	0	+	.	gene_id "ENSMUSG00000071337.12"; transcript_id "ENSMUST00000130967.8"; gene_type "protein_coding"; gene_name "Tia1"; transcript_type "protein_coding"; transcript_name "Tia1-211"; exon_number 4; exon_id "ENSMUSE00001226782.2"; level 2; protein_id "ENSMUSP00000118558.2"; transcript_support_level "1"; mgi_id "MGI:107914"; tag "basic"; tag "CCDS"; ccdsid "CCDS51833.1"; havana_gene "OTTMUSG00000022840.1"; havana_transcript "OTTMUST00000054885.1";
chr6	HAVANA	CDS	86395860	86395914	0	+	0	gene_id "ENSMUSG00000071337.12"; transcript_id "ENSMUST00000130967.8"; gene_type "protein_coding"; gene_name "Tia1"; transcript_type "protein_coding"; transcript_name "Tia1-211"; exon_number 4; exon_id "ENSMUSE00001226782.2"; level 2; protein_id "ENSMUSP00000118558.2"; transcript_support_level "1"; mgi_id "MGI:107914"; tag "basic"; tag "CCDS"; ccdsid "CCDS51833.1"; havana_gene "OTTMUSG00000022840.1"; havana_transcript "OTTMUST00000054885.1";
chr6	HAVANA	exon	86395860	86395914	0	+	.	gene_id "ENSMUSG00000071337.12"; transcript_id "ENSMUST00000154438.8"; gene_type "protein_coding"; gene_name "Tia1"; transcript_type "nonsense_mediated_decay"; transcript_name "Tia1-221"; exon_number 4; exon_id "ENSMUSE00001226782.2"; level 2; protein_id "ENSMUSP00000145218.2"; transcript_support_level "5"; mgi_id "MGI:107914"; havana_gene "OTTMUSG00000022840.1"; havana_transcript "OTTMUST00000054904.1";
chr6	HAVANA	CDS	86395860	86395914	0	+	0	gene_id "ENSMUSG00000071337.12"; transcript_id "ENSMUST00000154438.8"; gene_type "protein_coding"; gene_name "Tia1"; transcript_type "nonsense_mediated_decay"; transcript_name "Tia1-221"; exon_number 4; exon_id "ENSMUSE00001226782.2"; level 2; protein_id "ENSMUSP00000145218.2"; transcript_support_level "5"; mgi_id "MGI:107914"; havana_gene "OTTMUSG00000022840.1"; havana_transcript "OTTMUST00000054904.1";
chr6	HAVANA	exon	86395860	86395914	0	+	.	gene_id "ENSMUSG00000071337.12"; transcript_id "ENSMUST00000156762.8"; gene_type "protein_coding"; gene_name "Tia1"; transcript_type "protein_coding_CDS_not_defined"; transcript_name "Tia1-223"; exon_number 4; exon_id "ENSMUSE00001269060.2"; level 2; transcript_support_level "5"; mgi_id "MGI:107914"; havana_gene "OTTMUSG00000022840.1"; havana_transcript "OTTMUST00000054899.1";
chr6	HAVANA	exon	86395860	86395914	0	+	.	gene_id "ENSMUSG00000071337.12"; transcript_id "ENSMUST00000113712.10"; gene_type "protein_coding"; gene_name "Tia1"; transcript_type "nonsense_mediated_decay"; transcript_name "Tia1-205"; exon_number 4; exon_id "ENSMUSE00001226782.2"; level 2; protein_id "ENSMUSP00000138652.2"; transcript_support_level "5"; mgi_id "MGI:107914"; havana_gene "OTTMUSG00000022840.1"; havana_transcript "OTTMUST00000054888.1";
chr6	HAVANA	CDS	86395860	86395914	0	+	0	gene_id "ENSMUSG00000071337.12"; transcript_id "ENSMUST00000113712.10"; gene_type "protein_coding"; gene_name "Tia1"; transcript_type "nonsense_mediated_decay"; transcript_name "Tia1-205"; exon_number 4; exon_id "ENSMUSE00001226782.2"; level 2; protein_id "ENSMUSP00000138652.2"; transcript_support_level "5"; mgi_id "MGI:107914"; havana_gene "OTTMUSG00000022840.1"; havana_transcript "OTTMUST00000054888.1";
chr6	HAVANA	exon	86395860	86395914	0	+	.	gene_id "ENSMUSG00000071337.12"; transcript_id "ENSMUST00000143718.8"; gene_type "protein_coding"; gene_name "Tia1"; transcript_type "retained_intron"; transcript_name "Tia1-216"; exon_number 4; exon_id "ENSMUSE00001269060.2"; level 2; transcript_support_level "2"; mgi_id "MGI:107914"; havana_gene "OTTMUSG00000022840.1"; havana_transcript "OTTMUST00000054896.1";
chr6	HAVANA	exon	86395860	86395914	0	+	.	gene_id "ENSMUSG00000071337.12"; transcript_id "ENSMUST00000113713.9"; gene_type "protein_coding"; gene_name "Tia1"; transcript_type "protein_coding"; transcript_name "Tia1-206"; exon_number 4; exon_id "ENSMUSE00001226782.2"; level 2; protein_id "ENSMUSP00000109342.3"; transcript_support_level "1"; mgi_id "MGI:107914"; tag "basic"; tag "appris_alternative_1"; tag "CCDS"; ccdsid "CCDS51834.1"; havana_gene "OTTMUSG00000022840.1"; havana_transcript "OTTMUST00000054890.1";
chr6	HAVANA	CDS	86395860	86395914	0	+	0	gene_id "ENSMUSG00000071337.12"; transcript_id "ENSMUST00000113713.9"; gene_type "protein_coding"; gene_name "Tia1"; transcript_type "protein_coding"; transcript_name "Tia1-206"; exon_number 4; exon_id "ENSMUSE00001226782.2"; level 2; protein_id "ENSMUSP00000109342.3"; transcript_support_level "1"; mgi_id "MGI:107914"; tag "basic"; tag "appris_alternative_1"; tag "CCDS"; ccdsid "CCDS51834.1"; havana_gene "OTTMUSG00000022840.1"; havana_transcript "OTTMUST00000054890.1";
chr6	HAVANA	exon	86395860	86395914	0	+	.	gene_id "ENSMUSG00000071337.12"; transcript_id "ENSMUST00000113708.4"; gene_type "protein_coding"; gene_name "Tia1"; transcript_type "retained_intron"; transcript_name "Tia1-204"; exon_number 4; exon_id "ENSMUSE00001269060.2"; level 2; transcript_support_level "2"; mgi_id "MGI:107914"; havana_gene "OTTMUSG00000022840.1"; havana_transcript "OTTMUST00000054892.1";
chr6	HAVANA	exon	86395860	86395914	0	+	.	gene_id "ENSMUSG00000071337.12"; transcript_id "ENSMUST00000136387.2"; gene_type "protein_coding"; gene_name "Tia1"; transcript_type "retained_intron"; transcript_name "Tia1-213"; exon_number 3; exon_id "ENSMUSE00001269060.2"; level 2; transcript_support_level "1"; mgi_id "MGI:107914"; havana_gene "OTTMUSG00000022840.1"; havana_transcript "OTTMUST00000054894.1";
chr6	HAVANA	exon	86395860	86396157	0	+	.	gene_id "ENSMUSG00000071337.12"; transcript_id "ENSMUST00000149270.4"; gene_type "protein_coding"; gene_name "Tia1"; transcript_type "retained_intron"; transcript_name "Tia1-219"; exon_number 4; exon_id "ENSMUSE00000726502.2"; level 2; transcript_support_level "5"; mgi_id "MGI:107914"; havana_gene "OTTMUSG00000022840.1"; havana_transcript "OTTMUST00000054905.1";
chr6	HAVANA	exon	86395860	86397393	0	+	.	gene_id "ENSMUSG00000071337.12"; transcript_id "ENSMUST00000134142.8"; gene_type "protein_coding"; gene_name "Tia1"; transcript_type "retained_intron"; transcript_name "Tia1-212"; exon_number 4; exon_id "ENSMUSE00000826683.2"; level 2; transcript_support_level "1"; mgi_id "MGI:107914"; havana_gene "OTTMUSG00000022840.1"; havana_transcript "OTTMUST00000054891.1";
chr6	HAVANA	exon	86396083	86396115	0	+	.	gene_id "ENSMUSG00000071337.12"; transcript_id "ENSMUST00000095754.10"; gene_type "protein_coding"; gene_name "Tia1"; transcript_type "protein_coding"; transcript_name "Tia1-203"; exon_number 5; exon_id "ENSMUSE00001278055.2"; level 2; protein_id "ENSMUSP00000093426.4"; transcript_support_level "5"; mgi_id "MGI:107914"; tag "basic"; tag "appris_alternative_1"; havana_gene "OTTMUSG00000022840.1"; havana_transcript "OTTMUST00000054893.1";
chr6	HAVANA	CDS	86396083	86396115	0	+	2	gene_id "ENSMUSG00000071337.12"; transcript_id "ENSMUST00000095754.10"; gene_type "protein_coding"; gene_name "Tia1"; transcript_type "protein_coding"; transcript_name "Tia1-203"; exon_number 5; exon_id "ENSMUSE00001278055.2"; level 2; protein_id "ENSMUSP00000093426.4"; transcript_support_level "5"; mgi_id "MGI:107914"; tag "basic"; tag "appris_alternative_1"; havana_gene "OTTMUSG00000022840.1"; havana_transcript "OTTMUST00000054893.1";
chr6	HAVANA	exon	86396083	86396115	0	+	.	gene_id "ENSMUSG00000071337.12"; transcript_id "ENSMUST00000095753.9"; gene_type "protein_coding"; gene_name "Tia1"; transcript_type "protein_coding"; transcript_name "Tia1-202"; exon_number 5; exon_id "ENSMUSE00001278055.2"; level 2; protein_id "ENSMUSP00000093425.3"; transcript_support_level "1"; mgi_id "MGI:107914"; tag "basic"; tag "Ensembl_canonical"; tag "GENCODE_Primary"; tag "appris_principal_4"; tag "CCDS"; ccdsid "CCDS20312.1"; havana_gene "OTTMUSG00000022840.1"; havana_transcript "OTTMUST00000054884.1";
chr6	HAVANA	CDS	86396083	86396115	0	+	2	gene_id "ENSMUSG00000071337.12"; transcript_id "ENSMUST00000095753.9"; gene_type "protein_coding"; gene_name "Tia1"; transcript_type "protein_coding"; transcript_name "Tia1-202"; exon_number 5; exon_id "ENSMUSE00001278055.2"; level 2; protein_id "ENSMUSP00000093425.3"; transcript_support_level "1"; mgi_id "MGI:107914"; tag "basic"; tag "Ensembl_canonical"; tag "GENCODE_Primary"; tag "appris_principal_4"; tag "CCDS"; ccdsid "CCDS20312.1"; havana_gene "OTTMUSG00000022840.1"; havana_transcript "OTTMUST00000054884.1";
chr6	HAVANA	exon	86396083	86396115	0	+	.	gene_id "ENSMUSG00000071337.12"; transcript_id "ENSMUST00000139928.8"; gene_type "protein_coding"; gene_name "Tia1"; transcript_type "protein_coding_CDS_not_defined"; transcript_name "Tia1-214"; exon_number 5; exon_id "ENSMUSE00001223665.2"; level 2; transcript_support_level "3"; mgi_id "MGI:107914"; havana_gene "OTTMUSG00000022840.1"; havana_transcript "OTTMUST00000054897.1";
chr6	HAVANA	exon	86396083	86396115	0	+	.	gene_id "ENSMUSG00000071337.12"; transcript_id "ENSMUST00000113712.10"; gene_type "protein_coding"; gene_name "Tia1"; transcript_type "nonsense_mediated_decay"; transcript_name "Tia1-205"; exon_number 5; exon_id "ENSMUSE00001278055.2"; level 2; protein_id "ENSMUSP00000138652.2"; transcript_support_level "5"; mgi_id "MGI:107914"; havana_gene "OTTMUSG00000022840.1"; havana_transcript "OTTMUST00000054888.1";
chr6	HAVANA	CDS	86396083	86396115	0	+	2	gene_id "ENSMUSG00000071337.12"; transcript_id "ENSMUST00000113712.10"; gene_type "protein_coding"; gene_name "Tia1"; transcript_type "nonsense_mediated_decay"; transcript_name "Tia1-205"; exon_number 5; exon_id "ENSMUSE00001278055.2"; level 2; protein_id "ENSMUSP00000138652.2"; transcript_support_level "5"; mgi_id "MGI:107914"; havana_gene "OTTMUSG00000022840.1"; havana_transcript "OTTMUST00000054888.1";
chr6	HAVANA	exon	86396083	86396115	0	+	.	gene_id "ENSMUSG00000071337.12"; transcript_id "ENSMUST00000113708.4"; gene_type "protein_coding"; gene_name "Tia1"; transcript_type "retained_intron"; transcript_name "Tia1-204"; exon_number 5; exon_id "ENSMUSE00001223665.2"; level 2; transcript_support_level "2"; mgi_id "MGI:107914"; havana_gene "OTTMUSG00000022840.1"; havana_transcript "OTTMUST00000054892.1";
chr6	HAVANA	exon	86396083	86396822	0	+	.	gene_id "ENSMUSG00000071337.12"; transcript_id "ENSMUST00000143718.8"; gene_type "protein_coding"; gene_name "Tia1"; transcript_type "retained_intron"; transcript_name "Tia1-216"; exon_number 5; exon_id "ENSMUSE00000745675.2"; level 2; transcript_support_level "2"; mgi_id "MGI:107914"; havana_gene "OTTMUSG00000022840.1"; havana_transcript "OTTMUST00000054896.1";
chr6	HAVANA	exon	86396187	86396794	0	+	.	gene_id "ENSMUSG00000071337.12"; transcript_id "ENSMUST00000147104.8"; gene_type "protein_coding"; gene_name "Tia1"; transcript_type "protein_coding_CDS_not_defined"; transcript_name "Tia1-217"; exon_number 1; exon_id "ENSMUSE00000837749.2"; level 2; transcript_support_level "5"; mgi_id "MGI:107914"; havana_gene "OTTMUSG00000022840.1"; havana_transcript "OTTMUST00000054898.1";
chr6	HAVANA	transcript	86396187	86400597	0	+	.	gene_id "ENSMUSG00000071337.12"; transcript_id "ENSMUST00000147104.8"; gene_type "protein_coding"; gene_name "Tia1"; transcript_type "protein_coding_CDS_not_defined"; transcript_name "Tia1-217"; level 2; transcript_support_level "5"; mgi_id "MGI:107914"; havana_gene "OTTMUSG00000022840.1"; havana_transcript "OTTMUST00000054898.1";
chr6	HAVANA	exon	86396379	86396794	0	+	.	gene_id "ENSMUSG00000071337.12"; transcript_id "ENSMUST00000124683.8"; gene_type "protein_coding"; gene_name "Tia1"; transcript_type "protein_coding_CDS_not_defined"; transcript_name "Tia1-209"; exon_number 1; exon_id "ENSMUSE00000774502.2"; level 2; transcript_support_level "5"; mgi_id "MGI:107914"; havana_gene "OTTMUSG00000022840.1"; havana_transcript "OTTMUST00000054906.1";
chr6	HAVANA	transcript	86396379	86402492	0	+	.	gene_id "ENSMUSG00000071337.12"; transcript_id "ENSMUST00000124683.8"; gene_type "protein_coding"; gene_name "Tia1"; transcript_type "protein_coding_CDS_not_defined"; transcript_name "Tia1-209"; level 2; transcript_support_level "5"; mgi_id "MGI:107914"; havana_gene "OTTMUSG00000022840.1"; havana_transcript "OTTMUST00000054906.1";
chr6	HAVANA	exon	86396646	86396857	0	+	.	gene_id "ENSMUSG00000071337.12"; transcript_id "ENSMUST00000149270.4"; gene_type "protein_coding"; gene_name "Tia1"; transcript_type "retained_intron"; transcript_name "Tia1-219"; exon_number 5; exon_id "ENSMUSE00000809803.2"; level 2; transcript_support_level "5"; mgi_id "MGI:107914"; havana_gene "OTTMUSG00000022840.1"; havana_transcript "OTTMUST00000054905.1";
chr6	HAVANA	CDS	86396676	86396677	0	+	2	gene_id "ENSMUSG00000071337.12"; transcript_id "ENSMUST00000154438.8"; gene_type "protein_coding"; gene_name "Tia1"; transcript_type "nonsense_mediated_decay"; transcript_name "Tia1-221"; exon_number 5; exon_id "ENSMUSE00000731499.2"; level 2; protein_id "ENSMUSP00000145218.2"; transcript_support_level "5"; mgi_id "MGI:107914"; havana_gene "OTTMUSG00000022840.1"; havana_transcript "OTTMUST00000054904.1";
chr6	HAVANA	exon	86396676	86396776	0	+	.	gene_id "ENSMUSG00000071337.12"; transcript_id "ENSMUST00000139928.8"; gene_type "protein_coding"; gene_name "Tia1"; transcript_type "protein_coding_CDS_not_defined"; transcript_name "Tia1-214"; exon_number 6; exon_id "ENSMUSE00000753991.2"; level 2; transcript_support_level "3"; mgi_id "MGI:107914"; havana_gene "OTTMUSG00000022840.1"; havana_transcript "OTTMUST00000054897.1";
chr6	HAVANA	exon	86396676	86396794	0	+	.	gene_id "ENSMUSG00000071337.12"; transcript_id "ENSMUST00000154438.8"; gene_type "protein_coding"; gene_name "Tia1"; transcript_type "nonsense_mediated_decay"; transcript_name "Tia1-221"; exon_number 5; exon_id "ENSMUSE00000731499.2"; level 2; protein_id "ENSMUSP00000145218.2"; transcript_support_level "5"; mgi_id "MGI:107914"; havana_gene "OTTMUSG00000022840.1"; havana_transcript "OTTMUST00000054904.1";
chr6	HAVANA	stop_codon	86396678	86396680	0	+	0	gene_id "ENSMUSG00000071337.12"; transcript_id "ENSMUST00000154438.8"; gene_type "protein_coding"; gene_name "Tia1"; transcript_type "nonsense_mediated_decay"; transcript_name "Tia1-221"; exon_number 5; exon_id "ENSMUSE00000731499.2"; level 2; protein_id "ENSMUSP00000145218.2"; transcript_support_level "5"; mgi_id "MGI:107914"; havana_gene "OTTMUSG00000022840.1"; havana_transcript "OTTMUST00000054904.1";
chr6	HAVANA	UTR	86396678	86396794	0	+	.	gene_id "ENSMUSG00000071337.12"; transcript_id "ENSMUST00000154438.8"; gene_type "protein_coding"; gene_name "Tia1"; transcript_type "nonsense_mediated_decay"; transcript_name "Tia1-221"; exon_number 5; exon_id "ENSMUSE00000731499.2"; level 2; protein_id "ENSMUSP00000145218.2"; transcript_support_level "5"; mgi_id "MGI:107914"; havana_gene "OTTMUSG00000022840.1"; havana_transcript "OTTMUST00000054904.1";
chr6	HAVANA	exon	86396879	86397393	0	+	.	gene_id "ENSMUSG00000071337.12"; transcript_id "ENSMUST00000203763.2"; gene_type "protein_coding"; gene_name "Tia1"; transcript_type "retained_intron"; transcript_name "Tia1-226"; exon_number 1; exon_id "ENSMUSE00001365721.2"; level 2; transcript_support_level "3"; mgi_id "MGI:107914"; havana_gene "OTTMUSG00000022840.1"; havana_transcript "OTTMUST00000139560.1";
chr6	HAVANA	transcript	86396879	86400831	0	+	.	gene_id "ENSMUSG00000071337.12"; transcript_id "ENSMUST00000203763.2"; gene_type "protein_coding"; gene_name "Tia1"; transcript_type "retained_intron"; transcript_name "Tia1-226"; level 2; transcript_support_level "3"; mgi_id "MGI:107914"; havana_gene "OTTMUSG00000022840.1"; havana_transcript "OTTMUST00000139560.1";
chr6	HAVANA	exon	86396911	86397393	0	+	.	gene_id "ENSMUSG00000071337.12"; transcript_id "ENSMUST00000123002.2"; gene_type "protein_coding"; gene_name "Tia1"; transcript_type "retained_intron"; transcript_name "Tia1-207"; exon_number 1; exon_id "ENSMUSE00000764576.2"; level 2; transcript_support_level "3"; mgi_id "MGI:107914"; havana_gene "OTTMUSG00000022840.1"; havana_transcript "OTTMUST00000054900.1";
chr6	HAVANA	transcript	86396911	86401405	0	+	.	gene_id "ENSMUSG00000071337.12"; transcript_id "ENSMUST00000123002.2"; gene_type "protein_coding"; gene_name "Tia1"; transcript_type "retained_intron"; transcript_name "Tia1-207"; level 2; transcript_support_level "3"; mgi_id "MGI:107914"; havana_gene "OTTMUSG00000022840.1"; havana_transcript "OTTMUST00000054900.1";
chr6	HAVANA	exon	86397238	86397393	0	+	.	gene_id "ENSMUSG00000071337.12"; transcript_id "ENSMUST00000126404.6"; gene_type "protein_coding"; gene_name "Tia1"; transcript_type "retained_intron"; transcript_name "Tia1-210"; exon_number 1; exon_id "ENSMUSE00000773273.2"; level 2; transcript_support_level "5"; mgi_id "MGI:107914"; havana_gene "OTTMUSG00000022840.1"; havana_transcript "OTTMUST00000054901.1";
chr6	HAVANA	transcript	86397238	86404752	0	+	.	gene_id "ENSMUSG00000071337.12"; transcript_id "ENSMUST00000126404.6"; gene_type "protein_coding"; gene_name "Tia1"; transcript_type "retained_intron"; transcript_name "Tia1-210"; level 2; transcript_support_level "5"; mgi_id "MGI:107914"; havana_gene "OTTMUSG00000022840.1"; havana_transcript "OTTMUST00000054901.1";
chr6	HAVANA	exon	86397306	86397393	0	+	.	gene_id "ENSMUSG00000071337.12"; transcript_id "ENSMUST00000095754.10"; gene_type "protein_coding"; gene_name "Tia1"; transcript_type "protein_coding"; transcript_name "Tia1-203"; exon_number 6; exon_id "ENSMUSE00001266404.2"; level 2; protein_id "ENSMUSP00000093426.4"; transcript_support_level "5"; mgi_id "MGI:107914"; tag "basic"; tag "appris_alternative_1"; havana_gene "OTTMUSG00000022840.1"; havana_transcript "OTTMUST00000054893.1";
chr6	HAVANA	CDS	86397306	86397393	0	+	2	gene_id "ENSMUSG00000071337.12"; transcript_id "ENSMUST00000095754.10"; gene_type "protein_coding"; gene_name "Tia1"; transcript_type "protein_coding"; transcript_name "Tia1-203"; exon_number 6; exon_id "ENSMUSE00001266404.2"; level 2; protein_id "ENSMUSP00000093426.4"; transcript_support_level "5"; mgi_id "MGI:107914"; tag "basic"; tag "appris_alternative_1"; havana_gene "OTTMUSG00000022840.1"; havana_transcript "OTTMUST00000054893.1";
chr6	HAVANA	exon	86397306	86397393	0	+	.	gene_id "ENSMUSG00000071337.12"; transcript_id "ENSMUST00000095753.9"; gene_type "protein_coding"; gene_name "Tia1"; transcript_type "protein_coding"; transcript_name "Tia1-202"; exon_number 6; exon_id "ENSMUSE00001266404.2"; level 2; protein_id "ENSMUSP00000093425.3"; transcript_support_level "1"; mgi_id "MGI:107914"; tag "basic"; tag "Ensembl_canonical"; tag "GENCODE_Primary"; tag "appris_principal_4"; tag "CCDS"; ccdsid "CCDS20312.1"; havana_gene "OTTMUSG00000022840.1"; havana_transcript "OTTMUST00000054884.1";
chr6	HAVANA	CDS	86397306	86397393	0	+	2	gene_id "ENSMUSG00000071337.12"; transcript_id "ENSMUST00000095753.9"; gene_type "protein_coding"; gene_name "Tia1"; transcript_type "protein_coding"; transcript_name "Tia1-202"; exon_number 6; exon_id "ENSMUSE00001266404.2"; level 2; protein_id "ENSMUSP00000093425.3"; transcript_support_level "1"; mgi_id "MGI:107914"; tag "basic"; tag "Ensembl_canonical"; tag "GENCODE_Primary"; tag "appris_principal_4"; tag "CCDS"; ccdsid "CCDS20312.1"; havana_gene "OTTMUSG00000022840.1"; havana_transcript "OTTMUST00000054884.1";
chr6	HAVANA	exon	86397306	86397393	0	+	.	gene_id "ENSMUSG00000071337.12"; transcript_id "ENSMUST00000148728.8"; gene_type "protein_coding"; gene_name "Tia1"; transcript_type "nonsense_mediated_decay"; transcript_name "Tia1-218"; exon_number 5; exon_id "ENSMUSE00001266404.2"; level 2; protein_id "ENSMUSP00000144857.2"; transcript_support_level "5"; mgi_id "MGI:107914"; havana_gene "OTTMUSG00000022840.1"; havana_transcript "OTTMUST00000054895.1";
chr6	HAVANA	CDS	86397306	86397393	0	+	2	gene_id "ENSMUSG00000071337.12"; transcript_id "ENSMUST00000148728.8"; gene_type "protein_coding"; gene_name "Tia1"; transcript_type "nonsense_mediated_decay"; transcript_name "Tia1-218"; exon_number 5; exon_id "ENSMUSE00001266404.2"; level 2; protein_id "ENSMUSP00000144857.2"; transcript_support_level "5"; mgi_id "MGI:107914"; havana_gene "OTTMUSG00000022840.1"; havana_transcript "OTTMUST00000054895.1";
chr6	HAVANA	exon	86397306	86397393	0	+	.	gene_id "ENSMUSG00000071337.12"; transcript_id "ENSMUST00000095752.9"; gene_type "protein_coding"; gene_name "Tia1"; transcript_type "protein_coding"; transcript_name "Tia1-201"; exon_number 5; exon_id "ENSMUSE00001266404.2"; level 2; protein_id "ENSMUSP00000093424.3"; transcript_support_level "5"; mgi_id "MGI:107914"; tag "basic"; tag "appris_alternative_1"; havana_gene "OTTMUSG00000022840.1"; havana_transcript "OTTMUST00000054886.1";
chr6	HAVANA	CDS	86397306	86397393	0	+	2	gene_id "ENSMUSG00000071337.12"; transcript_id "ENSMUST00000095752.9"; gene_type "protein_coding"; gene_name "Tia1"; transcript_type "protein_coding"; transcript_name "Tia1-201"; exon_number 5; exon_id "ENSMUSE00001266404.2"; level 2; protein_id "ENSMUSP00000093424.3"; transcript_support_level "5"; mgi_id "MGI:107914"; tag "basic"; tag "appris_alternative_1"; havana_gene "OTTMUSG00000022840.1"; havana_transcript "OTTMUST00000054886.1";
chr6	HAVANA	exon	86397306	86397393	0	+	.	gene_id "ENSMUSG00000071337.12"; transcript_id "ENSMUST00000130967.8"; gene_type "protein_coding"; gene_name "Tia1"; transcript_type "protein_coding"; transcript_name "Tia1-211"; exon_number 5; exon_id "ENSMUSE00001266404.2"; level 2; protein_id "ENSMUSP00000118558.2"; transcript_support_level "1"; mgi_id "MGI:107914"; tag "basic"; tag "CCDS"; ccdsid "CCDS51833.1"; havana_gene "OTTMUSG00000022840.1"; havana_transcript "OTTMUST00000054885.1";
chr6	HAVANA	CDS	86397306	86397393	0	+	2	gene_id "ENSMUSG00000071337.12"; transcript_id "ENSMUST00000130967.8"; gene_type "protein_coding"; gene_name "Tia1"; transcript_type "protein_coding"; transcript_name "Tia1-211"; exon_number 5; exon_id "ENSMUSE00001266404.2"; level 2; protein_id "ENSMUSP00000118558.2"; transcript_support_level "1"; mgi_id "MGI:107914"; tag "basic"; tag "CCDS"; ccdsid "CCDS51833.1"; havana_gene "OTTMUSG00000022840.1"; havana_transcript "OTTMUST00000054885.1";
chr6	HAVANA	exon	86397306	86397393	0	+	.	gene_id "ENSMUSG00000071337.12"; transcript_id "ENSMUST00000154438.8"; gene_type "protein_coding"; gene_name "Tia1"; transcript_type "nonsense_mediated_decay"; transcript_name "Tia1-221"; exon_number 6; exon_id "ENSMUSE00001277907.2"; level 2; protein_id "ENSMUSP00000145218.2"; transcript_support_level "5"; mgi_id "MGI:107914"; havana_gene "OTTMUSG00000022840.1"; havana_transcript "OTTMUST00000054904.1";
chr6	HAVANA	UTR	86397306	86397393	0	+	.	gene_id "ENSMUSG00000071337.12"; transcript_id "ENSMUST00000154438.8"; gene_type "protein_coding"; gene_name "Tia1"; transcript_type "nonsense_mediated_decay"; transcript_name "Tia1-221"; exon_number 6; exon_id "ENSMUSE00001277907.2"; level 2; protein_id "ENSMUSP00000145218.2"; transcript_support_level "5"; mgi_id "MGI:107914"; havana_gene "OTTMUSG00000022840.1"; havana_transcript "OTTMUST00000054904.1";
chr6	HAVANA	exon	86397306	86397393	0	+	.	gene_id "ENSMUSG00000071337.12"; transcript_id "ENSMUST00000156762.8"; gene_type "protein_coding"; gene_name "Tia1"; transcript_type "protein_coding_CDS_not_defined"; transcript_name "Tia1-223"; exon_number 5; exon_id "ENSMUSE00001277907.2"; level 2; transcript_support_level "5"; mgi_id "MGI:107914"; havana_gene "OTTMUSG00000022840.1"; havana_transcript "OTTMUST00000054899.1";
chr6	HAVANA	exon	86397306	86397393	0	+	.	gene_id "ENSMUSG00000071337.12"; transcript_id "ENSMUST00000113712.10"; gene_type "protein_coding"; gene_name "Tia1"; transcript_type "nonsense_mediated_decay"; transcript_name "Tia1-205"; exon_number 6; exon_id "ENSMUSE00001266404.2"; level 2; protein_id "ENSMUSP00000138652.2"; transcript_support_level "5"; mgi_id "MGI:107914"; havana_gene "OTTMUSG00000022840.1"; havana_transcript "OTTMUST00000054888.1";
chr6	HAVANA	CDS	86397306	86397393	0	+	2	gene_id "ENSMUSG00000071337.12"; transcript_id "ENSMUST00000113712.10"; gene_type "protein_coding"; gene_name "Tia1"; transcript_type "nonsense_mediated_decay"; transcript_name "Tia1-205"; exon_number 6; exon_id "ENSMUSE00001266404.2"; level 2; protein_id "ENSMUSP00000138652.2"; transcript_support_level "5"; mgi_id "MGI:107914"; havana_gene "OTTMUSG00000022840.1"; havana_transcript "OTTMUST00000054888.1";
chr6	HAVANA	exon	86397306	86397393	0	+	.	gene_id "ENSMUSG00000071337.12"; transcript_id "ENSMUST00000113713.9"; gene_type "protein_coding"; gene_name "Tia1"; transcript_type "protein_coding"; transcript_name "Tia1-206"; exon_number 5; exon_id "ENSMUSE00001266404.2"; level 2; protein_id "ENSMUSP00000109342.3"; transcript_support_level "1"; mgi_id "MGI:107914"; tag "basic"; tag "appris_alternative_1"; tag "CCDS"; ccdsid "CCDS51834.1"; havana_gene "OTTMUSG00000022840.1"; havana_transcript "OTTMUST00000054890.1";
chr6	HAVANA	CDS	86397306	86397393	0	+	2	gene_id "ENSMUSG00000071337.12"; transcript_id "ENSMUST00000113713.9"; gene_type "protein_coding"; gene_name "Tia1"; transcript_type "protein_coding"; transcript_name "Tia1-206"; exon_number 5; exon_id "ENSMUSE00001266404.2"; level 2; protein_id "ENSMUSP00000109342.3"; transcript_support_level "1"; mgi_id "MGI:107914"; tag "basic"; tag "appris_alternative_1"; tag "CCDS"; ccdsid "CCDS51834.1"; havana_gene "OTTMUSG00000022840.1"; havana_transcript "OTTMUST00000054890.1";
chr6	HAVANA	exon	86397306	86397393	0	+	.	gene_id "ENSMUSG00000071337.12"; transcript_id "ENSMUST00000113708.4"; gene_type "protein_coding"; gene_name "Tia1"; transcript_type "retained_intron"; transcript_name "Tia1-204"; exon_number 6; exon_id "ENSMUSE00001277907.2"; level 2; transcript_support_level "2"; mgi_id "MGI:107914"; havana_gene "OTTMUSG00000022840.1"; havana_transcript "OTTMUST00000054892.1";
chr6	HAVANA	exon	86397306	86397393	0	+	.	gene_id "ENSMUSG00000071337.12"; transcript_id "ENSMUST00000147104.8"; gene_type "protein_coding"; gene_name "Tia1"; transcript_type "protein_coding_CDS_not_defined"; transcript_name "Tia1-217"; exon_number 2; exon_id "ENSMUSE00001277907.2"; level 2; transcript_support_level "5"; mgi_id "MGI:107914"; havana_gene "OTTMUSG00000022840.1"; havana_transcript "OTTMUST00000054898.1";
chr6	HAVANA	exon	86397306	86397393	0	+	.	gene_id "ENSMUSG00000071337.12"; transcript_id "ENSMUST00000124683.8"; gene_type "protein_coding"; gene_name "Tia1"; transcript_type "protein_coding_CDS_not_defined"; transcript_name "Tia1-209"; exon_number 2; exon_id "ENSMUSE00001277907.2"; level 2; transcript_support_level "5"; mgi_id "MGI:107914"; havana_gene "OTTMUSG00000022840.1"; havana_transcript "OTTMUST00000054906.1";
chr6	HAVANA	exon	86397306	86399101	0	+	.	gene_id "ENSMUSG00000071337.12"; transcript_id "ENSMUST00000136387.2"; gene_type "protein_coding"; gene_name "Tia1"; transcript_type "retained_intron"; transcript_name "Tia1-213"; exon_number 4; exon_id "ENSMUSE00000810979.2"; level 2; transcript_support_level "1"; mgi_id "MGI:107914"; havana_gene "OTTMUSG00000022840.1"; havana_transcript "OTTMUST00000054894.1";
chr6	HAVANA	transcript	86398963	86401616	0	+	.	gene_id "ENSMUSG00000071337.12"; transcript_id "ENSMUST00000203546.2"; gene_type "protein_coding"; gene_name "Tia1"; transcript_type "retained_intron"; transcript_name "Tia1-225"; level 2; transcript_support_level "NA"; mgi_id "MGI:107914"; havana_gene "OTTMUSG00000022840.1"; havana_transcript "OTTMUST00000139561.1";
chr6	HAVANA	exon	86398963	86401616	0	+	.	gene_id "ENSMUSG00000071337.12"; transcript_id "ENSMUST00000203546.2"; gene_type "protein_coding"; gene_name "Tia1"; transcript_type "retained_intron"; transcript_name "Tia1-225"; exon_number 1; exon_id "ENSMUSE00001367423.2"; level 2; transcript_support_level "NA"; mgi_id "MGI:107914"; havana_gene "OTTMUSG00000022840.1"; havana_transcript "OTTMUST00000139561.1";
chr6	HAVANA	exon	86400588	86400597	0	+	.	gene_id "ENSMUSG00000071337.12"; transcript_id "ENSMUST00000147104.8"; gene_type "protein_coding"; gene_name "Tia1"; transcript_type "protein_coding_CDS_not_defined"; transcript_name "Tia1-217"; exon_number 3; exon_id "ENSMUSE00001469821.2"; level 2; transcript_support_level "5"; mgi_id "MGI:107914"; havana_gene "OTTMUSG00000022840.1"; havana_transcript "OTTMUST00000054898.1";
chr6	HAVANA	CDS	86400588	86400621	0	+	1	gene_id "ENSMUSG00000071337.12"; transcript_id "ENSMUST00000148728.8"; gene_type "protein_coding"; gene_name "Tia1"; transcript_type "nonsense_mediated_decay"; transcript_name "Tia1-218"; exon_number 6; exon_id "ENSMUSE00001368346.2"; level 2; protein_id "ENSMUSP00000144857.2"; transcript_support_level "5"; mgi_id "MGI:107914"; havana_gene "OTTMUSG00000022840.1"; havana_transcript "OTTMUST00000054895.1";
chr6	HAVANA	exon	86400588	86400653	0	+	.	gene_id "ENSMUSG00000071337.12"; transcript_id "ENSMUST00000148728.8"; gene_type "protein_coding"; gene_name "Tia1"; transcript_type "nonsense_mediated_decay"; transcript_name "Tia1-218"; exon_number 6; exon_id "ENSMUSE00001368346.2"; level 2; protein_id "ENSMUSP00000144857.2"; transcript_support_level "5"; mgi_id "MGI:107914"; havana_gene "OTTMUSG00000022840.1"; havana_transcript "OTTMUST00000054895.1";
chr6	HAVANA	exon	86400588	86400653	0	+	.	gene_id "ENSMUSG00000071337.12"; transcript_id "ENSMUST00000123002.2"; gene_type "protein_coding"; gene_name "Tia1"; transcript_type "retained_intron"; transcript_name "Tia1-207"; exon_number 2; exon_id "ENSMUSE00000790261.2"; level 2; transcript_support_level "3"; mgi_id "MGI:107914"; havana_gene "OTTMUSG00000022840.1"; havana_transcript "OTTMUST00000054900.1";
chr6	HAVANA	exon	86400588	86400831	0	+	.	gene_id "ENSMUSG00000071337.12"; transcript_id "ENSMUST00000203763.2"; gene_type "protein_coding"; gene_name "Tia1"; transcript_type "retained_intron"; transcript_name "Tia1-226"; exon_number 2; exon_id "ENSMUSE00001366768.2"; level 2; transcript_support_level "3"; mgi_id "MGI:107914"; havana_gene "OTTMUSG00000022840.1"; havana_transcript "OTTMUST00000139560.1";
chr6	HAVANA	exon	86400588	86400845	0	+	.	gene_id "ENSMUSG00000071337.12"; transcript_id "ENSMUST00000156762.8"; gene_type "protein_coding"; gene_name "Tia1"; transcript_type "protein_coding_CDS_not_defined"; transcript_name "Tia1-223"; exon_number 6; exon_id "ENSMUSE00000826035.2"; level 2; transcript_support_level "5"; mgi_id "MGI:107914"; havana_gene "OTTMUSG00000022840.1"; havana_transcript "OTTMUST00000054899.1";
chr6	HAVANA	exon	86400588	86401402	0	+	.	gene_id "ENSMUSG00000071337.12"; transcript_id "ENSMUST00000134142.8"; gene_type "protein_coding"; gene_name "Tia1"; transcript_type "retained_intron"; transcript_name "Tia1-212"; exon_number 5; exon_id "ENSMUSE00000786688.2"; level 2; transcript_support_level "1"; mgi_id "MGI:107914"; havana_gene "OTTMUSG00000022840.1"; havana_transcript "OTTMUST00000054891.1";
chr6	HAVANA	stop_codon	86400622	86400624	0	+	0	gene_id "ENSMUSG00000071337.12"; transcript_id "ENSMUST00000148728.8"; gene_type "protein_coding"; gene_name "Tia1"; transcript_type "nonsense_mediated_decay"; transcript_name "Tia1-218"; exon_number 6; exon_id "ENSMUSE00001368346.2"; level 2; protein_id "ENSMUSP00000144857.2"; transcript_support_level "5"; mgi_id "MGI:107914"; havana_gene "OTTMUSG00000022840.1"; havana_transcript "OTTMUST00000054895.1";
chr6	HAVANA	UTR	86400622	86400653	0	+	.	gene_id "ENSMUSG00000071337.12"; transcript_id "ENSMUST00000148728.8"; gene_type "protein_coding"; gene_name "Tia1"; transcript_type "nonsense_mediated_decay"; transcript_name "Tia1-218"; exon_number 6; exon_id "ENSMUSE00001368346.2"; level 2; protein_id "ENSMUSP00000144857.2"; transcript_support_level "5"; mgi_id "MGI:107914"; havana_gene "OTTMUSG00000022840.1"; havana_transcript "OTTMUST00000054895.1";
chr6	HAVANA	exon	86400811	86401493	0	+	.	gene_id "ENSMUSG00000071337.12"; transcript_id "ENSMUST00000205109.2"; gene_type "protein_coding"; gene_name "Tia1"; transcript_type "retained_intron"; transcript_name "Tia1-228"; exon_number 1; exon_id "ENSMUSE00001368821.2"; level 2; transcript_support_level "3"; mgi_id "MGI:107914"; havana_gene "OTTMUSG00000022840.1"; havana_transcript "OTTMUST00000139562.1";
chr6	HAVANA	transcript	86400811	86401976	0	+	.	gene_id "ENSMUSG00000071337.12"; transcript_id "ENSMUST00000205109.2"; gene_type "protein_coding"; gene_name "Tia1"; transcript_type "retained_intron"; transcript_name "Tia1-228"; level 2; transcript_support_level "3"; mgi_id "MGI:107914"; havana_gene "OTTMUSG00000022840.1"; havana_transcript "OTTMUST00000139562.1";
chr6	HAVANA	exon	86401327	86401402	0	+	.	gene_id "ENSMUSG00000071337.12"; transcript_id "ENSMUST00000095754.10"; gene_type "protein_coding"; gene_name "Tia1"; transcript_type "protein_coding"; transcript_name "Tia1-203"; exon_number 7; exon_id "ENSMUSE00001263037.2"; level 2; protein_id "ENSMUSP00000093426.4"; transcript_support_level "5"; mgi_id "MGI:107914"; tag "basic"; tag "appris_alternative_1"; havana_gene "OTTMUSG00000022840.1"; havana_transcript "OTTMUST00000054893.1";
chr6	HAVANA	CDS	86401327	86401402	0	+	1	gene_id "ENSMUSG00000071337.12"; transcript_id "ENSMUST00000095754.10"; gene_type "protein_coding"; gene_name "Tia1"; transcript_type "protein_coding"; transcript_name "Tia1-203"; exon_number 7; exon_id "ENSMUSE00001263037.2"; level 2; protein_id "ENSMUSP00000093426.4"; transcript_support_level "5"; mgi_id "MGI:107914"; tag "basic"; tag "appris_alternative_1"; havana_gene "OTTMUSG00000022840.1"; havana_transcript "OTTMUST00000054893.1";
chr6	HAVANA	exon	86401327	86401402	0	+	.	gene_id "ENSMUSG00000071337.12"; transcript_id "ENSMUST00000095753.9"; gene_type "protein_coding"; gene_name "Tia1"; transcript_type "protein_coding"; transcript_name "Tia1-202"; exon_number 7; exon_id "ENSMUSE00001263037.2"; level 2; protein_id "ENSMUSP00000093425.3"; transcript_support_level "1"; mgi_id "MGI:107914"; tag "basic"; tag "Ensembl_canonical"; tag "GENCODE_Primary"; tag "appris_principal_4"; tag "CCDS"; ccdsid "CCDS20312.1"; havana_gene "OTTMUSG00000022840.1"; havana_transcript "OTTMUST00000054884.1";
chr6	HAVANA	CDS	86401327	86401402	0	+	1	gene_id "ENSMUSG00000071337.12"; transcript_id "ENSMUST00000095753.9"; gene_type "protein_coding"; gene_name "Tia1"; transcript_type "protein_coding"; transcript_name "Tia1-202"; exon_number 7; exon_id "ENSMUSE00001263037.2"; level 2; protein_id "ENSMUSP00000093425.3"; transcript_support_level "1"; mgi_id "MGI:107914"; tag "basic"; tag "Ensembl_canonical"; tag "GENCODE_Primary"; tag "appris_principal_4"; tag "CCDS"; ccdsid "CCDS20312.1"; havana_gene "OTTMUSG00000022840.1"; havana_transcript "OTTMUST00000054884.1";
chr6	HAVANA	exon	86401327	86401402	0	+	.	gene_id "ENSMUSG00000071337.12"; transcript_id "ENSMUST00000148728.8"; gene_type "protein_coding"; gene_name "Tia1"; transcript_type "nonsense_mediated_decay"; transcript_name "Tia1-218"; exon_number 7; exon_id "ENSMUSE00001274108.2"; level 2; protein_id "ENSMUSP00000144857.2"; transcript_support_level "5"; mgi_id "MGI:107914"; havana_gene "OTTMUSG00000022840.1"; havana_transcript "OTTMUST00000054895.1";
chr6	HAVANA	UTR	86401327	86401402	0	+	.	gene_id "ENSMUSG00000071337.12"; transcript_id "ENSMUST00000148728.8"; gene_type "protein_coding"; gene_name "Tia1"; transcript_type "nonsense_mediated_decay"; transcript_name "Tia1-218"; exon_number 7; exon_id "ENSMUSE00001274108.2"; level 2; protein_id "ENSMUSP00000144857.2"; transcript_support_level "5"; mgi_id "MGI:107914"; havana_gene "OTTMUSG00000022840.1"; havana_transcript "OTTMUST00000054895.1";
chr6	HAVANA	exon	86401327	86401402	0	+	.	gene_id "ENSMUSG00000071337.12"; transcript_id "ENSMUST00000095752.9"; gene_type "protein_coding"; gene_name "Tia1"; transcript_type "protein_coding"; transcript_name "Tia1-201"; exon_number 6; exon_id "ENSMUSE00001263037.2"; level 2; protein_id "ENSMUSP00000093424.3"; transcript_support_level "5"; mgi_id "MGI:107914"; tag "basic"; tag "appris_alternative_1"; havana_gene "OTTMUSG00000022840.1"; havana_transcript "OTTMUST00000054886.1";
chr6	HAVANA	CDS	86401327	86401402	0	+	1	gene_id "ENSMUSG00000071337.12"; transcript_id "ENSMUST00000095752.9"; gene_type "protein_coding"; gene_name "Tia1"; transcript_type "protein_coding"; transcript_name "Tia1-201"; exon_number 6; exon_id "ENSMUSE00001263037.2"; level 2; protein_id "ENSMUSP00000093424.3"; transcript_support_level "5"; mgi_id "MGI:107914"; tag "basic"; tag "appris_alternative_1"; havana_gene "OTTMUSG00000022840.1"; havana_transcript "OTTMUST00000054886.1";
chr6	HAVANA	exon	86401327	86401402	0	+	.	gene_id "ENSMUSG00000071337.12"; transcript_id "ENSMUST00000130967.8"; gene_type "protein_coding"; gene_name "Tia1"; transcript_type "protein_coding"; transcript_name "Tia1-211"; exon_number 6; exon_id "ENSMUSE00001263037.2"; level 2; protein_id "ENSMUSP00000118558.2"; transcript_support_level "1"; mgi_id "MGI:107914"; tag "basic"; tag "CCDS"; ccdsid "CCDS51833.1"; havana_gene "OTTMUSG00000022840.1"; havana_transcript "OTTMUST00000054885.1";
chr6	HAVANA	CDS	86401327	86401402	0	+	1	gene_id "ENSMUSG00000071337.12"; transcript_id "ENSMUST00000130967.8"; gene_type "protein_coding"; gene_name "Tia1"; transcript_type "protein_coding"; transcript_name "Tia1-211"; exon_number 6; exon_id "ENSMUSE00001263037.2"; level 2; protein_id "ENSMUSP00000118558.2"; transcript_support_level "1"; mgi_id "MGI:107914"; tag "basic"; tag "CCDS"; ccdsid "CCDS51833.1"; havana_gene "OTTMUSG00000022840.1"; havana_transcript "OTTMUST00000054885.1";
chr6	HAVANA	exon	86401327	86401402	0	+	.	gene_id "ENSMUSG00000071337.12"; transcript_id "ENSMUST00000154438.8"; gene_type "protein_coding"; gene_name "Tia1"; transcript_type "nonsense_mediated_decay"; transcript_name "Tia1-221"; exon_number 7; exon_id "ENSMUSE00001274108.2"; level 2; protein_id "ENSMUSP00000145218.2"; transcript_support_level "5"; mgi_id "MGI:107914"; havana_gene "OTTMUSG00000022840.1"; havana_transcript "OTTMUST00000054904.1";
chr6	HAVANA	UTR	86401327	86401402	0	+	.	gene_id "ENSMUSG00000071337.12"; transcript_id "ENSMUST00000154438.8"; gene_type "protein_coding"; gene_name "Tia1"; transcript_type "nonsense_mediated_decay"; transcript_name "Tia1-221"; exon_number 7; exon_id "ENSMUSE00001274108.2"; level 2; protein_id "ENSMUSP00000145218.2"; transcript_support_level "5"; mgi_id "MGI:107914"; havana_gene "OTTMUSG00000022840.1"; havana_transcript "OTTMUST00000054904.1";
chr6	HAVANA	exon	86401327	86401402	0	+	.	gene_id "ENSMUSG00000071337.12"; transcript_id "ENSMUST00000113712.10"; gene_type "protein_coding"; gene_name "Tia1"; transcript_type "nonsense_mediated_decay"; transcript_name "Tia1-205"; exon_number 7; exon_id "ENSMUSE00001263037.2"; level 2; protein_id "ENSMUSP00000138652.2"; transcript_support_level "5"; mgi_id "MGI:107914"; havana_gene "OTTMUSG00000022840.1"; havana_transcript "OTTMUST00000054888.1";
chr6	HAVANA	CDS	86401327	86401402	0	+	1	gene_id "ENSMUSG00000071337.12"; transcript_id "ENSMUST00000113712.10"; gene_type "protein_coding"; gene_name "Tia1"; transcript_type "nonsense_mediated_decay"; transcript_name "Tia1-205"; exon_number 7; exon_id "ENSMUSE00001263037.2"; level 2; protein_id "ENSMUSP00000138652.2"; transcript_support_level "5"; mgi_id "MGI:107914"; havana_gene "OTTMUSG00000022840.1"; havana_transcript "OTTMUST00000054888.1";
chr6	HAVANA	exon	86401327	86401402	0	+	.	gene_id "ENSMUSG00000071337.12"; transcript_id "ENSMUST00000113713.9"; gene_type "protein_coding"; gene_name "Tia1"; transcript_type "protein_coding"; transcript_name "Tia1-206"; exon_number 6; exon_id "ENSMUSE00001263037.2"; level 2; protein_id "ENSMUSP00000109342.3"; transcript_support_level "1"; mgi_id "MGI:107914"; tag "basic"; tag "appris_alternative_1"; tag "CCDS"; ccdsid "CCDS51834.1"; havana_gene "OTTMUSG00000022840.1"; havana_transcript "OTTMUST00000054890.1";
chr6	HAVANA	CDS	86401327	86401402	0	+	1	gene_id "ENSMUSG00000071337.12"; transcript_id "ENSMUST00000113713.9"; gene_type "protein_coding"; gene_name "Tia1"; transcript_type "protein_coding"; transcript_name "Tia1-206"; exon_number 6; exon_id "ENSMUSE00001263037.2"; level 2; protein_id "ENSMUSP00000109342.3"; transcript_support_level "1"; mgi_id "MGI:107914"; tag "basic"; tag "appris_alternative_1"; tag "CCDS"; ccdsid "CCDS51834.1"; havana_gene "OTTMUSG00000022840.1"; havana_transcript "OTTMUST00000054890.1";
chr6	HAVANA	exon	86401327	86401402	0	+	.	gene_id "ENSMUSG00000071337.12"; transcript_id "ENSMUST00000113708.4"; gene_type "protein_coding"; gene_name "Tia1"; transcript_type "retained_intron"; transcript_name "Tia1-204"; exon_number 7; exon_id "ENSMUSE00001274108.2"; level 2; transcript_support_level "2"; mgi_id "MGI:107914"; havana_gene "OTTMUSG00000022840.1"; havana_transcript "OTTMUST00000054892.1";
chr6	HAVANA	exon	86401327	86401402	0	+	.	gene_id "ENSMUSG00000071337.12"; transcript_id "ENSMUST00000124683.8"; gene_type "protein_coding"; gene_name "Tia1"; transcript_type "protein_coding_CDS_not_defined"; transcript_name "Tia1-209"; exon_number 3; exon_id "ENSMUSE00001274108.2"; level 2; transcript_support_level "5"; mgi_id "MGI:107914"; havana_gene "OTTMUSG00000022840.1"; havana_transcript "OTTMUST00000054906.1";
chr6	HAVANA	exon	86401327	86401402	0	+	.	gene_id "ENSMUSG00000071337.12"; transcript_id "ENSMUST00000126404.6"; gene_type "protein_coding"; gene_name "Tia1"; transcript_type "retained_intron"; transcript_name "Tia1-210"; exon_number 2; exon_id "ENSMUSE00001274108.2"; level 2; transcript_support_level "5"; mgi_id "MGI:107914"; havana_gene "OTTMUSG00000022840.1"; havana_transcript "OTTMUST00000054901.1";
chr6	HAVANA	exon	86401327	86401405	0	+	.	gene_id "ENSMUSG00000071337.12"; transcript_id "ENSMUST00000123002.2"; gene_type "protein_coding"; gene_name "Tia1"; transcript_type "retained_intron"; transcript_name "Tia1-207"; exon_number 3; exon_id "ENSMUSE00000827310.2"; level 2; transcript_support_level "3"; mgi_id "MGI:107914"; havana_gene "OTTMUSG00000022840.1"; havana_transcript "OTTMUST00000054900.1";
chr6	HAVANA	exon	86401944	86401976	0	+	.	gene_id "ENSMUSG00000071337.12"; transcript_id "ENSMUST00000205109.2"; gene_type "protein_coding"; gene_name "Tia1"; transcript_type "retained_intron"; transcript_name "Tia1-228"; exon_number 2; exon_id "ENSMUSE00001365229.2"; level 2; transcript_support_level "3"; mgi_id "MGI:107914"; havana_gene "OTTMUSG00000022840.1"; havana_transcript "OTTMUST00000139562.1";
chr6	HAVANA	exon	86401944	86402052	0	+	.	gene_id "ENSMUSG00000071337.12"; transcript_id "ENSMUST00000095754.10"; gene_type "protein_coding"; gene_name "Tia1"; transcript_type "protein_coding"; transcript_name "Tia1-203"; exon_number 8; exon_id "ENSMUSE00001217821.2"; level 2; protein_id "ENSMUSP00000093426.4"; transcript_support_level "5"; mgi_id "MGI:107914"; tag "basic"; tag "appris_alternative_1"; havana_gene "OTTMUSG00000022840.1"; havana_transcript "OTTMUST00000054893.1";
chr6	HAVANA	CDS	86401944	86402052	0	+	0	gene_id "ENSMUSG00000071337.12"; transcript_id "ENSMUST00000095754.10"; gene_type "protein_coding"; gene_name "Tia1"; transcript_type "protein_coding"; transcript_name "Tia1-203"; exon_number 8; exon_id "ENSMUSE00001217821.2"; level 2; protein_id "ENSMUSP00000093426.4"; transcript_support_level "5"; mgi_id "MGI:107914"; tag "basic"; tag "appris_alternative_1"; havana_gene "OTTMUSG00000022840.1"; havana_transcript "OTTMUST00000054893.1";
chr6	HAVANA	exon	86401944	86402052	0	+	.	gene_id "ENSMUSG00000071337.12"; transcript_id "ENSMUST00000095753.9"; gene_type "protein_coding"; gene_name "Tia1"; transcript_type "protein_coding"; transcript_name "Tia1-202"; exon_number 8; exon_id "ENSMUSE00001217821.2"; level 2; protein_id "ENSMUSP00000093425.3"; transcript_support_level "1"; mgi_id "MGI:107914"; tag "basic"; tag "Ensembl_canonical"; tag "GENCODE_Primary"; tag "appris_principal_4"; tag "CCDS"; ccdsid "CCDS20312.1"; havana_gene "OTTMUSG00000022840.1"; havana_transcript "OTTMUST00000054884.1";
chr6	HAVANA	CDS	86401944	86402052	0	+	0	gene_id "ENSMUSG00000071337.12"; transcript_id "ENSMUST00000095753.9"; gene_type "protein_coding"; gene_name "Tia1"; transcript_type "protein_coding"; transcript_name "Tia1-202"; exon_number 8; exon_id "ENSMUSE00001217821.2"; level 2; protein_id "ENSMUSP00000093425.3"; transcript_support_level "1"; mgi_id "MGI:107914"; tag "basic"; tag "Ensembl_canonical"; tag "GENCODE_Primary"; tag "appris_principal_4"; tag "CCDS"; ccdsid "CCDS20312.1"; havana_gene "OTTMUSG00000022840.1"; havana_transcript "OTTMUST00000054884.1";
chr6	HAVANA	exon	86401944	86402052	0	+	.	gene_id "ENSMUSG00000071337.12"; transcript_id "ENSMUST00000148728.8"; gene_type "protein_coding"; gene_name "Tia1"; transcript_type "nonsense_mediated_decay"; transcript_name "Tia1-218"; exon_number 8; exon_id "ENSMUSE00001302983.2"; level 2; protein_id "ENSMUSP00000144857.2"; transcript_support_level "5"; mgi_id "MGI:107914"; havana_gene "OTTMUSG00000022840.1"; havana_transcript "OTTMUST00000054895.1";
chr6	HAVANA	UTR	86401944	86402052	0	+	.	gene_id "ENSMUSG00000071337.12"; transcript_id "ENSMUST00000148728.8"; gene_type "protein_coding"; gene_name "Tia1"; transcript_type "nonsense_mediated_decay"; transcript_name "Tia1-218"; exon_number 8; exon_id "ENSMUSE00001302983.2"; level 2; protein_id "ENSMUSP00000144857.2"; transcript_support_level "5"; mgi_id "MGI:107914"; havana_gene "OTTMUSG00000022840.1"; havana_transcript "OTTMUST00000054895.1";
chr6	HAVANA	exon	86401944	86402052	0	+	.	gene_id "ENSMUSG00000071337.12"; transcript_id "ENSMUST00000134142.8"; gene_type "protein_coding"; gene_name "Tia1"; transcript_type "retained_intron"; transcript_name "Tia1-212"; exon_number 6; exon_id "ENSMUSE00001302983.2"; level 2; transcript_support_level "1"; mgi_id "MGI:107914"; havana_gene "OTTMUSG00000022840.1"; havana_transcript "OTTMUST00000054891.1";
chr6	HAVANA	exon	86401944	86402052	0	+	.	gene_id "ENSMUSG00000071337.12"; transcript_id "ENSMUST00000095752.9"; gene_type "protein_coding"; gene_name "Tia1"; transcript_type "protein_coding"; transcript_name "Tia1-201"; exon_number 7; exon_id "ENSMUSE00001217821.2"; level 2; protein_id "ENSMUSP00000093424.3"; transcript_support_level "5"; mgi_id "MGI:107914"; tag "basic"; tag "appris_alternative_1"; havana_gene "OTTMUSG00000022840.1"; havana_transcript "OTTMUST00000054886.1";
chr6	HAVANA	CDS	86401944	86402052	0	+	0	gene_id "ENSMUSG00000071337.12"; transcript_id "ENSMUST00000095752.9"; gene_type "protein_coding"; gene_name "Tia1"; transcript_type "protein_coding"; transcript_name "Tia1-201"; exon_number 7; exon_id "ENSMUSE00001217821.2"; level 2; protein_id "ENSMUSP00000093424.3"; transcript_support_level "5"; mgi_id "MGI:107914"; tag "basic"; tag "appris_alternative_1"; havana_gene "OTTMUSG00000022840.1"; havana_transcript "OTTMUST00000054886.1";
chr6	HAVANA	exon	86401944	86402052	0	+	.	gene_id "ENSMUSG00000071337.12"; transcript_id "ENSMUST00000130967.8"; gene_type "protein_coding"; gene_name "Tia1"; transcript_type "protein_coding"; transcript_name "Tia1-211"; exon_number 7; exon_id "ENSMUSE00001217821.2"; level 2; protein_id "ENSMUSP00000118558.2"; transcript_support_level "1"; mgi_id "MGI:107914"; tag "basic"; tag "CCDS"; ccdsid "CCDS51833.1"; havana_gene "OTTMUSG00000022840.1"; havana_transcript "OTTMUST00000054885.1";
chr6	HAVANA	CDS	86401944	86402052	0	+	0	gene_id "ENSMUSG00000071337.12"; transcript_id "ENSMUST00000130967.8"; gene_type "protein_coding"; gene_name "Tia1"; transcript_type "protein_coding"; transcript_name "Tia1-211"; exon_number 7; exon_id "ENSMUSE00001217821.2"; level 2; protein_id "ENSMUSP00000118558.2"; transcript_support_level "1"; mgi_id "MGI:107914"; tag "basic"; tag "CCDS"; ccdsid "CCDS51833.1"; havana_gene "OTTMUSG00000022840.1"; havana_transcript "OTTMUST00000054885.1";
chr6	HAVANA	exon	86401944	86402052	0	+	.	gene_id "ENSMUSG00000071337.12"; transcript_id "ENSMUST00000154438.8"; gene_type "protein_coding"; gene_name "Tia1"; transcript_type "nonsense_mediated_decay"; transcript_name "Tia1-221"; exon_number 8; exon_id "ENSMUSE00001302983.2"; level 2; protein_id "ENSMUSP00000145218.2"; transcript_support_level "5"; mgi_id "MGI:107914"; havana_gene "OTTMUSG00000022840.1"; havana_transcript "OTTMUST00000054904.1";
chr6	HAVANA	UTR	86401944	86402052	0	+	.	gene_id "ENSMUSG00000071337.12"; transcript_id "ENSMUST00000154438.8"; gene_type "protein_coding"; gene_name "Tia1"; transcript_type "nonsense_mediated_decay"; transcript_name "Tia1-221"; exon_number 8; exon_id "ENSMUSE00001302983.2"; level 2; protein_id "ENSMUSP00000145218.2"; transcript_support_level "5"; mgi_id "MGI:107914"; havana_gene "OTTMUSG00000022840.1"; havana_transcript "OTTMUST00000054904.1";
chr6	HAVANA	exon	86401944	86402052	0	+	.	gene_id "ENSMUSG00000071337.12"; transcript_id "ENSMUST00000113713.9"; gene_type "protein_coding"; gene_name "Tia1"; transcript_type "protein_coding"; transcript_name "Tia1-206"; exon_number 7; exon_id "ENSMUSE00001217821.2"; level 2; protein_id "ENSMUSP00000109342.3"; transcript_support_level "1"; mgi_id "MGI:107914"; tag "basic"; tag "appris_alternative_1"; tag "CCDS"; ccdsid "CCDS51834.1"; havana_gene "OTTMUSG00000022840.1"; havana_transcript "OTTMUST00000054890.1";
chr6	HAVANA	CDS	86401944	86402052	0	+	0	gene_id "ENSMUSG00000071337.12"; transcript_id "ENSMUST00000113713.9"; gene_type "protein_coding"; gene_name "Tia1"; transcript_type "protein_coding"; transcript_name "Tia1-206"; exon_number 7; exon_id "ENSMUSE00001217821.2"; level 2; protein_id "ENSMUSP00000109342.3"; transcript_support_level "1"; mgi_id "MGI:107914"; tag "basic"; tag "appris_alternative_1"; tag "CCDS"; ccdsid "CCDS51834.1"; havana_gene "OTTMUSG00000022840.1"; havana_transcript "OTTMUST00000054890.1";
chr6	HAVANA	exon	86401944	86402052	0	+	.	gene_id "ENSMUSG00000071337.12"; transcript_id "ENSMUST00000124683.8"; gene_type "protein_coding"; gene_name "Tia1"; transcript_type "protein_coding_CDS_not_defined"; transcript_name "Tia1-209"; exon_number 4; exon_id "ENSMUSE00001302983.2"; level 2; transcript_support_level "5"; mgi_id "MGI:107914"; havana_gene "OTTMUSG00000022840.1"; havana_transcript "OTTMUST00000054906.1";
chr6	HAVANA	CDS	86401944	86402105	0	+	0	gene_id "ENSMUSG00000071337.12"; transcript_id "ENSMUST00000113712.10"; gene_type "protein_coding"; gene_name "Tia1"; transcript_type "nonsense_mediated_decay"; transcript_name "Tia1-205"; exon_number 8; exon_id "ENSMUSE00001305957.2"; level 2; protein_id "ENSMUSP00000138652.2"; transcript_support_level "5"; mgi_id "MGI:107914"; havana_gene "OTTMUSG00000022840.1"; havana_transcript "OTTMUST00000054888.1";
chr6	HAVANA	exon	86401944	86402185	0	+	.	gene_id "ENSMUSG00000071337.12"; transcript_id "ENSMUST00000113712.10"; gene_type "protein_coding"; gene_name "Tia1"; transcript_type "nonsense_mediated_decay"; transcript_name "Tia1-205"; exon_number 8; exon_id "ENSMUSE00001305957.2"; level 2; protein_id "ENSMUSP00000138652.2"; transcript_support_level "5"; mgi_id "MGI:107914"; havana_gene "OTTMUSG00000022840.1"; havana_transcript "OTTMUST00000054888.1";
chr6	HAVANA	exon	86401944	86402185	0	+	.	gene_id "ENSMUSG00000071337.12"; transcript_id "ENSMUST00000126404.6"; gene_type "protein_coding"; gene_name "Tia1"; transcript_type "retained_intron"; transcript_name "Tia1-210"; exon_number 3; exon_id "ENSMUSE00001268839.2"; level 2; transcript_support_level "5"; mgi_id "MGI:107914"; havana_gene "OTTMUSG00000022840.1"; havana_transcript "OTTMUST00000054901.1";
chr6	HAVANA	exon	86401944	86402268	0	+	.	gene_id "ENSMUSG00000071337.12"; transcript_id "ENSMUST00000113708.4"; gene_type "protein_coding"; gene_name "Tia1"; transcript_type "retained_intron"; transcript_name "Tia1-204"; exon_number 8; exon_id "ENSMUSE00000696755.3"; level 2; transcript_support_level "2"; mgi_id "MGI:107914"; havana_gene "OTTMUSG00000022840.1"; havana_transcript "OTTMUST00000054892.1";
chr6	HAVANA	exon	86401983	86402527	0	+	.	gene_id "ENSMUSG00000071337.12"; transcript_id "ENSMUST00000152852.2"; gene_type "protein_coding"; gene_name "Tia1"; transcript_type "retained_intron"; transcript_name "Tia1-220"; exon_number 1; exon_id "ENSMUSE00000753482.2"; level 2; transcript_support_level "3"; mgi_id "MGI:107914"; havana_gene "OTTMUSG00000022840.1"; havana_transcript "OTTMUST00000054902.1";
chr6	HAVANA	transcript	86401983	86402682	0	+	.	gene_id "ENSMUSG00000071337.12"; transcript_id "ENSMUST00000152852.2"; gene_type "protein_coding"; gene_name "Tia1"; transcript_type "retained_intron"; transcript_name "Tia1-220"; level 2; transcript_support_level "3"; mgi_id "MGI:107914"; havana_gene "OTTMUSG00000022840.1"; havana_transcript "OTTMUST00000054902.1";
chr6	HAVANA	stop_codon	86402106	86402108	0	+	0	gene_id "ENSMUSG00000071337.12"; transcript_id "ENSMUST00000113712.10"; gene_type "protein_coding"; gene_name "Tia1"; transcript_type "nonsense_mediated_decay"; transcript_name "Tia1-205"; exon_number 8; exon_id "ENSMUSE00001305957.2"; level 2; protein_id "ENSMUSP00000138652.2"; transcript_support_level "5"; mgi_id "MGI:107914"; havana_gene "OTTMUSG00000022840.1"; havana_transcript "OTTMUST00000054888.1";
chr6	HAVANA	UTR	86402106	86402185	0	+	.	gene_id "ENSMUSG00000071337.12"; transcript_id "ENSMUST00000113712.10"; gene_type "protein_coding"; gene_name "Tia1"; transcript_type "nonsense_mediated_decay"; transcript_name "Tia1-205"; exon_number 8; exon_id "ENSMUSE00001305957.2"; level 2; protein_id "ENSMUSP00000138652.2"; transcript_support_level "5"; mgi_id "MGI:107914"; havana_gene "OTTMUSG00000022840.1"; havana_transcript "OTTMUST00000054888.1";
chr6	HAVANA	exon	86402432	86402492	0	+	.	gene_id "ENSMUSG00000071337.12"; transcript_id "ENSMUST00000124683.8"; gene_type "protein_coding"; gene_name "Tia1"; transcript_type "protein_coding_CDS_not_defined"; transcript_name "Tia1-209"; exon_number 5; exon_id "ENSMUSE00000754823.2"; level 2; transcript_support_level "5"; mgi_id "MGI:107914"; havana_gene "OTTMUSG00000022840.1"; havana_transcript "OTTMUST00000054906.1";
chr6	HAVANA	exon	86402432	86402527	0	+	.	gene_id "ENSMUSG00000071337.12"; transcript_id "ENSMUST00000095754.10"; gene_type "protein_coding"; gene_name "Tia1"; transcript_type "protein_coding"; transcript_name "Tia1-203"; exon_number 9; exon_id "ENSMUSE00001276259.2"; level 2; protein_id "ENSMUSP00000093426.4"; transcript_support_level "5"; mgi_id "MGI:107914"; tag "basic"; tag "appris_alternative_1"; havana_gene "OTTMUSG00000022840.1"; havana_transcript "OTTMUST00000054893.1";
chr6	HAVANA	CDS	86402432	86402527	0	+	2	gene_id "ENSMUSG00000071337.12"; transcript_id "ENSMUST00000095754.10"; gene_type "protein_coding"; gene_name "Tia1"; transcript_type "protein_coding"; transcript_name "Tia1-203"; exon_number 9; exon_id "ENSMUSE00001276259.2"; level 2; protein_id "ENSMUSP00000093426.4"; transcript_support_level "5"; mgi_id "MGI:107914"; tag "basic"; tag "appris_alternative_1"; havana_gene "OTTMUSG00000022840.1"; havana_transcript "OTTMUST00000054893.1";
chr6	HAVANA	exon	86402432	86402527	0	+	.	gene_id "ENSMUSG00000071337.12"; transcript_id "ENSMUST00000095753.9"; gene_type "protein_coding"; gene_name "Tia1"; transcript_type "protein_coding"; transcript_name "Tia1-202"; exon_number 9; exon_id "ENSMUSE00001276259.2"; level 2; protein_id "ENSMUSP00000093425.3"; transcript_support_level "1"; mgi_id "MGI:107914"; tag "basic"; tag "Ensembl_canonical"; tag "GENCODE_Primary"; tag "appris_principal_4"; tag "CCDS"; ccdsid "CCDS20312.1"; havana_gene "OTTMUSG00000022840.1"; havana_transcript "OTTMUST00000054884.1";
chr6	HAVANA	CDS	86402432	86402527	0	+	2	gene_id "ENSMUSG00000071337.12"; transcript_id "ENSMUST00000095753.9"; gene_type "protein_coding"; gene_name "Tia1"; transcript_type "protein_coding"; transcript_name "Tia1-202"; exon_number 9; exon_id "ENSMUSE00001276259.2"; level 2; protein_id "ENSMUSP00000093425.3"; transcript_support_level "1"; mgi_id "MGI:107914"; tag "basic"; tag "Ensembl_canonical"; tag "GENCODE_Primary"; tag "appris_principal_4"; tag "CCDS"; ccdsid "CCDS20312.1"; havana_gene "OTTMUSG00000022840.1"; havana_transcript "OTTMUST00000054884.1";
chr6	HAVANA	exon	86402432	86402527	0	+	.	gene_id "ENSMUSG00000071337.12"; transcript_id "ENSMUST00000148728.8"; gene_type "protein_coding"; gene_name "Tia1"; transcript_type "nonsense_mediated_decay"; transcript_name "Tia1-218"; exon_number 9; exon_id "ENSMUSE00001243813.2"; level 2; protein_id "ENSMUSP00000144857.2"; transcript_support_level "5"; mgi_id "MGI:107914"; havana_gene "OTTMUSG00000022840.1"; havana_transcript "OTTMUST00000054895.1";
chr6	HAVANA	UTR	86402432	86402527	0	+	.	gene_id "ENSMUSG00000071337.12"; transcript_id "ENSMUST00000148728.8"; gene_type "protein_coding"; gene_name "Tia1"; transcript_type "nonsense_mediated_decay"; transcript_name "Tia1-218"; exon_number 9; exon_id "ENSMUSE00001243813.2"; level 2; protein_id "ENSMUSP00000144857.2"; transcript_support_level "5"; mgi_id "MGI:107914"; havana_gene "OTTMUSG00000022840.1"; havana_transcript "OTTMUST00000054895.1";
chr6	HAVANA	exon	86402432	86402527	0	+	.	gene_id "ENSMUSG00000071337.12"; transcript_id "ENSMUST00000134142.8"; gene_type "protein_coding"; gene_name "Tia1"; transcript_type "retained_intron"; transcript_name "Tia1-212"; exon_number 7; exon_id "ENSMUSE00001243813.2"; level 2; transcript_support_level "1"; mgi_id "MGI:107914"; havana_gene "OTTMUSG00000022840.1"; havana_transcript "OTTMUST00000054891.1";
chr6	HAVANA	exon	86402432	86402527	0	+	.	gene_id "ENSMUSG00000071337.12"; transcript_id "ENSMUST00000095752.9"; gene_type "protein_coding"; gene_name "Tia1"; transcript_type "protein_coding"; transcript_name "Tia1-201"; exon_number 8; exon_id "ENSMUSE00001276259.2"; level 2; protein_id "ENSMUSP00000093424.3"; transcript_support_level "5"; mgi_id "MGI:107914"; tag "basic"; tag "appris_alternative_1"; havana_gene "OTTMUSG00000022840.1"; havana_transcript "OTTMUST00000054886.1";
chr6	HAVANA	CDS	86402432	86402527	0	+	2	gene_id "ENSMUSG00000071337.12"; transcript_id "ENSMUST00000095752.9"; gene_type "protein_coding"; gene_name "Tia1"; transcript_type "protein_coding"; transcript_name "Tia1-201"; exon_number 8; exon_id "ENSMUSE00001276259.2"; level 2; protein_id "ENSMUSP00000093424.3"; transcript_support_level "5"; mgi_id "MGI:107914"; tag "basic"; tag "appris_alternative_1"; havana_gene "OTTMUSG00000022840.1"; havana_transcript "OTTMUST00000054886.1";
chr6	HAVANA	exon	86402432	86402527	0	+	.	gene_id "ENSMUSG00000071337.12"; transcript_id "ENSMUST00000130967.8"; gene_type "protein_coding"; gene_name "Tia1"; transcript_type "protein_coding"; transcript_name "Tia1-211"; exon_number 8; exon_id "ENSMUSE00001276259.2"; level 2; protein_id "ENSMUSP00000118558.2"; transcript_support_level "1"; mgi_id "MGI:107914"; tag "basic"; tag "CCDS"; ccdsid "CCDS51833.1"; havana_gene "OTTMUSG00000022840.1"; havana_transcript "OTTMUST00000054885.1";
chr6	HAVANA	CDS	86402432	86402527	0	+	2	gene_id "ENSMUSG00000071337.12"; transcript_id "ENSMUST00000130967.8"; gene_type "protein_coding"; gene_name "Tia1"; transcript_type "protein_coding"; transcript_name "Tia1-211"; exon_number 8; exon_id "ENSMUSE00001276259.2"; level 2; protein_id "ENSMUSP00000118558.2"; transcript_support_level "1"; mgi_id "MGI:107914"; tag "basic"; tag "CCDS"; ccdsid "CCDS51833.1"; havana_gene "OTTMUSG00000022840.1"; havana_transcript "OTTMUST00000054885.1";
chr6	HAVANA	exon	86402432	86402527	0	+	.	gene_id "ENSMUSG00000071337.12"; transcript_id "ENSMUST00000154438.8"; gene_type "protein_coding"; gene_name "Tia1"; transcript_type "nonsense_mediated_decay"; transcript_name "Tia1-221"; exon_number 9; exon_id "ENSMUSE00001243813.2"; level 2; protein_id "ENSMUSP00000145218.2"; transcript_support_level "5"; mgi_id "MGI:107914"; havana_gene "OTTMUSG00000022840.1"; havana_transcript "OTTMUST00000054904.1";
chr6	HAVANA	UTR	86402432	86402527	0	+	.	gene_id "ENSMUSG00000071337.12"; transcript_id "ENSMUST00000154438.8"; gene_type "protein_coding"; gene_name "Tia1"; transcript_type "nonsense_mediated_decay"; transcript_name "Tia1-221"; exon_number 9; exon_id "ENSMUSE00001243813.2"; level 2; protein_id "ENSMUSP00000145218.2"; transcript_support_level "5"; mgi_id "MGI:107914"; havana_gene "OTTMUSG00000022840.1"; havana_transcript "OTTMUST00000054904.1";
chr6	HAVANA	exon	86402432	86402527	0	+	.	gene_id "ENSMUSG00000071337.12"; transcript_id "ENSMUST00000113712.10"; gene_type "protein_coding"; gene_name "Tia1"; transcript_type "nonsense_mediated_decay"; transcript_name "Tia1-205"; exon_number 9; exon_id "ENSMUSE00001243813.2"; level 2; protein_id "ENSMUSP00000138652.2"; transcript_support_level "5"; mgi_id "MGI:107914"; havana_gene "OTTMUSG00000022840.1"; havana_transcript "OTTMUST00000054888.1";
chr6	HAVANA	UTR	86402432	86402527	0	+	.	gene_id "ENSMUSG00000071337.12"; transcript_id "ENSMUST00000113712.10"; gene_type "protein_coding"; gene_name "Tia1"; transcript_type "nonsense_mediated_decay"; transcript_name "Tia1-205"; exon_number 9; exon_id "ENSMUSE00001243813.2"; level 2; protein_id "ENSMUSP00000138652.2"; transcript_support_level "5"; mgi_id "MGI:107914"; havana_gene "OTTMUSG00000022840.1"; havana_transcript "OTTMUST00000054888.1";
chr6	HAVANA	exon	86402432	86402527	0	+	.	gene_id "ENSMUSG00000071337.12"; transcript_id "ENSMUST00000113713.9"; gene_type "protein_coding"; gene_name "Tia1"; transcript_type "protein_coding"; transcript_name "Tia1-206"; exon_number 8; exon_id "ENSMUSE00001276259.2"; level 2; protein_id "ENSMUSP00000109342.3"; transcript_support_level "1"; mgi_id "MGI:107914"; tag "basic"; tag "appris_alternative_1"; tag "CCDS"; ccdsid "CCDS51834.1"; havana_gene "OTTMUSG00000022840.1"; havana_transcript "OTTMUST00000054890.1";
chr6	HAVANA	CDS	86402432	86402527	0	+	2	gene_id "ENSMUSG00000071337.12"; transcript_id "ENSMUST00000113713.9"; gene_type "protein_coding"; gene_name "Tia1"; transcript_type "protein_coding"; transcript_name "Tia1-206"; exon_number 8; exon_id "ENSMUSE00001276259.2"; level 2; protein_id "ENSMUSP00000109342.3"; transcript_support_level "1"; mgi_id "MGI:107914"; tag "basic"; tag "appris_alternative_1"; tag "CCDS"; ccdsid "CCDS51834.1"; havana_gene "OTTMUSG00000022840.1"; havana_transcript "OTTMUST00000054890.1";
chr6	HAVANA	exon	86402432	86402527	0	+	.	gene_id "ENSMUSG00000071337.12"; transcript_id "ENSMUST00000126404.6"; gene_type "protein_coding"; gene_name "Tia1"; transcript_type "retained_intron"; transcript_name "Tia1-210"; exon_number 4; exon_id "ENSMUSE00001243813.2"; level 2; transcript_support_level "5"; mgi_id "MGI:107914"; havana_gene "OTTMUSG00000022840.1"; havana_transcript "OTTMUST00000054901.1";
chr6	HAVANA	exon	86402458	86402527	0	+	.	gene_id "ENSMUSG00000071337.12"; transcript_id "ENSMUST00000123267.3"; gene_type "protein_coding"; gene_name "Tia1"; transcript_type "nonsense_mediated_decay"; transcript_name "Tia1-208"; exon_number 1; exon_id "ENSMUSE00000784479.2"; level 2; protein_id "ENSMUSP00000145407.2"; transcript_support_level "3"; mgi_id "MGI:107914"; tag "mRNA_start_NF"; tag "cds_start_NF"; havana_gene "OTTMUSG00000022840.1"; havana_transcript "OTTMUST00000054903.1";
chr6	HAVANA	CDS	86402458	86402527	0	+	0	gene_id "ENSMUSG00000071337.12"; transcript_id "ENSMUST00000123267.3"; gene_type "protein_coding"; gene_name "Tia1"; transcript_type "nonsense_mediated_decay"; transcript_name "Tia1-208"; exon_number 1; exon_id "ENSMUSE00000784479.2"; level 2; protein_id "ENSMUSP00000145407.2"; transcript_support_level "3"; mgi_id "MGI:107914"; tag "mRNA_start_NF"; tag "cds_start_NF"; havana_gene "OTTMUSG00000022840.1"; havana_transcript "OTTMUST00000054903.1";
chr6	HAVANA	transcript	86402458	86407284	0	+	.	gene_id "ENSMUSG00000071337.12"; transcript_id "ENSMUST00000123267.3"; gene_type "protein_coding"; gene_name "Tia1"; transcript_type "nonsense_mediated_decay"; transcript_name "Tia1-208"; level 2; protein_id "ENSMUSP00000145407.2"; transcript_support_level "3"; mgi_id "MGI:107914"; tag "mRNA_start_NF"; tag "cds_start_NF"; havana_gene "OTTMUSG00000022840.1"; havana_transcript "OTTMUST00000054903.1";
chr6	HAVANA	exon	86402643	86402682	0	+	.	gene_id "ENSMUSG00000071337.12"; transcript_id "ENSMUST00000152852.2"; gene_type "protein_coding"; gene_name "Tia1"; transcript_type "retained_intron"; transcript_name "Tia1-220"; exon_number 2; exon_id "ENSMUSE00000756831.2"; level 2; transcript_support_level "3"; mgi_id "MGI:107914"; havana_gene "OTTMUSG00000022840.1"; havana_transcript "OTTMUST00000054902.1";
chr6	HAVANA	exon	86402643	86402727	0	+	.	gene_id "ENSMUSG00000071337.12"; transcript_id "ENSMUST00000095754.10"; gene_type "protein_coding"; gene_name "Tia1"; transcript_type "protein_coding"; transcript_name "Tia1-203"; exon_number 10; exon_id "ENSMUSE00001295394.2"; level 2; protein_id "ENSMUSP00000093426.4"; transcript_support_level "5"; mgi_id "MGI:107914"; tag "basic"; tag "appris_alternative_1"; havana_gene "OTTMUSG00000022840.1"; havana_transcript "OTTMUST00000054893.1";
chr6	HAVANA	CDS	86402643	86402727	0	+	2	gene_id "ENSMUSG00000071337.12"; transcript_id "ENSMUST00000095754.10"; gene_type "protein_coding"; gene_name "Tia1"; transcript_type "protein_coding"; transcript_name "Tia1-203"; exon_number 10; exon_id "ENSMUSE00001295394.2"; level 2; protein_id "ENSMUSP00000093426.4"; transcript_support_level "5"; mgi_id "MGI:107914"; tag "basic"; tag "appris_alternative_1"; havana_gene "OTTMUSG00000022840.1"; havana_transcript "OTTMUST00000054893.1";
chr6	HAVANA	exon	86402643	86402727	0	+	.	gene_id "ENSMUSG00000071337.12"; transcript_id "ENSMUST00000095753.9"; gene_type "protein_coding"; gene_name "Tia1"; transcript_type "protein_coding"; transcript_name "Tia1-202"; exon_number 10; exon_id "ENSMUSE00001295394.2"; level 2; protein_id "ENSMUSP00000093425.3"; transcript_support_level "1"; mgi_id "MGI:107914"; tag "basic"; tag "Ensembl_canonical"; tag "GENCODE_Primary"; tag "appris_principal_4"; tag "CCDS"; ccdsid "CCDS20312.1"; havana_gene "OTTMUSG00000022840.1"; havana_transcript "OTTMUST00000054884.1";
chr6	HAVANA	CDS	86402643	86402727	0	+	2	gene_id "ENSMUSG00000071337.12"; transcript_id "ENSMUST00000095753.9"; gene_type "protein_coding"; gene_name "Tia1"; transcript_type "protein_coding"; transcript_name "Tia1-202"; exon_number 10; exon_id "ENSMUSE00001295394.2"; level 2; protein_id "ENSMUSP00000093425.3"; transcript_support_level "1"; mgi_id "MGI:107914"; tag "basic"; tag "Ensembl_canonical"; tag "GENCODE_Primary"; tag "appris_principal_4"; tag "CCDS"; ccdsid "CCDS20312.1"; havana_gene "OTTMUSG00000022840.1"; havana_transcript "OTTMUST00000054884.1";
chr6	HAVANA	exon	86402643	86402727	0	+	.	gene_id "ENSMUSG00000071337.12"; transcript_id "ENSMUST00000148728.8"; gene_type "protein_coding"; gene_name "Tia1"; transcript_type "nonsense_mediated_decay"; transcript_name "Tia1-218"; exon_number 10; exon_id "ENSMUSE00001252945.2"; level 2; protein_id "ENSMUSP00000144857.2"; transcript_support_level "5"; mgi_id "MGI:107914"; havana_gene "OTTMUSG00000022840.1"; havana_transcript "OTTMUST00000054895.1";
chr6	HAVANA	UTR	86402643	86402727	0	+	.	gene_id "ENSMUSG00000071337.12"; transcript_id "ENSMUST00000148728.8"; gene_type "protein_coding"; gene_name "Tia1"; transcript_type "nonsense_mediated_decay"; transcript_name "Tia1-218"; exon_number 10; exon_id "ENSMUSE00001252945.2"; level 2; protein_id "ENSMUSP00000144857.2"; transcript_support_level "5"; mgi_id "MGI:107914"; havana_gene "OTTMUSG00000022840.1"; havana_transcript "OTTMUST00000054895.1";
chr6	HAVANA	exon	86402643	86402727	0	+	.	gene_id "ENSMUSG00000071337.12"; transcript_id "ENSMUST00000134142.8"; gene_type "protein_coding"; gene_name "Tia1"; transcript_type "retained_intron"; transcript_name "Tia1-212"; exon_number 8; exon_id "ENSMUSE00001252945.2"; level 2; transcript_support_level "1"; mgi_id "MGI:107914"; havana_gene "OTTMUSG00000022840.1"; havana_transcript "OTTMUST00000054891.1";
chr6	HAVANA	exon	86402643	86402727	0	+	.	gene_id "ENSMUSG00000071337.12"; transcript_id "ENSMUST00000095752.9"; gene_type "protein_coding"; gene_name "Tia1"; transcript_type "protein_coding"; transcript_name "Tia1-201"; exon_number 9; exon_id "ENSMUSE00001295394.2"; level 2; protein_id "ENSMUSP00000093424.3"; transcript_support_level "5"; mgi_id "MGI:107914"; tag "basic"; tag "appris_alternative_1"; havana_gene "OTTMUSG00000022840.1"; havana_transcript "OTTMUST00000054886.1";
chr6	HAVANA	CDS	86402643	86402727	0	+	2	gene_id "ENSMUSG00000071337.12"; transcript_id "ENSMUST00000095752.9"; gene_type "protein_coding"; gene_name "Tia1"; transcript_type "protein_coding"; transcript_name "Tia1-201"; exon_number 9; exon_id "ENSMUSE00001295394.2"; level 2; protein_id "ENSMUSP00000093424.3"; transcript_support_level "5"; mgi_id "MGI:107914"; tag "basic"; tag "appris_alternative_1"; havana_gene "OTTMUSG00000022840.1"; havana_transcript "OTTMUST00000054886.1";
chr6	HAVANA	exon	86402643	86402727	0	+	.	gene_id "ENSMUSG00000071337.12"; transcript_id "ENSMUST00000130967.8"; gene_type "protein_coding"; gene_name "Tia1"; transcript_type "protein_coding"; transcript_name "Tia1-211"; exon_number 9; exon_id "ENSMUSE00001295394.2"; level 2; protein_id "ENSMUSP00000118558.2"; transcript_support_level "1"; mgi_id "MGI:107914"; tag "basic"; tag "CCDS"; ccdsid "CCDS51833.1"; havana_gene "OTTMUSG00000022840.1"; havana_transcript "OTTMUST00000054885.1";
chr6	HAVANA	CDS	86402643	86402727	0	+	2	gene_id "ENSMUSG00000071337.12"; transcript_id "ENSMUST00000130967.8"; gene_type "protein_coding"; gene_name "Tia1"; transcript_type "protein_coding"; transcript_name "Tia1-211"; exon_number 9; exon_id "ENSMUSE00001295394.2"; level 2; protein_id "ENSMUSP00000118558.2"; transcript_support_level "1"; mgi_id "MGI:107914"; tag "basic"; tag "CCDS"; ccdsid "CCDS51833.1"; havana_gene "OTTMUSG00000022840.1"; havana_transcript "OTTMUST00000054885.1";
chr6	HAVANA	exon	86402643	86402727	0	+	.	gene_id "ENSMUSG00000071337.12"; transcript_id "ENSMUST00000154438.8"; gene_type "protein_coding"; gene_name "Tia1"; transcript_type "nonsense_mediated_decay"; transcript_name "Tia1-221"; exon_number 10; exon_id "ENSMUSE00001252945.2"; level 2; protein_id "ENSMUSP00000145218.2"; transcript_support_level "5"; mgi_id "MGI:107914"; havana_gene "OTTMUSG00000022840.1"; havana_transcript "OTTMUST00000054904.1";
chr6	HAVANA	UTR	86402643	86402727	0	+	.	gene_id "ENSMUSG00000071337.12"; transcript_id "ENSMUST00000154438.8"; gene_type "protein_coding"; gene_name "Tia1"; transcript_type "nonsense_mediated_decay"; transcript_name "Tia1-221"; exon_number 10; exon_id "ENSMUSE00001252945.2"; level 2; protein_id "ENSMUSP00000145218.2"; transcript_support_level "5"; mgi_id "MGI:107914"; havana_gene "OTTMUSG00000022840.1"; havana_transcript "OTTMUST00000054904.1";
chr6	HAVANA	exon	86402643	86402727	0	+	.	gene_id "ENSMUSG00000071337.12"; transcript_id "ENSMUST00000113712.10"; gene_type "protein_coding"; gene_name "Tia1"; transcript_type "nonsense_mediated_decay"; transcript_name "Tia1-205"; exon_number 10; exon_id "ENSMUSE00001252945.2"; level 2; protein_id "ENSMUSP00000138652.2"; transcript_support_level "5"; mgi_id "MGI:107914"; havana_gene "OTTMUSG00000022840.1"; havana_transcript "OTTMUST00000054888.1";
chr6	HAVANA	UTR	86402643	86402727	0	+	.	gene_id "ENSMUSG00000071337.12"; transcript_id "ENSMUST00000113712.10"; gene_type "protein_coding"; gene_name "Tia1"; transcript_type "nonsense_mediated_decay"; transcript_name "Tia1-205"; exon_number 10; exon_id "ENSMUSE00001252945.2"; level 2; protein_id "ENSMUSP00000138652.2"; transcript_support_level "5"; mgi_id "MGI:107914"; havana_gene "OTTMUSG00000022840.1"; havana_transcript "OTTMUST00000054888.1";
chr6	HAVANA	exon	86402643	86402727	0	+	.	gene_id "ENSMUSG00000071337.12"; transcript_id "ENSMUST00000113713.9"; gene_type "protein_coding"; gene_name "Tia1"; transcript_type "protein_coding"; transcript_name "Tia1-206"; exon_number 9; exon_id "ENSMUSE00001295394.2"; level 2; protein_id "ENSMUSP00000109342.3"; transcript_support_level "1"; mgi_id "MGI:107914"; tag "basic"; tag "appris_alternative_1"; tag "CCDS"; ccdsid "CCDS51834.1"; havana_gene "OTTMUSG00000022840.1"; havana_transcript "OTTMUST00000054890.1";
chr6	HAVANA	CDS	86402643	86402727	0	+	2	gene_id "ENSMUSG00000071337.12"; transcript_id "ENSMUST00000113713.9"; gene_type "protein_coding"; gene_name "Tia1"; transcript_type "protein_coding"; transcript_name "Tia1-206"; exon_number 9; exon_id "ENSMUSE00001295394.2"; level 2; protein_id "ENSMUSP00000109342.3"; transcript_support_level "1"; mgi_id "MGI:107914"; tag "basic"; tag "appris_alternative_1"; tag "CCDS"; ccdsid "CCDS51834.1"; havana_gene "OTTMUSG00000022840.1"; havana_transcript "OTTMUST00000054890.1";
chr6	HAVANA	exon	86402643	86402727	0	+	.	gene_id "ENSMUSG00000071337.12"; transcript_id "ENSMUST00000126404.6"; gene_type "protein_coding"; gene_name "Tia1"; transcript_type "retained_intron"; transcript_name "Tia1-210"; exon_number 5; exon_id "ENSMUSE00001252945.2"; level 2; transcript_support_level "5"; mgi_id "MGI:107914"; havana_gene "OTTMUSG00000022840.1"; havana_transcript "OTTMUST00000054901.1";
chr6	HAVANA	exon	86402643	86402727	0	+	.	gene_id "ENSMUSG00000071337.12"; transcript_id "ENSMUST00000123267.3"; gene_type "protein_coding"; gene_name "Tia1"; transcript_type "nonsense_mediated_decay"; transcript_name "Tia1-208"; exon_number 2; exon_id "ENSMUSE00001295394.2"; level 2; protein_id "ENSMUSP00000145407.2"; transcript_support_level "3"; mgi_id "MGI:107914"; tag "mRNA_start_NF"; tag "cds_start_NF"; havana_gene "OTTMUSG00000022840.1"; havana_transcript "OTTMUST00000054903.1";
chr6	HAVANA	CDS	86402643	86402727	0	+	2	gene_id "ENSMUSG00000071337.12"; transcript_id "ENSMUST00000123267.3"; gene_type "protein_coding"; gene_name "Tia1"; transcript_type "nonsense_mediated_decay"; transcript_name "Tia1-208"; exon_number 2; exon_id "ENSMUSE00001295394.2"; level 2; protein_id "ENSMUSP00000145407.2"; transcript_support_level "3"; mgi_id "MGI:107914"; tag "mRNA_start_NF"; tag "cds_start_NF"; havana_gene "OTTMUSG00000022840.1"; havana_transcript "OTTMUST00000054903.1";
chr6	HAVANA	exon	86403549	86403672	0	+	.	gene_id "ENSMUSG00000071337.12"; transcript_id "ENSMUST00000095754.10"; gene_type "protein_coding"; gene_name "Tia1"; transcript_type "protein_coding"; transcript_name "Tia1-203"; exon_number 11; exon_id "ENSMUSE00001231519.2"; level 2; protein_id "ENSMUSP00000093426.4"; transcript_support_level "5"; mgi_id "MGI:107914"; tag "basic"; tag "appris_alternative_1"; havana_gene "OTTMUSG00000022840.1"; havana_transcript "OTTMUST00000054893.1";
chr6	HAVANA	CDS	86403549	86403672	0	+	1	gene_id "ENSMUSG00000071337.12"; transcript_id "ENSMUST00000095754.10"; gene_type "protein_coding"; gene_name "Tia1"; transcript_type "protein_coding"; transcript_name "Tia1-203"; exon_number 11; exon_id "ENSMUSE00001231519.2"; level 2; protein_id "ENSMUSP00000093426.4"; transcript_support_level "5"; mgi_id "MGI:107914"; tag "basic"; tag "appris_alternative_1"; havana_gene "OTTMUSG00000022840.1"; havana_transcript "OTTMUST00000054893.1";
chr6	HAVANA	exon	86403549	86403672	0	+	.	gene_id "ENSMUSG00000071337.12"; transcript_id "ENSMUST00000095753.9"; gene_type "protein_coding"; gene_name "Tia1"; transcript_type "protein_coding"; transcript_name "Tia1-202"; exon_number 11; exon_id "ENSMUSE00001231519.2"; level 2; protein_id "ENSMUSP00000093425.3"; transcript_support_level "1"; mgi_id "MGI:107914"; tag "basic"; tag "Ensembl_canonical"; tag "GENCODE_Primary"; tag "appris_principal_4"; tag "CCDS"; ccdsid "CCDS20312.1"; havana_gene "OTTMUSG00000022840.1"; havana_transcript "OTTMUST00000054884.1";
chr6	HAVANA	CDS	86403549	86403672	0	+	1	gene_id "ENSMUSG00000071337.12"; transcript_id "ENSMUST00000095753.9"; gene_type "protein_coding"; gene_name "Tia1"; transcript_type "protein_coding"; transcript_name "Tia1-202"; exon_number 11; exon_id "ENSMUSE00001231519.2"; level 2; protein_id "ENSMUSP00000093425.3"; transcript_support_level "1"; mgi_id "MGI:107914"; tag "basic"; tag "Ensembl_canonical"; tag "GENCODE_Primary"; tag "appris_principal_4"; tag "CCDS"; ccdsid "CCDS20312.1"; havana_gene "OTTMUSG00000022840.1"; havana_transcript "OTTMUST00000054884.1";
chr6	HAVANA	exon	86403549	86403672	0	+	.	gene_id "ENSMUSG00000071337.12"; transcript_id "ENSMUST00000148728.8"; gene_type "protein_coding"; gene_name "Tia1"; transcript_type "nonsense_mediated_decay"; transcript_name "Tia1-218"; exon_number 11; exon_id "ENSMUSE00001214341.2"; level 2; protein_id "ENSMUSP00000144857.2"; transcript_support_level "5"; mgi_id "MGI:107914"; havana_gene "OTTMUSG00000022840.1"; havana_transcript "OTTMUST00000054895.1";
chr6	HAVANA	UTR	86403549	86403672	0	+	.	gene_id "ENSMUSG00000071337.12"; transcript_id "ENSMUST00000148728.8"; gene_type "protein_coding"; gene_name "Tia1"; transcript_type "nonsense_mediated_decay"; transcript_name "Tia1-218"; exon_number 11; exon_id "ENSMUSE00001214341.2"; level 2; protein_id "ENSMUSP00000144857.2"; transcript_support_level "5"; mgi_id "MGI:107914"; havana_gene "OTTMUSG00000022840.1"; havana_transcript "OTTMUST00000054895.1";
chr6	HAVANA	exon	86403549	86403672	0	+	.	gene_id "ENSMUSG00000071337.12"; transcript_id "ENSMUST00000134142.8"; gene_type "protein_coding"; gene_name "Tia1"; transcript_type "retained_intron"; transcript_name "Tia1-212"; exon_number 9; exon_id "ENSMUSE00001214341.2"; level 2; transcript_support_level "1"; mgi_id "MGI:107914"; havana_gene "OTTMUSG00000022840.1"; havana_transcript "OTTMUST00000054891.1";
chr6	HAVANA	exon	86403549	86403672	0	+	.	gene_id "ENSMUSG00000071337.12"; transcript_id "ENSMUST00000095752.9"; gene_type "protein_coding"; gene_name "Tia1"; transcript_type "protein_coding"; transcript_name "Tia1-201"; exon_number 10; exon_id "ENSMUSE00001231519.2"; level 2; protein_id "ENSMUSP00000093424.3"; transcript_support_level "5"; mgi_id "MGI:107914"; tag "basic"; tag "appris_alternative_1"; havana_gene "OTTMUSG00000022840.1"; havana_transcript "OTTMUST00000054886.1";
chr6	HAVANA	CDS	86403549	86403672	0	+	1	gene_id "ENSMUSG00000071337.12"; transcript_id "ENSMUST00000095752.9"; gene_type "protein_coding"; gene_name "Tia1"; transcript_type "protein_coding"; transcript_name "Tia1-201"; exon_number 10; exon_id "ENSMUSE00001231519.2"; level 2; protein_id "ENSMUSP00000093424.3"; transcript_support_level "5"; mgi_id "MGI:107914"; tag "basic"; tag "appris_alternative_1"; havana_gene "OTTMUSG00000022840.1"; havana_transcript "OTTMUST00000054886.1";
chr6	HAVANA	exon	86403549	86403672	0	+	.	gene_id "ENSMUSG00000071337.12"; transcript_id "ENSMUST00000154438.8"; gene_type "protein_coding"; gene_name "Tia1"; transcript_type "nonsense_mediated_decay"; transcript_name "Tia1-221"; exon_number 11; exon_id "ENSMUSE00001214341.2"; level 2; protein_id "ENSMUSP00000145218.2"; transcript_support_level "5"; mgi_id "MGI:107914"; havana_gene "OTTMUSG00000022840.1"; havana_transcript "OTTMUST00000054904.1";
chr6	HAVANA	UTR	86403549	86403672	0	+	.	gene_id "ENSMUSG00000071337.12"; transcript_id "ENSMUST00000154438.8"; gene_type "protein_coding"; gene_name "Tia1"; transcript_type "nonsense_mediated_decay"; transcript_name "Tia1-221"; exon_number 11; exon_id "ENSMUSE00001214341.2"; level 2; protein_id "ENSMUSP00000145218.2"; transcript_support_level "5"; mgi_id "MGI:107914"; havana_gene "OTTMUSG00000022840.1"; havana_transcript "OTTMUST00000054904.1";
chr6	HAVANA	exon	86403549	86403672	0	+	.	gene_id "ENSMUSG00000071337.12"; transcript_id "ENSMUST00000113712.10"; gene_type "protein_coding"; gene_name "Tia1"; transcript_type "nonsense_mediated_decay"; transcript_name "Tia1-205"; exon_number 11; exon_id "ENSMUSE00001214341.2"; level 2; protein_id "ENSMUSP00000138652.2"; transcript_support_level "5"; mgi_id "MGI:107914"; havana_gene "OTTMUSG00000022840.1"; havana_transcript "OTTMUST00000054888.1";
chr6	HAVANA	UTR	86403549	86403672	0	+	.	gene_id "ENSMUSG00000071337.12"; transcript_id "ENSMUST00000113712.10"; gene_type "protein_coding"; gene_name "Tia1"; transcript_type "nonsense_mediated_decay"; transcript_name "Tia1-205"; exon_number 11; exon_id "ENSMUSE00001214341.2"; level 2; protein_id "ENSMUSP00000138652.2"; transcript_support_level "5"; mgi_id "MGI:107914"; havana_gene "OTTMUSG00000022840.1"; havana_transcript "OTTMUST00000054888.1";
chr6	HAVANA	exon	86403549	86403672	0	+	.	gene_id "ENSMUSG00000071337.12"; transcript_id "ENSMUST00000113713.9"; gene_type "protein_coding"; gene_name "Tia1"; transcript_type "protein_coding"; transcript_name "Tia1-206"; exon_number 10; exon_id "ENSMUSE00001231519.2"; level 2; protein_id "ENSMUSP00000109342.3"; transcript_support_level "1"; mgi_id "MGI:107914"; tag "basic"; tag "appris_alternative_1"; tag "CCDS"; ccdsid "CCDS51834.1"; havana_gene "OTTMUSG00000022840.1"; havana_transcript "OTTMUST00000054890.1";
chr6	HAVANA	CDS	86403549	86403672	0	+	1	gene_id "ENSMUSG00000071337.12"; transcript_id "ENSMUST00000113713.9"; gene_type "protein_coding"; gene_name "Tia1"; transcript_type "protein_coding"; transcript_name "Tia1-206"; exon_number 10; exon_id "ENSMUSE00001231519.2"; level 2; protein_id "ENSMUSP00000109342.3"; transcript_support_level "1"; mgi_id "MGI:107914"; tag "basic"; tag "appris_alternative_1"; tag "CCDS"; ccdsid "CCDS51834.1"; havana_gene "OTTMUSG00000022840.1"; havana_transcript "OTTMUST00000054890.1";
chr6	HAVANA	exon	86403549	86403672	0	+	.	gene_id "ENSMUSG00000071337.12"; transcript_id "ENSMUST00000126404.6"; gene_type "protein_coding"; gene_name "Tia1"; transcript_type "retained_intron"; transcript_name "Tia1-210"; exon_number 6; exon_id "ENSMUSE00001214341.2"; level 2; transcript_support_level "5"; mgi_id "MGI:107914"; havana_gene "OTTMUSG00000022840.1"; havana_transcript "OTTMUST00000054901.1";
chr6	HAVANA	exon	86403549	86403672	0	+	.	gene_id "ENSMUSG00000071337.12"; transcript_id "ENSMUST00000123267.3"; gene_type "protein_coding"; gene_name "Tia1"; transcript_type "nonsense_mediated_decay"; transcript_name "Tia1-208"; exon_number 3; exon_id "ENSMUSE00001231519.2"; level 2; protein_id "ENSMUSP00000145407.2"; transcript_support_level "3"; mgi_id "MGI:107914"; tag "mRNA_start_NF"; tag "cds_start_NF"; havana_gene "OTTMUSG00000022840.1"; havana_transcript "OTTMUST00000054903.1";
chr6	HAVANA	CDS	86403549	86403672	0	+	1	gene_id "ENSMUSG00000071337.12"; transcript_id "ENSMUST00000123267.3"; gene_type "protein_coding"; gene_name "Tia1"; transcript_type "nonsense_mediated_decay"; transcript_name "Tia1-208"; exon_number 3; exon_id "ENSMUSE00001231519.2"; level 2; protein_id "ENSMUSP00000145407.2"; transcript_support_level "3"; mgi_id "MGI:107914"; tag "mRNA_start_NF"; tag "cds_start_NF"; havana_gene "OTTMUSG00000022840.1"; havana_transcript "OTTMUST00000054903.1";
chr6	HAVANA	exon	86403640	86403672	0	+	.	gene_id "ENSMUSG00000107539.2"; transcript_id "ENSMUST00000204137.3"; gene_type "protein_coding"; gene_name "Gm44790"; transcript_type "nonsense_mediated_decay"; transcript_name "Gm44790-201"; exon_number 1; exon_id "ENSMUSE00001365314.2"; level 2; protein_id "ENSMUSP00000145002.3"; transcript_support_level "3"; mgi_id "MGI:5753366"; tag "basic"; tag "Ensembl_canonical"; tag "GENCODE_Primary"; tag "appris_principal_1"; tag "readthrough_transcript"; havana_gene "OTTMUSG00000056505.1"; havana_transcript "OTTMUST00000139563.1";
chr6	HAVANA	CDS	86403640	86403672	0	+	0	gene_id "ENSMUSG00000107539.2"; transcript_id "ENSMUST00000204137.3"; gene_type "protein_coding"; gene_name "Gm44790"; transcript_type "nonsense_mediated_decay"; transcript_name "Gm44790-201"; exon_number 1; exon_id "ENSMUSE00001365314.2"; level 2; protein_id "ENSMUSP00000145002.3"; transcript_support_level "3"; mgi_id "MGI:5753366"; tag "basic"; tag "Ensembl_canonical"; tag "GENCODE_Primary"; tag "appris_principal_1"; tag "readthrough_transcript"; havana_gene "OTTMUSG00000056505.1"; havana_transcript "OTTMUST00000139563.1";
chr6	HAVANA	gene	86403640	86422612	0	+	.	gene_id "ENSMUSG00000107539.2"; gene_type "protein_coding"; gene_name "Gm44790"; level 2; mgi_id "MGI:5753366"; tag "overlapping_locus"; tag "readthrough_gene"; havana_gene "OTTMUSG00000056505.1";
chr6	HAVANA	transcript	86403640	86422612	0	+	.	gene_id "ENSMUSG00000107539.2"; transcript_id "ENSMUST00000204137.3"; gene_type "protein_coding"; gene_name "Gm44790"; transcript_type "nonsense_mediated_decay"; transcript_name "Gm44790-201"; level 2; protein_id "ENSMUSP00000145002.3"; transcript_support_level "3"; mgi_id "MGI:5753366"; tag "basic"; tag "Ensembl_canonical"; tag "GENCODE_Primary"; tag "appris_principal_1"; tag "readthrough_transcript"; havana_gene "OTTMUSG00000056505.1"; havana_transcript "OTTMUST00000139563.1";
chr6	HAVANA	CDS	86403814	86403849	0	+	0	gene_id "ENSMUSG00000071337.12"; transcript_id "ENSMUST00000123267.3"; gene_type "protein_coding"; gene_name "Tia1"; transcript_type "nonsense_mediated_decay"; transcript_name "Tia1-208"; exon_number 4; exon_id "ENSMUSE00000760434.2"; level 2; protein_id "ENSMUSP00000145407.2"; transcript_support_level "3"; mgi_id "MGI:107914"; tag "mRNA_start_NF"; tag "cds_start_NF"; havana_gene "OTTMUSG00000022840.1"; havana_transcript "OTTMUST00000054903.1";
chr6	HAVANA	exon	86403814	86403923	0	+	.	gene_id "ENSMUSG00000071337.12"; transcript_id "ENSMUST00000123267.3"; gene_type "protein_coding"; gene_name "Tia1"; transcript_type "nonsense_mediated_decay"; transcript_name "Tia1-208"; exon_number 4; exon_id "ENSMUSE00000760434.2"; level 2; protein_id "ENSMUSP00000145407.2"; transcript_support_level "3"; mgi_id "MGI:107914"; tag "mRNA_start_NF"; tag "cds_start_NF"; havana_gene "OTTMUSG00000022840.1"; havana_transcript "OTTMUST00000054903.1";
chr6	HAVANA	stop_codon	86403850	86403852	0	+	0	gene_id "ENSMUSG00000071337.12"; transcript_id "ENSMUST00000123267.3"; gene_type "protein_coding"; gene_name "Tia1"; transcript_type "nonsense_mediated_decay"; transcript_name "Tia1-208"; exon_number 4; exon_id "ENSMUSE00000760434.2"; level 2; protein_id "ENSMUSP00000145407.2"; transcript_support_level "3"; mgi_id "MGI:107914"; tag "mRNA_start_NF"; tag "cds_start_NF"; havana_gene "OTTMUSG00000022840.1"; havana_transcript "OTTMUST00000054903.1";
chr6	HAVANA	UTR	86403850	86403923	0	+	.	gene_id "ENSMUSG00000071337.12"; transcript_id "ENSMUST00000123267.3"; gene_type "protein_coding"; gene_name "Tia1"; transcript_type "nonsense_mediated_decay"; transcript_name "Tia1-208"; exon_number 4; exon_id "ENSMUSE00000760434.2"; level 2; protein_id "ENSMUSP00000145407.2"; transcript_support_level "3"; mgi_id "MGI:107914"; tag "mRNA_start_NF"; tag "cds_start_NF"; havana_gene "OTTMUSG00000022840.1"; havana_transcript "OTTMUST00000054903.1";
chr6	HAVANA	exon	86404655	86404735	0	+	.	gene_id "ENSMUSG00000071337.12"; transcript_id "ENSMUST00000148728.8"; gene_type "protein_coding"; gene_name "Tia1"; transcript_type "nonsense_mediated_decay"; transcript_name "Tia1-218"; exon_number 12; exon_id "ENSMUSE00000823325.2"; level 2; protein_id "ENSMUSP00000144857.2"; transcript_support_level "5"; mgi_id "MGI:107914"; havana_gene "OTTMUSG00000022840.1"; havana_transcript "OTTMUST00000054895.1";
chr6	HAVANA	UTR	86404655	86404735	0	+	.	gene_id "ENSMUSG00000071337.12"; transcript_id "ENSMUST00000148728.8"; gene_type "protein_coding"; gene_name "Tia1"; transcript_type "nonsense_mediated_decay"; transcript_name "Tia1-218"; exon_number 12; exon_id "ENSMUSE00000823325.2"; level 2; protein_id "ENSMUSP00000144857.2"; transcript_support_level "5"; mgi_id "MGI:107914"; havana_gene "OTTMUSG00000022840.1"; havana_transcript "OTTMUST00000054895.1";
chr6	HAVANA	exon	86404655	86404752	0	+	.	gene_id "ENSMUSG00000071337.12"; transcript_id "ENSMUST00000126404.6"; gene_type "protein_coding"; gene_name "Tia1"; transcript_type "retained_intron"; transcript_name "Tia1-210"; exon_number 7; exon_id "ENSMUSE00000742011.2"; level 2; transcript_support_level "5"; mgi_id "MGI:107914"; havana_gene "OTTMUSG00000022840.1"; havana_transcript "OTTMUST00000054901.1";
chr6	HAVANA	exon	86404655	86404790	0	+	.	gene_id "ENSMUSG00000071337.12"; transcript_id "ENSMUST00000154438.8"; gene_type "protein_coding"; gene_name "Tia1"; transcript_type "nonsense_mediated_decay"; transcript_name "Tia1-221"; exon_number 12; exon_id "ENSMUSE00000796400.2"; level 2; protein_id "ENSMUSP00000145218.2"; transcript_support_level "5"; mgi_id "MGI:107914"; havana_gene "OTTMUSG00000022840.1"; havana_transcript "OTTMUST00000054904.1";
chr6	HAVANA	UTR	86404655	86404790	0	+	.	gene_id "ENSMUSG00000071337.12"; transcript_id "ENSMUST00000154438.8"; gene_type "protein_coding"; gene_name "Tia1"; transcript_type "nonsense_mediated_decay"; transcript_name "Tia1-221"; exon_number 12; exon_id "ENSMUSE00000796400.2"; level 2; protein_id "ENSMUSP00000145218.2"; transcript_support_level "5"; mgi_id "MGI:107914"; havana_gene "OTTMUSG00000022840.1"; havana_transcript "OTTMUST00000054904.1";
chr6	HAVANA	exon	86404655	86404800	0	+	.	gene_id "ENSMUSG00000071337.12"; transcript_id "ENSMUST00000095754.10"; gene_type "protein_coding"; gene_name "Tia1"; transcript_type "protein_coding"; transcript_name "Tia1-203"; exon_number 12; exon_id "ENSMUSE00001249004.2"; level 2; protein_id "ENSMUSP00000093426.4"; transcript_support_level "5"; mgi_id "MGI:107914"; tag "basic"; tag "appris_alternative_1"; havana_gene "OTTMUSG00000022840.1"; havana_transcript "OTTMUST00000054893.1";
chr6	HAVANA	CDS	86404655	86404800	0	+	0	gene_id "ENSMUSG00000071337.12"; transcript_id "ENSMUST00000095754.10"; gene_type "protein_coding"; gene_name "Tia1"; transcript_type "protein_coding"; transcript_name "Tia1-203"; exon_number 12; exon_id "ENSMUSE00001249004.2"; level 2; protein_id "ENSMUSP00000093426.4"; transcript_support_level "5"; mgi_id "MGI:107914"; tag "basic"; tag "appris_alternative_1"; havana_gene "OTTMUSG00000022840.1"; havana_transcript "OTTMUST00000054893.1";
chr6	HAVANA	exon	86404655	86404800	0	+	.	gene_id "ENSMUSG00000071337.12"; transcript_id "ENSMUST00000095753.9"; gene_type "protein_coding"; gene_name "Tia1"; transcript_type "protein_coding"; transcript_name "Tia1-202"; exon_number 12; exon_id "ENSMUSE00001249004.2"; level 2; protein_id "ENSMUSP00000093425.3"; transcript_support_level "1"; mgi_id "MGI:107914"; tag "basic"; tag "Ensembl_canonical"; tag "GENCODE_Primary"; tag "appris_principal_4"; tag "CCDS"; ccdsid "CCDS20312.1"; havana_gene "OTTMUSG00000022840.1"; havana_transcript "OTTMUST00000054884.1";
chr6	HAVANA	CDS	86404655	86404800	0	+	0	gene_id "ENSMUSG00000071337.12"; transcript_id "ENSMUST00000095753.9"; gene_type "protein_coding"; gene_name "Tia1"; transcript_type "protein_coding"; transcript_name "Tia1-202"; exon_number 12; exon_id "ENSMUSE00001249004.2"; level 2; protein_id "ENSMUSP00000093425.3"; transcript_support_level "1"; mgi_id "MGI:107914"; tag "basic"; tag "Ensembl_canonical"; tag "GENCODE_Primary"; tag "appris_principal_4"; tag "CCDS"; ccdsid "CCDS20312.1"; havana_gene "OTTMUSG00000022840.1"; havana_transcript "OTTMUST00000054884.1";
chr6	HAVANA	exon	86404655	86404800	0	+	.	gene_id "ENSMUSG00000071337.12"; transcript_id "ENSMUST00000134142.8"; gene_type "protein_coding"; gene_name "Tia1"; transcript_type "retained_intron"; transcript_name "Tia1-212"; exon_number 10; exon_id "ENSMUSE00001216911.2"; level 2; transcript_support_level "1"; mgi_id "MGI:107914"; havana_gene "OTTMUSG00000022840.1"; havana_transcript "OTTMUST00000054891.1";
chr6	HAVANA	exon	86404655	86404800	0	+	.	gene_id "ENSMUSG00000071337.12"; transcript_id "ENSMUST00000095752.9"; gene_type "protein_coding"; gene_name "Tia1"; transcript_type "protein_coding"; transcript_name "Tia1-201"; exon_number 11; exon_id "ENSMUSE00001249004.2"; level 2; protein_id "ENSMUSP00000093424.3"; transcript_support_level "5"; mgi_id "MGI:107914"; tag "basic"; tag "appris_alternative_1"; havana_gene "OTTMUSG00000022840.1"; havana_transcript "OTTMUST00000054886.1";
chr6	HAVANA	CDS	86404655	86404800	0	+	0	gene_id "ENSMUSG00000071337.12"; transcript_id "ENSMUST00000095752.9"; gene_type "protein_coding"; gene_name "Tia1"; transcript_type "protein_coding"; transcript_name "Tia1-201"; exon_number 11; exon_id "ENSMUSE00001249004.2"; level 2; protein_id "ENSMUSP00000093424.3"; transcript_support_level "5"; mgi_id "MGI:107914"; tag "basic"; tag "appris_alternative_1"; havana_gene "OTTMUSG00000022840.1"; havana_transcript "OTTMUST00000054886.1";
chr6	HAVANA	exon	86404655	86404800	0	+	.	gene_id "ENSMUSG00000071337.12"; transcript_id "ENSMUST00000113712.10"; gene_type "protein_coding"; gene_name "Tia1"; transcript_type "nonsense_mediated_decay"; transcript_name "Tia1-205"; exon_number 12; exon_id "ENSMUSE00001216911.2"; level 2; protein_id "ENSMUSP00000138652.2"; transcript_support_level "5"; mgi_id "MGI:107914"; havana_gene "OTTMUSG00000022840.1"; havana_transcript "OTTMUST00000054888.1";
chr6	HAVANA	UTR	86404655	86404800	0	+	.	gene_id "ENSMUSG00000071337.12"; transcript_id "ENSMUST00000113712.10"; gene_type "protein_coding"; gene_name "Tia1"; transcript_type "nonsense_mediated_decay"; transcript_name "Tia1-205"; exon_number 12; exon_id "ENSMUSE00001216911.2"; level 2; protein_id "ENSMUSP00000138652.2"; transcript_support_level "5"; mgi_id "MGI:107914"; havana_gene "OTTMUSG00000022840.1"; havana_transcript "OTTMUST00000054888.1";
chr6	HAVANA	exon	86404655	86404800	0	+	.	gene_id "ENSMUSG00000071337.12"; transcript_id "ENSMUST00000113713.9"; gene_type "protein_coding"; gene_name "Tia1"; transcript_type "protein_coding"; transcript_name "Tia1-206"; exon_number 11; exon_id "ENSMUSE00001249004.2"; level 2; protein_id "ENSMUSP00000109342.3"; transcript_support_level "1"; mgi_id "MGI:107914"; tag "basic"; tag "appris_alternative_1"; tag "CCDS"; ccdsid "CCDS51834.1"; havana_gene "OTTMUSG00000022840.1"; havana_transcript "OTTMUST00000054890.1";
chr6	HAVANA	CDS	86404655	86404800	0	+	0	gene_id "ENSMUSG00000071337.12"; transcript_id "ENSMUST00000113713.9"; gene_type "protein_coding"; gene_name "Tia1"; transcript_type "protein_coding"; transcript_name "Tia1-206"; exon_number 11; exon_id "ENSMUSE00001249004.2"; level 2; protein_id "ENSMUSP00000109342.3"; transcript_support_level "1"; mgi_id "MGI:107914"; tag "basic"; tag "appris_alternative_1"; tag "CCDS"; ccdsid "CCDS51834.1"; havana_gene "OTTMUSG00000022840.1"; havana_transcript "OTTMUST00000054890.1";
chr6	HAVANA	exon	86404655	86404800	0	+	.	gene_id "ENSMUSG00000071337.12"; transcript_id "ENSMUST00000123267.3"; gene_type "protein_coding"; gene_name "Tia1"; transcript_type "nonsense_mediated_decay"; transcript_name "Tia1-208"; exon_number 5; exon_id "ENSMUSE00001216911.2"; level 2; protein_id "ENSMUSP00000145407.2"; transcript_support_level "3"; mgi_id "MGI:107914"; tag "mRNA_start_NF"; tag "cds_start_NF"; havana_gene "OTTMUSG00000022840.1"; havana_transcript "OTTMUST00000054903.1";
chr6	HAVANA	UTR	86404655	86404800	0	+	.	gene_id "ENSMUSG00000071337.12"; transcript_id "ENSMUST00000123267.3"; gene_type "protein_coding"; gene_name "Tia1"; transcript_type "nonsense_mediated_decay"; transcript_name "Tia1-208"; exon_number 5; exon_id "ENSMUSE00001216911.2"; level 2; protein_id "ENSMUSP00000145407.2"; transcript_support_level "3"; mgi_id "MGI:107914"; tag "mRNA_start_NF"; tag "cds_start_NF"; havana_gene "OTTMUSG00000022840.1"; havana_transcript "OTTMUST00000054903.1";
chr6	HAVANA	exon	86404655	86404800	0	+	.	gene_id "ENSMUSG00000107539.2"; transcript_id "ENSMUST00000204137.3"; gene_type "protein_coding"; gene_name "Gm44790"; transcript_type "nonsense_mediated_decay"; transcript_name "Gm44790-201"; exon_number 2; exon_id "ENSMUSE00001368433.2"; level 2; protein_id "ENSMUSP00000145002.3"; transcript_support_level "3"; mgi_id "MGI:5753366"; tag "basic"; tag "Ensembl_canonical"; tag "GENCODE_Primary"; tag "appris_principal_1"; tag "readthrough_transcript"; havana_gene "OTTMUSG00000056505.1"; havana_transcript "OTTMUST00000139563.1";
chr6	HAVANA	CDS	86404655	86404800	0	+	0	gene_id "ENSMUSG00000107539.2"; transcript_id "ENSMUST00000204137.3"; gene_type "protein_coding"; gene_name "Gm44790"; transcript_type "nonsense_mediated_decay"; transcript_name "Gm44790-201"; exon_number 2; exon_id "ENSMUSE00001368433.2"; level 2; protein_id "ENSMUSP00000145002.3"; transcript_support_level "3"; mgi_id "MGI:5753366"; tag "basic"; tag "Ensembl_canonical"; tag "GENCODE_Primary"; tag "appris_principal_1"; tag "readthrough_transcript"; havana_gene "OTTMUSG00000056505.1"; havana_transcript "OTTMUST00000139563.1";
chr6	HAVANA	exon	86407223	86407284	0	+	.	gene_id "ENSMUSG00000071337.12"; transcript_id "ENSMUST00000123267.3"; gene_type "protein_coding"; gene_name "Tia1"; transcript_type "nonsense_mediated_decay"; transcript_name "Tia1-208"; exon_number 6; exon_id "ENSMUSE00000806275.2"; level 2; protein_id "ENSMUSP00000145407.2"; transcript_support_level "3"; mgi_id "MGI:107914"; tag "mRNA_start_NF"; tag "cds_start_NF"; havana_gene "OTTMUSG00000022840.1"; havana_transcript "OTTMUST00000054903.1";
chr6	HAVANA	UTR	86407223	86407284	0	+	.	gene_id "ENSMUSG00000071337.12"; transcript_id "ENSMUST00000123267.3"; gene_type "protein_coding"; gene_name "Tia1"; transcript_type "nonsense_mediated_decay"; transcript_name "Tia1-208"; exon_number 6; exon_id "ENSMUSE00000806275.2"; level 2; protein_id "ENSMUSP00000145407.2"; transcript_support_level "3"; mgi_id "MGI:107914"; tag "mRNA_start_NF"; tag "cds_start_NF"; havana_gene "OTTMUSG00000022840.1"; havana_transcript "OTTMUST00000054903.1";
chr6	HAVANA	exon	86407223	86407333	0	+	.	gene_id "ENSMUSG00000071337.12"; transcript_id "ENSMUST00000095754.10"; gene_type "protein_coding"; gene_name "Tia1"; transcript_type "protein_coding"; transcript_name "Tia1-203"; exon_number 13; exon_id "ENSMUSE00000614814.4"; level 2; protein_id "ENSMUSP00000093426.4"; transcript_support_level "5"; mgi_id "MGI:107914"; tag "basic"; tag "appris_alternative_1"; havana_gene "OTTMUSG00000022840.1"; havana_transcript "OTTMUST00000054893.1";
chr6	HAVANA	CDS	86407223	86407333	0	+	1	gene_id "ENSMUSG00000071337.12"; transcript_id "ENSMUST00000095754.10"; gene_type "protein_coding"; gene_name "Tia1"; transcript_type "protein_coding"; transcript_name "Tia1-203"; exon_number 13; exon_id "ENSMUSE00000614814.4"; level 2; protein_id "ENSMUSP00000093426.4"; transcript_support_level "5"; mgi_id "MGI:107914"; tag "basic"; tag "appris_alternative_1"; havana_gene "OTTMUSG00000022840.1"; havana_transcript "OTTMUST00000054893.1";
chr6	HAVANA	CDS	86407223	86407346	0	+	1	gene_id "ENSMUSG00000071337.12"; transcript_id "ENSMUST00000095753.9"; gene_type "protein_coding"; gene_name "Tia1"; transcript_type "protein_coding"; transcript_name "Tia1-202"; exon_number 13; exon_id "ENSMUSE00000614811.4"; level 2; protein_id "ENSMUSP00000093425.3"; transcript_support_level "1"; mgi_id "MGI:107914"; tag "basic"; tag "Ensembl_canonical"; tag "GENCODE_Primary"; tag "appris_principal_4"; tag "CCDS"; ccdsid "CCDS20312.1"; havana_gene "OTTMUSG00000022840.1"; havana_transcript "OTTMUST00000054884.1";
chr6	HAVANA	CDS	86407223	86407346	0	+	1	gene_id "ENSMUSG00000071337.12"; transcript_id "ENSMUST00000095752.9"; gene_type "protein_coding"; gene_name "Tia1"; transcript_type "protein_coding"; transcript_name "Tia1-201"; exon_number 12; exon_id "ENSMUSE00001366674.2"; level 2; protein_id "ENSMUSP00000093424.3"; transcript_support_level "5"; mgi_id "MGI:107914"; tag "basic"; tag "appris_alternative_1"; havana_gene "OTTMUSG00000022840.1"; havana_transcript "OTTMUST00000054886.1";
chr6	HAVANA	CDS	86407223	86407346	0	+	1	gene_id "ENSMUSG00000071337.12"; transcript_id "ENSMUST00000130967.8"; gene_type "protein_coding"; gene_name "Tia1"; transcript_type "protein_coding"; transcript_name "Tia1-211"; exon_number 10; exon_id "ENSMUSE00000839522.2"; level 2; protein_id "ENSMUSP00000118558.2"; transcript_support_level "1"; mgi_id "MGI:107914"; tag "basic"; tag "CCDS"; ccdsid "CCDS51833.1"; havana_gene "OTTMUSG00000022840.1"; havana_transcript "OTTMUST00000054885.1";
chr6	HAVANA	CDS	86407223	86407346	0	+	1	gene_id "ENSMUSG00000071337.12"; transcript_id "ENSMUST00000113713.9"; gene_type "protein_coding"; gene_name "Tia1"; transcript_type "protein_coding"; transcript_name "Tia1-206"; exon_number 12; exon_id "ENSMUSE00000614809.3"; level 2; protein_id "ENSMUSP00000109342.3"; transcript_support_level "1"; mgi_id "MGI:107914"; tag "basic"; tag "appris_alternative_1"; tag "CCDS"; ccdsid "CCDS51834.1"; havana_gene "OTTMUSG00000022840.1"; havana_transcript "OTTMUST00000054890.1";
chr6	HAVANA	CDS	86407223	86407346	0	+	1	gene_id "ENSMUSG00000107539.2"; transcript_id "ENSMUST00000204137.3"; gene_type "protein_coding"; gene_name "Gm44790"; transcript_type "nonsense_mediated_decay"; transcript_name "Gm44790-201"; exon_number 3; exon_id "ENSMUSE00001364752.2"; level 2; protein_id "ENSMUSP00000145002.3"; transcript_support_level "3"; mgi_id "MGI:5753366"; tag "basic"; tag "Ensembl_canonical"; tag "GENCODE_Primary"; tag "appris_principal_1"; tag "readthrough_transcript"; havana_gene "OTTMUSG00000056505.1"; havana_transcript "OTTMUST00000139563.1";
chr6	HAVANA	exon	86407223	86407395	0	+	.	gene_id "ENSMUSG00000107539.2"; transcript_id "ENSMUST00000204137.3"; gene_type "protein_coding"; gene_name "Gm44790"; transcript_type "nonsense_mediated_decay"; transcript_name "Gm44790-201"; exon_number 3; exon_id "ENSMUSE00001364752.2"; level 2; protein_id "ENSMUSP00000145002.3"; transcript_support_level "3"; mgi_id "MGI:5753366"; tag "basic"; tag "Ensembl_canonical"; tag "GENCODE_Primary"; tag "appris_principal_1"; tag "readthrough_transcript"; havana_gene "OTTMUSG00000056505.1"; havana_transcript "OTTMUST00000139563.1";
chr6	HAVANA	exon	86407223	86407753	0	+	.	gene_id "ENSMUSG00000071337.12"; transcript_id "ENSMUST00000130967.8"; gene_type "protein_coding"; gene_name "Tia1"; transcript_type "protein_coding"; transcript_name "Tia1-211"; exon_number 10; exon_id "ENSMUSE00000839522.2"; level 2; protein_id "ENSMUSP00000118558.2"; transcript_support_level "1"; mgi_id "MGI:107914"; tag "basic"; tag "CCDS"; ccdsid "CCDS51833.1"; havana_gene "OTTMUSG00000022840.1"; havana_transcript "OTTMUST00000054885.1";
chr6	HAVANA	exon	86407223	86407754	0	+	.	gene_id "ENSMUSG00000071337.12"; transcript_id "ENSMUST00000134142.8"; gene_type "protein_coding"; gene_name "Tia1"; transcript_type "retained_intron"; transcript_name "Tia1-212"; exon_number 11; exon_id "ENSMUSE00000779739.2"; level 2; transcript_support_level "1"; mgi_id "MGI:107914"; havana_gene "OTTMUSG00000022840.1"; havana_transcript "OTTMUST00000054891.1";
chr6	HAVANA	exon	86407223	86409162	0	+	.	gene_id "ENSMUSG00000071337.12"; transcript_id "ENSMUST00000113713.9"; gene_type "protein_coding"; gene_name "Tia1"; transcript_type "protein_coding"; transcript_name "Tia1-206"; exon_number 12; exon_id "ENSMUSE00000614809.3"; level 2; protein_id "ENSMUSP00000109342.3"; transcript_support_level "1"; mgi_id "MGI:107914"; tag "basic"; tag "appris_alternative_1"; tag "CCDS"; ccdsid "CCDS51834.1"; havana_gene "OTTMUSG00000022840.1"; havana_transcript "OTTMUST00000054890.1";
chr6	HAVANA	exon	86407223	86409167	0	+	.	gene_id "ENSMUSG00000071337.12"; transcript_id "ENSMUST00000095752.9"; gene_type "protein_coding"; gene_name "Tia1"; transcript_type "protein_coding"; transcript_name "Tia1-201"; exon_number 12; exon_id "ENSMUSE00001366674.2"; level 2; protein_id "ENSMUSP00000093424.3"; transcript_support_level "5"; mgi_id "MGI:107914"; tag "basic"; tag "appris_alternative_1"; havana_gene "OTTMUSG00000022840.1"; havana_transcript "OTTMUST00000054886.1";
chr6	HAVANA	exon	86407223	86410209	0	+	.	gene_id "ENSMUSG00000071337.12"; transcript_id "ENSMUST00000113712.10"; gene_type "protein_coding"; gene_name "Tia1"; transcript_type "nonsense_mediated_decay"; transcript_name "Tia1-205"; exon_number 13; exon_id "ENSMUSE00000696762.3"; level 2; protein_id "ENSMUSP00000138652.2"; transcript_support_level "5"; mgi_id "MGI:107914"; havana_gene "OTTMUSG00000022840.1"; havana_transcript "OTTMUST00000054888.1";
chr6	HAVANA	UTR	86407223	86410209	0	+	.	gene_id "ENSMUSG00000071337.12"; transcript_id "ENSMUST00000113712.10"; gene_type "protein_coding"; gene_name "Tia1"; transcript_type "nonsense_mediated_decay"; transcript_name "Tia1-205"; exon_number 13; exon_id "ENSMUSE00000696762.3"; level 2; protein_id "ENSMUSP00000138652.2"; transcript_support_level "5"; mgi_id "MGI:107914"; havana_gene "OTTMUSG00000022840.1"; havana_transcript "OTTMUST00000054888.1";
chr6	HAVANA	exon	86407223	86410387	0	+	.	gene_id "ENSMUSG00000071337.12"; transcript_id "ENSMUST00000095753.9"; gene_type "protein_coding"; gene_name "Tia1"; transcript_type "protein_coding"; transcript_name "Tia1-202"; exon_number 13; exon_id "ENSMUSE00000614811.4"; level 2; protein_id "ENSMUSP00000093425.3"; transcript_support_level "1"; mgi_id "MGI:107914"; tag "basic"; tag "Ensembl_canonical"; tag "GENCODE_Primary"; tag "appris_principal_4"; tag "CCDS"; ccdsid "CCDS20312.1"; havana_gene "OTTMUSG00000022840.1"; havana_transcript "OTTMUST00000054884.1";
chr6	HAVANA	stop_codon	86407347	86407349	0	+	0	gene_id "ENSMUSG00000071337.12"; transcript_id "ENSMUST00000095753.9"; gene_type "protein_coding"; gene_name "Tia1"; transcript_type "protein_coding"; transcript_name "Tia1-202"; exon_number 13; exon_id "ENSMUSE00000614811.4"; level 2; protein_id "ENSMUSP00000093425.3"; transcript_support_level "1"; mgi_id "MGI:107914"; tag "basic"; tag "Ensembl_canonical"; tag "GENCODE_Primary"; tag "appris_principal_4"; tag "CCDS"; ccdsid "CCDS20312.1"; havana_gene "OTTMUSG00000022840.1"; havana_transcript "OTTMUST00000054884.1";
chr6	HAVANA	stop_codon	86407347	86407349	0	+	0	gene_id "ENSMUSG00000071337.12"; transcript_id "ENSMUST00000095752.9"; gene_type "protein_coding"; gene_name "Tia1"; transcript_type "protein_coding"; transcript_name "Tia1-201"; exon_number 12; exon_id "ENSMUSE00001366674.2"; level 2; protein_id "ENSMUSP00000093424.3"; transcript_support_level "5"; mgi_id "MGI:107914"; tag "basic"; tag "appris_alternative_1"; havana_gene "OTTMUSG00000022840.1"; havana_transcript "OTTMUST00000054886.1";
chr6	HAVANA	stop_codon	86407347	86407349	0	+	0	gene_id "ENSMUSG00000071337.12"; transcript_id "ENSMUST00000130967.8"; gene_type "protein_coding"; gene_name "Tia1"; transcript_type "protein_coding"; transcript_name "Tia1-211"; exon_number 10; exon_id "ENSMUSE00000839522.2"; level 2; protein_id "ENSMUSP00000118558.2"; transcript_support_level "1"; mgi_id "MGI:107914"; tag "basic"; tag "CCDS"; ccdsid "CCDS51833.1"; havana_gene "OTTMUSG00000022840.1"; havana_transcript "OTTMUST00000054885.1";
chr6	HAVANA	stop_codon	86407347	86407349	0	+	0	gene_id "ENSMUSG00000071337.12"; transcript_id "ENSMUST00000113713.9"; gene_type "protein_coding"; gene_name "Tia1"; transcript_type "protein_coding"; transcript_name "Tia1-206"; exon_number 12; exon_id "ENSMUSE00000614809.3"; level 2; protein_id "ENSMUSP00000109342.3"; transcript_support_level "1"; mgi_id "MGI:107914"; tag "basic"; tag "appris_alternative_1"; tag "CCDS"; ccdsid "CCDS51834.1"; havana_gene "OTTMUSG00000022840.1"; havana_transcript "OTTMUST00000054890.1";
chr6	HAVANA	stop_codon	86407347	86407349	0	+	0	gene_id "ENSMUSG00000107539.2"; transcript_id "ENSMUST00000204137.3"; gene_type "protein_coding"; gene_name "Gm44790"; transcript_type "nonsense_mediated_decay"; transcript_name "Gm44790-201"; exon_number 3; exon_id "ENSMUSE00001364752.2"; level 2; protein_id "ENSMUSP00000145002.3"; transcript_support_level "3"; mgi_id "MGI:5753366"; tag "basic"; tag "Ensembl_canonical"; tag "GENCODE_Primary"; tag "appris_principal_1"; tag "readthrough_transcript"; havana_gene "OTTMUSG00000056505.1"; havana_transcript "OTTMUST00000139563.1";
chr6	HAVANA	UTR	86407347	86407395	0	+	.	gene_id "ENSMUSG00000107539.2"; transcript_id "ENSMUST00000204137.3"; gene_type "protein_coding"; gene_name "Gm44790"; transcript_type "nonsense_mediated_decay"; transcript_name "Gm44790-201"; exon_number 3; exon_id "ENSMUSE00001364752.2"; level 2; protein_id "ENSMUSP00000145002.3"; transcript_support_level "3"; mgi_id "MGI:5753366"; tag "basic"; tag "Ensembl_canonical"; tag "GENCODE_Primary"; tag "appris_principal_1"; tag "readthrough_transcript"; havana_gene "OTTMUSG00000056505.1"; havana_transcript "OTTMUST00000139563.1";
chr6	HAVANA	UTR	86407347	86407753	0	+	.	gene_id "ENSMUSG00000071337.12"; transcript_id "ENSMUST00000130967.8"; gene_type "protein_coding"; gene_name "Tia1"; transcript_type "protein_coding"; transcript_name "Tia1-211"; exon_number 10; exon_id "ENSMUSE00000839522.2"; level 2; protein_id "ENSMUSP00000118558.2"; transcript_support_level "1"; mgi_id "MGI:107914"; tag "basic"; tag "CCDS"; ccdsid "CCDS51833.1"; havana_gene "OTTMUSG00000022840.1"; havana_transcript "OTTMUST00000054885.1";
chr6	HAVANA	UTR	86407347	86409162	0	+	.	gene_id "ENSMUSG00000071337.12"; transcript_id "ENSMUST00000113713.9"; gene_type "protein_coding"; gene_name "Tia1"; transcript_type "protein_coding"; transcript_name "Tia1-206"; exon_number 12; exon_id "ENSMUSE00000614809.3"; level 2; protein_id "ENSMUSP00000109342.3"; transcript_support_level "1"; mgi_id "MGI:107914"; tag "basic"; tag "appris_alternative_1"; tag "CCDS"; ccdsid "CCDS51834.1"; havana_gene "OTTMUSG00000022840.1"; havana_transcript "OTTMUST00000054890.1";
chr6	HAVANA	UTR	86407347	86409167	0	+	.	gene_id "ENSMUSG00000071337.12"; transcript_id "ENSMUST00000095752.9"; gene_type "protein_coding"; gene_name "Tia1"; transcript_type "protein_coding"; transcript_name "Tia1-201"; exon_number 12; exon_id "ENSMUSE00001366674.2"; level 2; protein_id "ENSMUSP00000093424.3"; transcript_support_level "5"; mgi_id "MGI:107914"; tag "basic"; tag "appris_alternative_1"; havana_gene "OTTMUSG00000022840.1"; havana_transcript "OTTMUST00000054886.1";
chr6	HAVANA	UTR	86407347	86410387	0	+	.	gene_id "ENSMUSG00000071337.12"; transcript_id "ENSMUST00000095753.9"; gene_type "protein_coding"; gene_name "Tia1"; transcript_type "protein_coding"; transcript_name "Tia1-202"; exon_number 13; exon_id "ENSMUSE00000614811.4"; level 2; protein_id "ENSMUSP00000093425.3"; transcript_support_level "1"; mgi_id "MGI:107914"; tag "basic"; tag "Ensembl_canonical"; tag "GENCODE_Primary"; tag "appris_principal_4"; tag "CCDS"; ccdsid "CCDS20312.1"; havana_gene "OTTMUSG00000022840.1"; havana_transcript "OTTMUST00000054884.1";
chr6	HAVANA	CDS	86407818	86407827	0	+	1	gene_id "ENSMUSG00000071337.12"; transcript_id "ENSMUST00000095754.10"; gene_type "protein_coding"; gene_name "Tia1"; transcript_type "protein_coding"; transcript_name "Tia1-203"; exon_number 14; exon_id "ENSMUSE00000696767.2"; level 2; protein_id "ENSMUSP00000093426.4"; transcript_support_level "5"; mgi_id "MGI:107914"; tag "basic"; tag "appris_alternative_1"; havana_gene "OTTMUSG00000022840.1"; havana_transcript "OTTMUST00000054893.1";
chr6	HAVANA	exon	86407818	86408183	0	+	.	gene_id "ENSMUSG00000071337.12"; transcript_id "ENSMUST00000095754.10"; gene_type "protein_coding"; gene_name "Tia1"; transcript_type "protein_coding"; transcript_name "Tia1-203"; exon_number 14; exon_id "ENSMUSE00000696767.2"; level 2; protein_id "ENSMUSP00000093426.4"; transcript_support_level "5"; mgi_id "MGI:107914"; tag "basic"; tag "appris_alternative_1"; havana_gene "OTTMUSG00000022840.1"; havana_transcript "OTTMUST00000054893.1";
chr6	HAVANA	stop_codon	86407828	86407830	0	+	0	gene_id "ENSMUSG00000071337.12"; transcript_id "ENSMUST00000095754.10"; gene_type "protein_coding"; gene_name "Tia1"; transcript_type "protein_coding"; transcript_name "Tia1-203"; exon_number 14; exon_id "ENSMUSE00000696767.2"; level 2; protein_id "ENSMUSP00000093426.4"; transcript_support_level "5"; mgi_id "MGI:107914"; tag "basic"; tag "appris_alternative_1"; havana_gene "OTTMUSG00000022840.1"; havana_transcript "OTTMUST00000054893.1";
chr6	HAVANA	UTR	86407828	86408183	0	+	.	gene_id "ENSMUSG00000071337.12"; transcript_id "ENSMUST00000095754.10"; gene_type "protein_coding"; gene_name "Tia1"; transcript_type "protein_coding"; transcript_name "Tia1-203"; exon_number 14; exon_id "ENSMUSE00000696767.2"; level 2; protein_id "ENSMUSP00000093426.4"; transcript_support_level "5"; mgi_id "MGI:107914"; tag "basic"; tag "appris_alternative_1"; havana_gene "OTTMUSG00000022840.1"; havana_transcript "OTTMUST00000054893.1";
chr6	HAVANA	exon	86415356	86415469	0	+	.	gene_id "ENSMUSG00000046679.17"; transcript_id "ENSMUST00000050497.14"; gene_type "protein_coding"; gene_name "C87436"; transcript_type "protein_coding"; transcript_name "C87436-201"; exon_number 1; exon_id "ENSMUSE00000653447.3"; level 2; protein_id "ENSMUSP00000057461.8"; transcript_support_level "1"; mgi_id "MGI:2141787"; tag "basic"; tag "Ensembl_canonical"; tag "GENCODE_Primary"; tag "appris_principal_1"; tag "CCDS"; ccdsid "CCDS20313.1"; havana_gene "OTTMUSG00000024070.1"; havana_transcript "OTTMUST00000058848.1";
chr6	HAVANA	UTR	86415356	86415469	0	+	.	gene_id "ENSMUSG00000046679.17"; transcript_id "ENSMUST00000050497.14"; gene_type "protein_coding"; gene_name "C87436"; transcript_type "protein_coding"; transcript_name "C87436-201"; exon_number 1; exon_id "ENSMUSE00000653447.3"; level 2; protein_id "ENSMUSP00000057461.8"; transcript_support_level "1"; mgi_id "MGI:2141787"; tag "basic"; tag "Ensembl_canonical"; tag "GENCODE_Primary"; tag "appris_principal_1"; tag "CCDS"; ccdsid "CCDS20313.1"; havana_gene "OTTMUSG00000024070.1"; havana_transcript "OTTMUST00000058848.1";
chr6	ENSEMBL_gcm37	exon	86415356	86415469	6.1346250404265	+	.	gene_id "ENSMUSG00000046679.17"; transcript_id "ENSMUSG00000046679.17_tx_5"; exon_id "chr6_86415356_86415469_+"; exonnum "1"; txlen "2331";
chr6	ENSEMBL_gcm37	exon	86415356	86415469	4.20271257205887	+	.	gene_id "ENSMUSG00000046679.17"; transcript_id "ENSMUSG00000046679.17_tx_6"; exon_id "chr6_86415356_86415469_+"; exonnum "1"; txlen "2219";
chr6	ENSEMBL_gcm37	exon	86415356	86415469	0.361908715452617	+	.	gene_id "ENSMUSG00000046679.17"; transcript_id "ENSMUSG00000046679.17_tx_8"; exon_id "chr6_86415356_86415469_+"; exonnum "1"; txlen "2457";
chr6	HAVANA	transcript	86415356	86447370	0	+	.	gene_id "ENSMUSG00000046679.17"; transcript_id "ENSMUST00000050497.14"; gene_type "protein_coding"; gene_name "C87436"; transcript_type "protein_coding"; transcript_name "C87436-201"; level 2; protein_id "ENSMUSP00000057461.8"; transcript_support_level "1"; mgi_id "MGI:2141787"; tag "basic"; tag "Ensembl_canonical"; tag "GENCODE_Primary"; tag "appris_principal_1"; tag "CCDS"; ccdsid "CCDS20313.1"; havana_gene "OTTMUSG00000024070.1"; havana_transcript "OTTMUST00000058848.1";
chr6	HAVANA	gene	86415356	86450482	0	+	.	gene_id "ENSMUSG00000046679.17"; gene_type "protein_coding"; gene_name "C87436"; level 1; mgi_id "MGI:2141787"; tag "overlapping_locus"; havana_gene "OTTMUSG00000024070.1";
chr6	HAVANA	exon	86415371	86415465	0	+	.	gene_id "ENSMUSG00000046679.17"; transcript_id "ENSMUST00000203568.3"; gene_type "protein_coding"; gene_name "C87436"; transcript_type "protein_coding"; transcript_name "C87436-208"; exon_number 1; exon_id "ENSMUSE00001365072.2"; level 2; protein_id "ENSMUSP00000144724.2"; transcript_support_level "2"; mgi_id "MGI:2141787"; tag "mRNA_end_NF"; tag "cds_end_NF"; tag "alternative_5_UTR"; havana_gene "OTTMUSG00000024070.1"; havana_transcript "OTTMUST00000139584.1";
chr6	HAVANA	UTR	86415371	86415465	0	+	.	gene_id "ENSMUSG00000046679.17"; transcript_id "ENSMUST00000203568.3"; gene_type "protein_coding"; gene_name "C87436"; transcript_type "protein_coding"; transcript_name "C87436-208"; exon_number 1; exon_id "ENSMUSE00001365072.2"; level 2; protein_id "ENSMUSP00000144724.2"; transcript_support_level "2"; mgi_id "MGI:2141787"; tag "mRNA_end_NF"; tag "cds_end_NF"; tag "alternative_5_UTR"; havana_gene "OTTMUSG00000024070.1"; havana_transcript "OTTMUST00000139584.1";
chr6	HAVANA	transcript	86415371	86422803	0	+	.	gene_id "ENSMUSG00000046679.17"; transcript_id "ENSMUST00000203568.3"; gene_type "protein_coding"; gene_name "C87436"; transcript_type "protein_coding"; transcript_name "C87436-208"; level 2; protein_id "ENSMUSP00000144724.2"; transcript_support_level "2"; mgi_id "MGI:2141787"; tag "mRNA_end_NF"; tag "cds_end_NF"; tag "alternative_5_UTR"; havana_gene "OTTMUSG00000024070.1"; havana_transcript "OTTMUST00000139584.1";
chr6	sragcm37_mid	exon	86415592	86415829	6.1346250404265	+	.	gene_id "ENSMUSG00000046679.17"; transcript_id "ENSMUSG00000046679.17_tx_5"; exon_id "chr6_86415592_86415829_+"; exonnum "2"; txlen "2331";
chr6	sragcm37_mid	exon	86415592	86415829	0.379290451959756	+	.	gene_id "ENSMUSG00000046679.17"; transcript_id "ENSMUSG00000046679.17_tx_7"; exon_id "chr6_86415592_86415829_+"; exonnum "1"; txlen "2478";
chr6	sragcm37_mid	exon	86415592	86415829	0.361908715452617	+	.	gene_id "ENSMUSG00000046679.17"; transcript_id "ENSMUSG00000046679.17_tx_8"; exon_id "chr6_86415592_86415829_+"; exonnum "2"; txlen "2457";
chr6	HAVANA	exon	86415674	86415776	0	+	.	gene_id "ENSMUSG00000046679.17"; transcript_id "ENSMUST00000113700.8"; gene_type "protein_coding"; gene_name "C87436"; transcript_type "protein_coding"; transcript_name "C87436-203"; exon_number 1; exon_id "ENSMUSE00000696718.2"; level 1; protein_id "ENSMUSP00000109330.2"; transcript_support_level "1"; mgi_id "MGI:2141787"; tag "alternative_5_UTR"; tag "basic"; tag "appris_principal_1"; tag "exp_conf"; tag "CCDS"; ccdsid "CCDS20313.1"; havana_gene "OTTMUSG00000024070.1"; havana_transcript "OTTMUST00000058849.1";
chr6	HAVANA	UTR	86415674	86415776	0	+	.	gene_id "ENSMUSG00000046679.17"; transcript_id "ENSMUST00000113700.8"; gene_type "protein_coding"; gene_name "C87436"; transcript_type "protein_coding"; transcript_name "C87436-203"; exon_number 1; exon_id "ENSMUSE00000696718.2"; level 1; protein_id "ENSMUSP00000109330.2"; transcript_support_level "1"; mgi_id "MGI:2141787"; tag "alternative_5_UTR"; tag "basic"; tag "appris_principal_1"; tag "exp_conf"; tag "CCDS"; ccdsid "CCDS20313.1"; havana_gene "OTTMUSG00000024070.1"; havana_transcript "OTTMUST00000058849.1";
chr6	HAVANA	exon	86415674	86415829	0	+	.	gene_id "ENSMUSG00000046679.17"; transcript_id "ENSMUST00000141972.8"; gene_type "protein_coding"; gene_name "C87436"; transcript_type "nonsense_mediated_decay"; transcript_name "C87436-205"; exon_number 1; exon_id "ENSMUSE00000736262.3"; level 2; protein_id "ENSMUSP00000115916.2"; transcript_support_level "1"; mgi_id "MGI:2141787"; havana_gene "OTTMUSG00000024070.1"; havana_transcript "OTTMUST00000058850.1";
chr6	HAVANA	UTR	86415674	86415829	0	+	.	gene_id "ENSMUSG00000046679.17"; transcript_id "ENSMUST00000141972.8"; gene_type "protein_coding"; gene_name "C87436"; transcript_type "nonsense_mediated_decay"; transcript_name "C87436-205"; exon_number 1; exon_id "ENSMUSE00000736262.3"; level 2; protein_id "ENSMUSP00000115916.2"; transcript_support_level "1"; mgi_id "MGI:2141787"; havana_gene "OTTMUSG00000024070.1"; havana_transcript "OTTMUST00000058850.1";
chr6	HAVANA	transcript	86415674	86447370	0	+	.	gene_id "ENSMUSG00000046679.17"; transcript_id "ENSMUST00000113700.8"; gene_type "protein_coding"; gene_name "C87436"; transcript_type "protein_coding"; transcript_name "C87436-203"; level 1; protein_id "ENSMUSP00000109330.2"; transcript_support_level "1"; mgi_id "MGI:2141787"; tag "alternative_5_UTR"; tag "basic"; tag "appris_principal_1"; tag "exp_conf"; tag "CCDS"; ccdsid "CCDS20313.1"; havana_gene "OTTMUSG00000024070.1"; havana_transcript "OTTMUST00000058849.1";
chr6	HAVANA	transcript	86415674	86447370	0	+	.	gene_id "ENSMUSG00000046679.17"; transcript_id "ENSMUST00000141972.8"; gene_type "protein_coding"; gene_name "C87436"; transcript_type "nonsense_mediated_decay"; transcript_name "C87436-205"; level 2; protein_id "ENSMUSP00000115916.2"; transcript_support_level "1"; mgi_id "MGI:2141787"; havana_gene "OTTMUSG00000024070.1"; havana_transcript "OTTMUST00000058850.1";
chr6	HAVANA	exon	86415690	86415829	0	+	.	gene_id "ENSMUSG00000046679.17"; transcript_id "ENSMUST00000143430.2"; gene_type "protein_coding"; gene_name "C87436"; transcript_type "protein_coding_CDS_not_defined"; transcript_name "C87436-206"; exon_number 1; exon_id "ENSMUSE00000774127.2"; level 2; transcript_support_level "1"; mgi_id "MGI:2141787"; havana_gene "OTTMUSG00000024070.1"; havana_transcript "OTTMUST00000058853.1";
chr6	HAVANA	transcript	86415690	86416470	0	+	.	gene_id "ENSMUSG00000046679.17"; transcript_id "ENSMUST00000143430.2"; gene_type "protein_coding"; gene_name "C87436"; transcript_type "protein_coding_CDS_not_defined"; transcript_name "C87436-206"; level 2; transcript_support_level "1"; mgi_id "MGI:2141787"; havana_gene "OTTMUSG00000024070.1"; havana_transcript "OTTMUST00000058853.1";
chr6	HAVANA	exon	86415709	86416240	0	+	.	gene_id "ENSMUSG00000046679.17"; transcript_id "ENSMUST00000113698.8"; gene_type "protein_coding"; gene_name "C87436"; transcript_type "protein_coding"; transcript_name "C87436-202"; exon_number 1; exon_id "ENSMUSE00000696711.2"; level 2; protein_id "ENSMUSP00000109328.2"; transcript_support_level "1"; mgi_id "MGI:2141787"; tag "basic"; tag "CCDS"; ccdsid "CCDS57435.1"; havana_gene "OTTMUSG00000024070.1"; havana_transcript "OTTMUST00000058851.1";
chr6	HAVANA	UTR	86415709	86416240	0	+	.	gene_id "ENSMUSG00000046679.17"; transcript_id "ENSMUST00000113698.8"; gene_type "protein_coding"; gene_name "C87436"; transcript_type "protein_coding"; transcript_name "C87436-202"; exon_number 1; exon_id "ENSMUSE00000696711.2"; level 2; protein_id "ENSMUSP00000109328.2"; transcript_support_level "1"; mgi_id "MGI:2141787"; tag "basic"; tag "CCDS"; ccdsid "CCDS57435.1"; havana_gene "OTTMUSG00000024070.1"; havana_transcript "OTTMUST00000058851.1";
chr6	HAVANA	transcript	86415709	86447370	0	+	.	gene_id "ENSMUSG00000046679.17"; transcript_id "ENSMUST00000113698.8"; gene_type "protein_coding"; gene_name "C87436"; transcript_type "protein_coding"; transcript_name "C87436-202"; level 2; protein_id "ENSMUSP00000109328.2"; transcript_support_level "1"; mgi_id "MGI:2141787"; tag "basic"; tag "CCDS"; ccdsid "CCDS57435.1"; havana_gene "OTTMUSG00000024070.1"; havana_transcript "OTTMUST00000058851.1";
chr6	sragcm37_mid	exon	86416106	86416240	0.379290451959756	+	.	gene_id "ENSMUSG00000046679.17"; transcript_id "ENSMUSG00000046679.17_tx_7"; exon_id "chr6_86416106_86416240_+"; exonnum "2"; txlen "2478";
chr6	HAVANA	exon	86416106	86416470	0	+	.	gene_id "ENSMUSG00000046679.17"; transcript_id "ENSMUST00000143430.2"; gene_type "protein_coding"; gene_name "C87436"; transcript_type "protein_coding_CDS_not_defined"; transcript_name "C87436-206"; exon_number 2; exon_id "ENSMUSE00000743073.2"; level 2; transcript_support_level "1"; mgi_id "MGI:2141787"; havana_gene "OTTMUSG00000024070.1"; havana_transcript "OTTMUST00000058853.1";
chr6	HAVANA	exon	86420709	86420957	0	+	.	gene_id "ENSMUSG00000107539.2"; transcript_id "ENSMUST00000204137.3"; gene_type "protein_coding"; gene_name "Gm44790"; transcript_type "nonsense_mediated_decay"; transcript_name "Gm44790-201"; exon_number 4; exon_id "ENSMUSE00001365901.2"; level 2; protein_id "ENSMUSP00000145002.3"; transcript_support_level "3"; mgi_id "MGI:5753366"; tag "basic"; tag "Ensembl_canonical"; tag "GENCODE_Primary"; tag "appris_principal_1"; tag "readthrough_transcript"; havana_gene "OTTMUSG00000056505.1"; havana_transcript "OTTMUST00000139563.1";
chr6	HAVANA	UTR	86420709	86420957	0	+	.	gene_id "ENSMUSG00000107539.2"; transcript_id "ENSMUST00000204137.3"; gene_type "protein_coding"; gene_name "Gm44790"; transcript_type "nonsense_mediated_decay"; transcript_name "Gm44790-201"; exon_number 4; exon_id "ENSMUSE00001365901.2"; level 2; protein_id "ENSMUSP00000145002.3"; transcript_support_level "3"; mgi_id "MGI:5753366"; tag "basic"; tag "Ensembl_canonical"; tag "GENCODE_Primary"; tag "appris_principal_1"; tag "readthrough_transcript"; havana_gene "OTTMUSG00000056505.1"; havana_transcript "OTTMUST00000139563.1";
chr6	HAVANA	exon	86420709	86420957	0	+	.	gene_id "ENSMUSG00000046679.17"; transcript_id "ENSMUST00000050497.14"; gene_type "protein_coding"; gene_name "C87436"; transcript_type "protein_coding"; transcript_name "C87436-201"; exon_number 2; exon_id "ENSMUSE00000653444.2"; level 2; protein_id "ENSMUSP00000057461.8"; transcript_support_level "1"; mgi_id "MGI:2141787"; tag "basic"; tag "Ensembl_canonical"; tag "GENCODE_Primary"; tag "appris_principal_1"; tag "CCDS"; ccdsid "CCDS20313.1"; havana_gene "OTTMUSG00000024070.1"; havana_transcript "OTTMUST00000058848.1";
chr6	HAVANA	UTR	86420709	86420957	0	+	.	gene_id "ENSMUSG00000046679.17"; transcript_id "ENSMUST00000050497.14"; gene_type "protein_coding"; gene_name "C87436"; transcript_type "protein_coding"; transcript_name "C87436-201"; exon_number 2; exon_id "ENSMUSE00000653444.2"; level 2; protein_id "ENSMUSP00000057461.8"; transcript_support_level "1"; mgi_id "MGI:2141787"; tag "basic"; tag "Ensembl_canonical"; tag "GENCODE_Primary"; tag "appris_principal_1"; tag "CCDS"; ccdsid "CCDS20313.1"; havana_gene "OTTMUSG00000024070.1"; havana_transcript "OTTMUST00000058848.1";
chr6	HAVANA	exon	86420709	86420957	0	+	.	gene_id "ENSMUSG00000046679.17"; transcript_id "ENSMUST00000203568.3"; gene_type "protein_coding"; gene_name "C87436"; transcript_type "protein_coding"; transcript_name "C87436-208"; exon_number 2; exon_id "ENSMUSE00000653444.2"; level 2; protein_id "ENSMUSP00000144724.2"; transcript_support_level "2"; mgi_id "MGI:2141787"; tag "mRNA_end_NF"; tag "cds_end_NF"; tag "alternative_5_UTR"; havana_gene "OTTMUSG00000024070.1"; havana_transcript "OTTMUST00000139584.1";
chr6	HAVANA	UTR	86420709	86420957	0	+	.	gene_id "ENSMUSG00000046679.17"; transcript_id "ENSMUST00000203568.3"; gene_type "protein_coding"; gene_name "C87436"; transcript_type "protein_coding"; transcript_name "C87436-208"; exon_number 2; exon_id "ENSMUSE00000653444.2"; level 2; protein_id "ENSMUSP00000144724.2"; transcript_support_level "2"; mgi_id "MGI:2141787"; tag "mRNA_end_NF"; tag "cds_end_NF"; tag "alternative_5_UTR"; havana_gene "OTTMUSG00000024070.1"; havana_transcript "OTTMUST00000139584.1";
chr6	HAVANA	exon	86420709	86420957	0	+	.	gene_id "ENSMUSG00000046679.17"; transcript_id "ENSMUST00000113700.8"; gene_type "protein_coding"; gene_name "C87436"; transcript_type "protein_coding"; transcript_name "C87436-203"; exon_number 2; exon_id "ENSMUSE00000653444.2"; level 1; protein_id "ENSMUSP00000109330.2"; transcript_support_level "1"; mgi_id "MGI:2141787"; tag "alternative_5_UTR"; tag "basic"; tag "appris_principal_1"; tag "exp_conf"; tag "CCDS"; ccdsid "CCDS20313.1"; havana_gene "OTTMUSG00000024070.1"; havana_transcript "OTTMUST00000058849.1";
chr6	HAVANA	UTR	86420709	86420957	0	+	.	gene_id "ENSMUSG00000046679.17"; transcript_id "ENSMUST00000113700.8"; gene_type "protein_coding"; gene_name "C87436"; transcript_type "protein_coding"; transcript_name "C87436-203"; exon_number 2; exon_id "ENSMUSE00000653444.2"; level 1; protein_id "ENSMUSP00000109330.2"; transcript_support_level "1"; mgi_id "MGI:2141787"; tag "alternative_5_UTR"; tag "basic"; tag "appris_principal_1"; tag "exp_conf"; tag "CCDS"; ccdsid "CCDS20313.1"; havana_gene "OTTMUSG00000024070.1"; havana_transcript "OTTMUST00000058849.1";
chr6	HAVANA	exon	86420709	86420957	0	+	.	gene_id "ENSMUSG00000046679.17"; transcript_id "ENSMUST00000141972.8"; gene_type "protein_coding"; gene_name "C87436"; transcript_type "nonsense_mediated_decay"; transcript_name "C87436-205"; exon_number 2; exon_id "ENSMUSE00000653444.2"; level 2; protein_id "ENSMUSP00000115916.2"; transcript_support_level "1"; mgi_id "MGI:2141787"; havana_gene "OTTMUSG00000024070.1"; havana_transcript "OTTMUST00000058850.1";
chr6	HAVANA	UTR	86420709	86420957	0	+	.	gene_id "ENSMUSG00000046679.17"; transcript_id "ENSMUST00000141972.8"; gene_type "protein_coding"; gene_name "C87436"; transcript_type "nonsense_mediated_decay"; transcript_name "C87436-205"; exon_number 2; exon_id "ENSMUSE00000653444.2"; level 2; protein_id "ENSMUSP00000115916.2"; transcript_support_level "1"; mgi_id "MGI:2141787"; havana_gene "OTTMUSG00000024070.1"; havana_transcript "OTTMUST00000058850.1";
chr6	HAVANA	exon	86420709	86420957	0	+	.	gene_id "ENSMUSG00000046679.17"; transcript_id "ENSMUST00000113698.8"; gene_type "protein_coding"; gene_name "C87436"; transcript_type "protein_coding"; transcript_name "C87436-202"; exon_number 2; exon_id "ENSMUSE00000653444.2"; level 2; protein_id "ENSMUSP00000109328.2"; transcript_support_level "1"; mgi_id "MGI:2141787"; tag "basic"; tag "CCDS"; ccdsid "CCDS57435.1"; havana_gene "OTTMUSG00000024070.1"; havana_transcript "OTTMUST00000058851.1";
chr6	HAVANA	UTR	86420709	86420957	0	+	.	gene_id "ENSMUSG00000046679.17"; transcript_id "ENSMUST00000113698.8"; gene_type "protein_coding"; gene_name "C87436"; transcript_type "protein_coding"; transcript_name "C87436-202"; exon_number 2; exon_id "ENSMUSE00000653444.2"; level 2; protein_id "ENSMUSP00000109328.2"; transcript_support_level "1"; mgi_id "MGI:2141787"; tag "basic"; tag "CCDS"; ccdsid "CCDS57435.1"; havana_gene "OTTMUSG00000024070.1"; havana_transcript "OTTMUST00000058851.1";
chr6	ENSEMBL_gcm37	exon	86420709	86420957	6.1346250404265	+	.	gene_id "ENSMUSG00000046679.17"; transcript_id "ENSMUSG00000046679.17_tx_5"; exon_id "chr6_86420709_86420957_+"; exonnum "3"; txlen "2331";
chr6	ENSEMBL_gcm37	exon	86420709	86420957	4.20271257205887	+	.	gene_id "ENSMUSG00000046679.17"; transcript_id "ENSMUSG00000046679.17_tx_6"; exon_id "chr6_86420709_86420957_+"; exonnum "2"; txlen "2219";
chr6	ENSEMBL_gcm37	exon	86420709	86420957	0.379290451959756	+	.	gene_id "ENSMUSG00000046679.17"; transcript_id "ENSMUSG00000046679.17_tx_7"; exon_id "chr6_86420709_86420957_+"; exonnum "3"; txlen "2478";
chr6	ENSEMBL_gcm37	exon	86420709	86420957	0.361908715452617	+	.	gene_id "ENSMUSG00000046679.17"; transcript_id "ENSMUSG00000046679.17_tx_8"; exon_id "chr6_86420709_86420957_+"; exonnum "3"; txlen "2457";
chr6	HAVANA	exon	86420795	86420957	0	+	.	gene_id "ENSMUSG00000046679.17"; transcript_id "ENSMUST00000133753.8"; gene_type "protein_coding"; gene_name "C87436"; transcript_type "nonsense_mediated_decay"; transcript_name "C87436-204"; exon_number 1; exon_id "ENSMUSE00000747921.2"; level 2; protein_id "ENSMUSP00000121520.2"; transcript_support_level "1"; mgi_id "MGI:2141787"; havana_gene "OTTMUSG00000024070.1"; havana_transcript "OTTMUST00000058852.1";
chr6	HAVANA	UTR	86420795	86420957	0	+	.	gene_id "ENSMUSG00000046679.17"; transcript_id "ENSMUST00000133753.8"; gene_type "protein_coding"; gene_name "C87436"; transcript_type "nonsense_mediated_decay"; transcript_name "C87436-204"; exon_number 1; exon_id "ENSMUSE00000747921.2"; level 2; protein_id "ENSMUSP00000121520.2"; transcript_support_level "1"; mgi_id "MGI:2141787"; havana_gene "OTTMUSG00000024070.1"; havana_transcript "OTTMUST00000058852.1";
chr6	HAVANA	transcript	86420795	86450482	0	+	.	gene_id "ENSMUSG00000046679.17"; transcript_id "ENSMUST00000133753.8"; gene_type "protein_coding"; gene_name "C87436"; transcript_type "nonsense_mediated_decay"; transcript_name "C87436-204"; level 2; protein_id "ENSMUSP00000121520.2"; transcript_support_level "1"; mgi_id "MGI:2141787"; havana_gene "OTTMUSG00000024070.1"; havana_transcript "OTTMUST00000058852.1";
chr6	HAVANA	UTR	86422416	86422427	0	+	.	gene_id "ENSMUSG00000046679.17"; transcript_id "ENSMUST00000050497.14"; gene_type "protein_coding"; gene_name "C87436"; transcript_type "protein_coding"; transcript_name "C87436-201"; exon_number 3; exon_id "ENSMUSE00000558759.4"; level 2; protein_id "ENSMUSP00000057461.8"; transcript_support_level "1"; mgi_id "MGI:2141787"; tag "basic"; tag "Ensembl_canonical"; tag "GENCODE_Primary"; tag "appris_principal_1"; tag "CCDS"; ccdsid "CCDS20313.1"; havana_gene "OTTMUSG00000024070.1"; havana_transcript "OTTMUST00000058848.1";
chr6	HAVANA	UTR	86422416	86422427	0	+	.	gene_id "ENSMUSG00000046679.17"; transcript_id "ENSMUST00000203568.3"; gene_type "protein_coding"; gene_name "C87436"; transcript_type "protein_coding"; transcript_name "C87436-208"; exon_number 3; exon_id "ENSMUSE00001366968.2"; level 2; protein_id "ENSMUSP00000144724.2"; transcript_support_level "2"; mgi_id "MGI:2141787"; tag "mRNA_end_NF"; tag "cds_end_NF"; tag "alternative_5_UTR"; havana_gene "OTTMUSG00000024070.1"; havana_transcript "OTTMUST00000139584.1";
chr6	HAVANA	UTR	86422416	86422427	0	+	.	gene_id "ENSMUSG00000046679.17"; transcript_id "ENSMUST00000113700.8"; gene_type "protein_coding"; gene_name "C87436"; transcript_type "protein_coding"; transcript_name "C87436-203"; exon_number 3; exon_id "ENSMUSE00000558759.4"; level 1; protein_id "ENSMUSP00000109330.2"; transcript_support_level "1"; mgi_id "MGI:2141787"; tag "alternative_5_UTR"; tag "basic"; tag "appris_principal_1"; tag "exp_conf"; tag "CCDS"; ccdsid "CCDS20313.1"; havana_gene "OTTMUSG00000024070.1"; havana_transcript "OTTMUST00000058849.1";
chr6	HAVANA	UTR	86422416	86422427	0	+	.	gene_id "ENSMUSG00000046679.17"; transcript_id "ENSMUST00000141972.8"; gene_type "protein_coding"; gene_name "C87436"; transcript_type "nonsense_mediated_decay"; transcript_name "C87436-205"; exon_number 3; exon_id "ENSMUSE00000558759.4"; level 2; protein_id "ENSMUSP00000115916.2"; transcript_support_level "1"; mgi_id "MGI:2141787"; havana_gene "OTTMUSG00000024070.1"; havana_transcript "OTTMUST00000058850.1";
chr6	HAVANA	UTR	86422416	86422427	0	+	.	gene_id "ENSMUSG00000046679.17"; transcript_id "ENSMUST00000113698.8"; gene_type "protein_coding"; gene_name "C87436"; transcript_type "protein_coding"; transcript_name "C87436-202"; exon_number 3; exon_id "ENSMUSE00000558759.4"; level 2; protein_id "ENSMUSP00000109328.2"; transcript_support_level "1"; mgi_id "MGI:2141787"; tag "basic"; tag "CCDS"; ccdsid "CCDS57435.1"; havana_gene "OTTMUSG00000024070.1"; havana_transcript "OTTMUST00000058851.1";
chr6	HAVANA	UTR	86422416	86422427	0	+	.	gene_id "ENSMUSG00000046679.17"; transcript_id "ENSMUST00000133753.8"; gene_type "protein_coding"; gene_name "C87436"; transcript_type "nonsense_mediated_decay"; transcript_name "C87436-204"; exon_number 2; exon_id "ENSMUSE00000558759.4"; level 2; protein_id "ENSMUSP00000121520.2"; transcript_support_level "1"; mgi_id "MGI:2141787"; havana_gene "OTTMUSG00000024070.1"; havana_transcript "OTTMUST00000058852.1";
chr6	HAVANA	exon	86422416	86422612	0	+	.	gene_id "ENSMUSG00000107539.2"; transcript_id "ENSMUST00000204137.3"; gene_type "protein_coding"; gene_name "Gm44790"; transcript_type "nonsense_mediated_decay"; transcript_name "Gm44790-201"; exon_number 5; exon_id "ENSMUSE00001365973.2"; level 2; protein_id "ENSMUSP00000145002.3"; transcript_support_level "3"; mgi_id "MGI:5753366"; tag "basic"; tag "Ensembl_canonical"; tag "GENCODE_Primary"; tag "appris_principal_1"; tag "readthrough_transcript"; havana_gene "OTTMUSG00000056505.1"; havana_transcript "OTTMUST00000139563.1";
chr6	HAVANA	UTR	86422416	86422612	0	+	.	gene_id "ENSMUSG00000107539.2"; transcript_id "ENSMUST00000204137.3"; gene_type "protein_coding"; gene_name "Gm44790"; transcript_type "nonsense_mediated_decay"; transcript_name "Gm44790-201"; exon_number 5; exon_id "ENSMUSE00001365973.2"; level 2; protein_id "ENSMUSP00000145002.3"; transcript_support_level "3"; mgi_id "MGI:5753366"; tag "basic"; tag "Ensembl_canonical"; tag "GENCODE_Primary"; tag "appris_principal_1"; tag "readthrough_transcript"; havana_gene "OTTMUSG00000056505.1"; havana_transcript "OTTMUST00000139563.1";
chr6	HAVANA	exon	86422416	86422803	0	+	.	gene_id "ENSMUSG00000046679.17"; transcript_id "ENSMUST00000203568.3"; gene_type "protein_coding"; gene_name "C87436"; transcript_type "protein_coding"; transcript_name "C87436-208"; exon_number 3; exon_id "ENSMUSE00001366968.2"; level 2; protein_id "ENSMUSP00000144724.2"; transcript_support_level "2"; mgi_id "MGI:2141787"; tag "mRNA_end_NF"; tag "cds_end_NF"; tag "alternative_5_UTR"; havana_gene "OTTMUSG00000024070.1"; havana_transcript "OTTMUST00000139584.1";
chr6	HAVANA	exon	86422416	86423250	0	+	.	gene_id "ENSMUSG00000046679.17"; transcript_id "ENSMUST00000050497.14"; gene_type "protein_coding"; gene_name "C87436"; transcript_type "protein_coding"; transcript_name "C87436-201"; exon_number 3; exon_id "ENSMUSE00000558759.4"; level 2; protein_id "ENSMUSP00000057461.8"; transcript_support_level "1"; mgi_id "MGI:2141787"; tag "basic"; tag "Ensembl_canonical"; tag "GENCODE_Primary"; tag "appris_principal_1"; tag "CCDS"; ccdsid "CCDS20313.1"; havana_gene "OTTMUSG00000024070.1"; havana_transcript "OTTMUST00000058848.1";
chr6	HAVANA	exon	86422416	86423250	0	+	.	gene_id "ENSMUSG00000046679.17"; transcript_id "ENSMUST00000113700.8"; gene_type "protein_coding"; gene_name "C87436"; transcript_type "protein_coding"; transcript_name "C87436-203"; exon_number 3; exon_id "ENSMUSE00000558759.4"; level 1; protein_id "ENSMUSP00000109330.2"; transcript_support_level "1"; mgi_id "MGI:2141787"; tag "alternative_5_UTR"; tag "basic"; tag "appris_principal_1"; tag "exp_conf"; tag "CCDS"; ccdsid "CCDS20313.1"; havana_gene "OTTMUSG00000024070.1"; havana_transcript "OTTMUST00000058849.1";
chr6	HAVANA	exon	86422416	86423250	0	+	.	gene_id "ENSMUSG00000046679.17"; transcript_id "ENSMUST00000141972.8"; gene_type "protein_coding"; gene_name "C87436"; transcript_type "nonsense_mediated_decay"; transcript_name "C87436-205"; exon_number 3; exon_id "ENSMUSE00000558759.4"; level 2; protein_id "ENSMUSP00000115916.2"; transcript_support_level "1"; mgi_id "MGI:2141787"; havana_gene "OTTMUSG00000024070.1"; havana_transcript "OTTMUST00000058850.1";
chr6	HAVANA	exon	86422416	86423250	0	+	.	gene_id "ENSMUSG00000046679.17"; transcript_id "ENSMUST00000113698.8"; gene_type "protein_coding"; gene_name "C87436"; transcript_type "protein_coding"; transcript_name "C87436-202"; exon_number 3; exon_id "ENSMUSE00000558759.4"; level 2; protein_id "ENSMUSP00000109328.2"; transcript_support_level "1"; mgi_id "MGI:2141787"; tag "basic"; tag "CCDS"; ccdsid "CCDS57435.1"; havana_gene "OTTMUSG00000024070.1"; havana_transcript "OTTMUST00000058851.1";
chr6	HAVANA	exon	86422416	86423250	0	+	.	gene_id "ENSMUSG00000046679.17"; transcript_id "ENSMUST00000133753.8"; gene_type "protein_coding"; gene_name "C87436"; transcript_type "nonsense_mediated_decay"; transcript_name "C87436-204"; exon_number 2; exon_id "ENSMUSE00000558759.4"; level 2; protein_id "ENSMUSP00000121520.2"; transcript_support_level "1"; mgi_id "MGI:2141787"; havana_gene "OTTMUSG00000024070.1"; havana_transcript "OTTMUST00000058852.1";
chr6	ENSEMBL_gcm37	exon	86422416	86423250	6.1346250404265	+	.	gene_id "ENSMUSG00000046679.17"; transcript_id "ENSMUSG00000046679.17_tx_5"; exon_id "chr6_86422416_86423250_+"; exonnum "4"; txlen "2331";
chr6	ENSEMBL_gcm37	exon	86422416	86423250	4.20271257205887	+	.	gene_id "ENSMUSG00000046679.17"; transcript_id "ENSMUSG00000046679.17_tx_6"; exon_id "chr6_86422416_86423250_+"; exonnum "3"; txlen "2219";
chr6	ENSEMBL_gcm37	exon	86422416	86423250	0.379290451959756	+	.	gene_id "ENSMUSG00000046679.17"; transcript_id "ENSMUSG00000046679.17_tx_7"; exon_id "chr6_86422416_86423250_+"; exonnum "4"; txlen "2478";
chr6	ENSEMBL_gcm37	exon	86422416	86423250	0.361908715452617	+	.	gene_id "ENSMUSG00000046679.17"; transcript_id "ENSMUSG00000046679.17_tx_8"; exon_id "chr6_86422416_86423250_+"; exonnum "4"; txlen "2457";
chr6	HAVANA	start_codon	86422428	86422430	0	+	0	gene_id "ENSMUSG00000046679.17"; transcript_id "ENSMUST00000050497.14"; gene_type "protein_coding"; gene_name "C87436"; transcript_type "protein_coding"; transcript_name "C87436-201"; exon_number 3; exon_id "ENSMUSE00000558759.4"; level 2; protein_id "ENSMUSP00000057461.8"; transcript_support_level "1"; mgi_id "MGI:2141787"; tag "basic"; tag "Ensembl_canonical"; tag "GENCODE_Primary"; tag "appris_principal_1"; tag "CCDS"; ccdsid "CCDS20313.1"; havana_gene "OTTMUSG00000024070.1"; havana_transcript "OTTMUST00000058848.1";
chr6	HAVANA	start_codon	86422428	86422430	0	+	0	gene_id "ENSMUSG00000046679.17"; transcript_id "ENSMUST00000203568.3"; gene_type "protein_coding"; gene_name "C87436"; transcript_type "protein_coding"; transcript_name "C87436-208"; exon_number 3; exon_id "ENSMUSE00001366968.2"; level 2; protein_id "ENSMUSP00000144724.2"; transcript_support_level "2"; mgi_id "MGI:2141787"; tag "mRNA_end_NF"; tag "cds_end_NF"; tag "alternative_5_UTR"; havana_gene "OTTMUSG00000024070.1"; havana_transcript "OTTMUST00000139584.1";
chr6	HAVANA	start_codon	86422428	86422430	0	+	0	gene_id "ENSMUSG00000046679.17"; transcript_id "ENSMUST00000113700.8"; gene_type "protein_coding"; gene_name "C87436"; transcript_type "protein_coding"; transcript_name "C87436-203"; exon_number 3; exon_id "ENSMUSE00000558759.4"; level 1; protein_id "ENSMUSP00000109330.2"; transcript_support_level "1"; mgi_id "MGI:2141787"; tag "alternative_5_UTR"; tag "basic"; tag "appris_principal_1"; tag "exp_conf"; tag "CCDS"; ccdsid "CCDS20313.1"; havana_gene "OTTMUSG00000024070.1"; havana_transcript "OTTMUST00000058849.1";
chr6	HAVANA	start_codon	86422428	86422430	0	+	0	gene_id "ENSMUSG00000046679.17"; transcript_id "ENSMUST00000141972.8"; gene_type "protein_coding"; gene_name "C87436"; transcript_type "nonsense_mediated_decay"; transcript_name "C87436-205"; exon_number 3; exon_id "ENSMUSE00000558759.4"; level 2; protein_id "ENSMUSP00000115916.2"; transcript_support_level "1"; mgi_id "MGI:2141787"; havana_gene "OTTMUSG00000024070.1"; havana_transcript "OTTMUST00000058850.1";
chr6	HAVANA	start_codon	86422428	86422430	0	+	0	gene_id "ENSMUSG00000046679.17"; transcript_id "ENSMUST00000113698.8"; gene_type "protein_coding"; gene_name "C87436"; transcript_type "protein_coding"; transcript_name "C87436-202"; exon_number 3; exon_id "ENSMUSE00000558759.4"; level 2; protein_id "ENSMUSP00000109328.2"; transcript_support_level "1"; mgi_id "MGI:2141787"; tag "basic"; tag "CCDS"; ccdsid "CCDS57435.1"; havana_gene "OTTMUSG00000024070.1"; havana_transcript "OTTMUST00000058851.1";
chr6	HAVANA	start_codon	86422428	86422430	0	+	0	gene_id "ENSMUSG00000046679.17"; transcript_id "ENSMUST00000133753.8"; gene_type "protein_coding"; gene_name "C87436"; transcript_type "nonsense_mediated_decay"; transcript_name "C87436-204"; exon_number 2; exon_id "ENSMUSE00000558759.4"; level 2; protein_id "ENSMUSP00000121520.2"; transcript_support_level "1"; mgi_id "MGI:2141787"; havana_gene "OTTMUSG00000024070.1"; havana_transcript "OTTMUST00000058852.1";
chr6	HAVANA	CDS	86422428	86422803	0	+	0	gene_id "ENSMUSG00000046679.17"; transcript_id "ENSMUST00000203568.3"; gene_type "protein_coding"; gene_name "C87436"; transcript_type "protein_coding"; transcript_name "C87436-208"; exon_number 3; exon_id "ENSMUSE00001366968.2"; level 2; protein_id "ENSMUSP00000144724.2"; transcript_support_level "2"; mgi_id "MGI:2141787"; tag "mRNA_end_NF"; tag "cds_end_NF"; tag "alternative_5_UTR"; havana_gene "OTTMUSG00000024070.1"; havana_transcript "OTTMUST00000139584.1";
chr6	HAVANA	CDS	86422428	86423250	0	+	0	gene_id "ENSMUSG00000046679.17"; transcript_id "ENSMUST00000050497.14"; gene_type "protein_coding"; gene_name "C87436"; transcript_type "protein_coding"; transcript_name "C87436-201"; exon_number 3; exon_id "ENSMUSE00000558759.4"; level 2; protein_id "ENSMUSP00000057461.8"; transcript_support_level "1"; mgi_id "MGI:2141787"; tag "basic"; tag "Ensembl_canonical"; tag "GENCODE_Primary"; tag "appris_principal_1"; tag "CCDS"; ccdsid "CCDS20313.1"; havana_gene "OTTMUSG00000024070.1"; havana_transcript "OTTMUST00000058848.1";
chr6	HAVANA	CDS	86422428	86423250	0	+	0	gene_id "ENSMUSG00000046679.17"; transcript_id "ENSMUST00000113700.8"; gene_type "protein_coding"; gene_name "C87436"; transcript_type "protein_coding"; transcript_name "C87436-203"; exon_number 3; exon_id "ENSMUSE00000558759.4"; level 1; protein_id "ENSMUSP00000109330.2"; transcript_support_level "1"; mgi_id "MGI:2141787"; tag "alternative_5_UTR"; tag "basic"; tag "appris_principal_1"; tag "exp_conf"; tag "CCDS"; ccdsid "CCDS20313.1"; havana_gene "OTTMUSG00000024070.1"; havana_transcript "OTTMUST00000058849.1";
chr6	HAVANA	CDS	86422428	86423250	0	+	0	gene_id "ENSMUSG00000046679.17"; transcript_id "ENSMUST00000141972.8"; gene_type "protein_coding"; gene_name "C87436"; transcript_type "nonsense_mediated_decay"; transcript_name "C87436-205"; exon_number 3; exon_id "ENSMUSE00000558759.4"; level 2; protein_id "ENSMUSP00000115916.2"; transcript_support_level "1"; mgi_id "MGI:2141787"; havana_gene "OTTMUSG00000024070.1"; havana_transcript "OTTMUST00000058850.1";
chr6	HAVANA	CDS	86422428	86423250	0	+	0	gene_id "ENSMUSG00000046679.17"; transcript_id "ENSMUST00000113698.8"; gene_type "protein_coding"; gene_name "C87436"; transcript_type "protein_coding"; transcript_name "C87436-202"; exon_number 3; exon_id "ENSMUSE00000558759.4"; level 2; protein_id "ENSMUSP00000109328.2"; transcript_support_level "1"; mgi_id "MGI:2141787"; tag "basic"; tag "CCDS"; ccdsid "CCDS57435.1"; havana_gene "OTTMUSG00000024070.1"; havana_transcript "OTTMUST00000058851.1";
chr6	HAVANA	CDS	86422428	86423250	0	+	0	gene_id "ENSMUSG00000046679.17"; transcript_id "ENSMUST00000133753.8"; gene_type "protein_coding"; gene_name "C87436"; transcript_type "nonsense_mediated_decay"; transcript_name "C87436-204"; exon_number 2; exon_id "ENSMUSE00000558759.4"; level 2; protein_id "ENSMUSP00000121520.2"; transcript_support_level "1"; mgi_id "MGI:2141787"; havana_gene "OTTMUSG00000024070.1"; havana_transcript "OTTMUST00000058852.1";
chr6	HAVANA	exon	86424293	86424403	0	+	.	gene_id "ENSMUSG00000046679.17"; transcript_id "ENSMUST00000050497.14"; gene_type "protein_coding"; gene_name "C87436"; transcript_type "protein_coding"; transcript_name "C87436-201"; exon_number 4; exon_id "ENSMUSE00000558764.3"; level 2; protein_id "ENSMUSP00000057461.8"; transcript_support_level "1"; mgi_id "MGI:2141787"; tag "basic"; tag "Ensembl_canonical"; tag "GENCODE_Primary"; tag "appris_principal_1"; tag "CCDS"; ccdsid "CCDS20313.1"; havana_gene "OTTMUSG00000024070.1"; havana_transcript "OTTMUST00000058848.1";
chr6	HAVANA	CDS	86424293	86424403	0	+	2	gene_id "ENSMUSG00000046679.17"; transcript_id "ENSMUST00000050497.14"; gene_type "protein_coding"; gene_name "C87436"; transcript_type "protein_coding"; transcript_name "C87436-201"; exon_number 4; exon_id "ENSMUSE00000558764.3"; level 2; protein_id "ENSMUSP00000057461.8"; transcript_support_level "1"; mgi_id "MGI:2141787"; tag "basic"; tag "Ensembl_canonical"; tag "GENCODE_Primary"; tag "appris_principal_1"; tag "CCDS"; ccdsid "CCDS20313.1"; havana_gene "OTTMUSG00000024070.1"; havana_transcript "OTTMUST00000058848.1";
chr6	HAVANA	exon	86424293	86424403	0	+	.	gene_id "ENSMUSG00000046679.17"; transcript_id "ENSMUST00000113700.8"; gene_type "protein_coding"; gene_name "C87436"; transcript_type "protein_coding"; transcript_name "C87436-203"; exon_number 4; exon_id "ENSMUSE00000558764.3"; level 1; protein_id "ENSMUSP00000109330.2"; transcript_support_level "1"; mgi_id "MGI:2141787"; tag "alternative_5_UTR"; tag "basic"; tag "appris_principal_1"; tag "exp_conf"; tag "CCDS"; ccdsid "CCDS20313.1"; havana_gene "OTTMUSG00000024070.1"; havana_transcript "OTTMUST00000058849.1";
chr6	HAVANA	CDS	86424293	86424403	0	+	2	gene_id "ENSMUSG00000046679.17"; transcript_id "ENSMUST00000113700.8"; gene_type "protein_coding"; gene_name "C87436"; transcript_type "protein_coding"; transcript_name "C87436-203"; exon_number 4; exon_id "ENSMUSE00000558764.3"; level 1; protein_id "ENSMUSP00000109330.2"; transcript_support_level "1"; mgi_id "MGI:2141787"; tag "alternative_5_UTR"; tag "basic"; tag "appris_principal_1"; tag "exp_conf"; tag "CCDS"; ccdsid "CCDS20313.1"; havana_gene "OTTMUSG00000024070.1"; havana_transcript "OTTMUST00000058849.1";
chr6	HAVANA	exon	86424293	86424403	0	+	.	gene_id "ENSMUSG00000046679.17"; transcript_id "ENSMUST00000141972.8"; gene_type "protein_coding"; gene_name "C87436"; transcript_type "nonsense_mediated_decay"; transcript_name "C87436-205"; exon_number 4; exon_id "ENSMUSE00000558764.3"; level 2; protein_id "ENSMUSP00000115916.2"; transcript_support_level "1"; mgi_id "MGI:2141787"; havana_gene "OTTMUSG00000024070.1"; havana_transcript "OTTMUST00000058850.1";
chr6	HAVANA	CDS	86424293	86424403	0	+	2	gene_id "ENSMUSG00000046679.17"; transcript_id "ENSMUST00000141972.8"; gene_type "protein_coding"; gene_name "C87436"; transcript_type "nonsense_mediated_decay"; transcript_name "C87436-205"; exon_number 4; exon_id "ENSMUSE00000558764.3"; level 2; protein_id "ENSMUSP00000115916.2"; transcript_support_level "1"; mgi_id "MGI:2141787"; havana_gene "OTTMUSG00000024070.1"; havana_transcript "OTTMUST00000058850.1";
chr6	HAVANA	exon	86424293	86424403	0	+	.	gene_id "ENSMUSG00000046679.17"; transcript_id "ENSMUST00000133753.8"; gene_type "protein_coding"; gene_name "C87436"; transcript_type "nonsense_mediated_decay"; transcript_name "C87436-204"; exon_number 3; exon_id "ENSMUSE00000558764.3"; level 2; protein_id "ENSMUSP00000121520.2"; transcript_support_level "1"; mgi_id "MGI:2141787"; havana_gene "OTTMUSG00000024070.1"; havana_transcript "OTTMUST00000058852.1";
chr6	HAVANA	CDS	86424293	86424403	0	+	2	gene_id "ENSMUSG00000046679.17"; transcript_id "ENSMUST00000133753.8"; gene_type "protein_coding"; gene_name "C87436"; transcript_type "nonsense_mediated_decay"; transcript_name "C87436-204"; exon_number 3; exon_id "ENSMUSE00000558764.3"; level 2; protein_id "ENSMUSP00000121520.2"; transcript_support_level "1"; mgi_id "MGI:2141787"; havana_gene "OTTMUSG00000024070.1"; havana_transcript "OTTMUST00000058852.1";
chr6	ENSEMBL_gcm37	exon	86424293	86424403	6.1346250404265	+	.	gene_id "ENSMUSG00000046679.17"; transcript_id "ENSMUSG00000046679.17_tx_5"; exon_id "chr6_86424293_86424403_+"; exonnum "5"; txlen "2331";
chr6	ENSEMBL_gcm37	exon	86424293	86424403	4.20271257205887	+	.	gene_id "ENSMUSG00000046679.17"; transcript_id "ENSMUSG00000046679.17_tx_6"; exon_id "chr6_86424293_86424403_+"; exonnum "4"; txlen "2219";
chr6	ENSEMBL_gcm37	exon	86424293	86424403	0.379290451959756	+	.	gene_id "ENSMUSG00000046679.17"; transcript_id "ENSMUSG00000046679.17_tx_7"; exon_id "chr6_86424293_86424403_+"; exonnum "5"; txlen "2478";
chr6	ENSEMBL_gcm37	exon	86424293	86424403	0.361908715452617	+	.	gene_id "ENSMUSG00000046679.17"; transcript_id "ENSMUSG00000046679.17_tx_8"; exon_id "chr6_86424293_86424403_+"; exonnum "5"; txlen "2457";
chr6	HAVANA	exon	86424323	86424403	0	+	.	gene_id "ENSMUSG00000046679.17"; transcript_id "ENSMUST00000113698.8"; gene_type "protein_coding"; gene_name "C87436"; transcript_type "protein_coding"; transcript_name "C87436-202"; exon_number 4; exon_id "ENSMUSE00000696710.2"; level 2; protein_id "ENSMUSP00000109328.2"; transcript_support_level "1"; mgi_id "MGI:2141787"; tag "basic"; tag "CCDS"; ccdsid "CCDS57435.1"; havana_gene "OTTMUSG00000024070.1"; havana_transcript "OTTMUST00000058851.1";
chr6	HAVANA	CDS	86424323	86424403	0	+	2	gene_id "ENSMUSG00000046679.17"; transcript_id "ENSMUST00000113698.8"; gene_type "protein_coding"; gene_name "C87436"; transcript_type "protein_coding"; transcript_name "C87436-202"; exon_number 4; exon_id "ENSMUSE00000696710.2"; level 2; protein_id "ENSMUSP00000109328.2"; transcript_support_level "1"; mgi_id "MGI:2141787"; tag "basic"; tag "CCDS"; ccdsid "CCDS57435.1"; havana_gene "OTTMUSG00000024070.1"; havana_transcript "OTTMUST00000058851.1";
chr6	HAVANA	exon	86426743	86426847	0	+	.	gene_id "ENSMUSG00000046679.17"; transcript_id "ENSMUST00000050497.14"; gene_type "protein_coding"; gene_name "C87436"; transcript_type "protein_coding"; transcript_name "C87436-201"; exon_number 5; exon_id "ENSMUSE00000558763.3"; level 2; protein_id "ENSMUSP00000057461.8"; transcript_support_level "1"; mgi_id "MGI:2141787"; tag "basic"; tag "Ensembl_canonical"; tag "GENCODE_Primary"; tag "appris_principal_1"; tag "CCDS"; ccdsid "CCDS20313.1"; havana_gene "OTTMUSG00000024070.1"; havana_transcript "OTTMUST00000058848.1";
chr6	HAVANA	CDS	86426743	86426847	0	+	2	gene_id "ENSMUSG00000046679.17"; transcript_id "ENSMUST00000050497.14"; gene_type "protein_coding"; gene_name "C87436"; transcript_type "protein_coding"; transcript_name "C87436-201"; exon_number 5; exon_id "ENSMUSE00000558763.3"; level 2; protein_id "ENSMUSP00000057461.8"; transcript_support_level "1"; mgi_id "MGI:2141787"; tag "basic"; tag "Ensembl_canonical"; tag "GENCODE_Primary"; tag "appris_principal_1"; tag "CCDS"; ccdsid "CCDS20313.1"; havana_gene "OTTMUSG00000024070.1"; havana_transcript "OTTMUST00000058848.1";
chr6	HAVANA	exon	86426743	86426847	0	+	.	gene_id "ENSMUSG00000046679.17"; transcript_id "ENSMUST00000113700.8"; gene_type "protein_coding"; gene_name "C87436"; transcript_type "protein_coding"; transcript_name "C87436-203"; exon_number 5; exon_id "ENSMUSE00000558763.3"; level 1; protein_id "ENSMUSP00000109330.2"; transcript_support_level "1"; mgi_id "MGI:2141787"; tag "alternative_5_UTR"; tag "basic"; tag "appris_principal_1"; tag "exp_conf"; tag "CCDS"; ccdsid "CCDS20313.1"; havana_gene "OTTMUSG00000024070.1"; havana_transcript "OTTMUST00000058849.1";
chr6	HAVANA	CDS	86426743	86426847	0	+	2	gene_id "ENSMUSG00000046679.17"; transcript_id "ENSMUST00000113700.8"; gene_type "protein_coding"; gene_name "C87436"; transcript_type "protein_coding"; transcript_name "C87436-203"; exon_number 5; exon_id "ENSMUSE00000558763.3"; level 1; protein_id "ENSMUSP00000109330.2"; transcript_support_level "1"; mgi_id "MGI:2141787"; tag "alternative_5_UTR"; tag "basic"; tag "appris_principal_1"; tag "exp_conf"; tag "CCDS"; ccdsid "CCDS20313.1"; havana_gene "OTTMUSG00000024070.1"; havana_transcript "OTTMUST00000058849.1";
chr6	HAVANA	exon	86426743	86426847	0	+	.	gene_id "ENSMUSG00000046679.17"; transcript_id "ENSMUST00000141972.8"; gene_type "protein_coding"; gene_name "C87436"; transcript_type "nonsense_mediated_decay"; transcript_name "C87436-205"; exon_number 5; exon_id "ENSMUSE00000558763.3"; level 2; protein_id "ENSMUSP00000115916.2"; transcript_support_level "1"; mgi_id "MGI:2141787"; havana_gene "OTTMUSG00000024070.1"; havana_transcript "OTTMUST00000058850.1";
chr6	HAVANA	CDS	86426743	86426847	0	+	2	gene_id "ENSMUSG00000046679.17"; transcript_id "ENSMUST00000141972.8"; gene_type "protein_coding"; gene_name "C87436"; transcript_type "nonsense_mediated_decay"; transcript_name "C87436-205"; exon_number 5; exon_id "ENSMUSE00000558763.3"; level 2; protein_id "ENSMUSP00000115916.2"; transcript_support_level "1"; mgi_id "MGI:2141787"; havana_gene "OTTMUSG00000024070.1"; havana_transcript "OTTMUST00000058850.1";
chr6	HAVANA	exon	86426743	86426847	0	+	.	gene_id "ENSMUSG00000046679.17"; transcript_id "ENSMUST00000113698.8"; gene_type "protein_coding"; gene_name "C87436"; transcript_type "protein_coding"; transcript_name "C87436-202"; exon_number 5; exon_id "ENSMUSE00000558763.3"; level 2; protein_id "ENSMUSP00000109328.2"; transcript_support_level "1"; mgi_id "MGI:2141787"; tag "basic"; tag "CCDS"; ccdsid "CCDS57435.1"; havana_gene "OTTMUSG00000024070.1"; havana_transcript "OTTMUST00000058851.1";
chr6	HAVANA	CDS	86426743	86426847	0	+	2	gene_id "ENSMUSG00000046679.17"; transcript_id "ENSMUST00000113698.8"; gene_type "protein_coding"; gene_name "C87436"; transcript_type "protein_coding"; transcript_name "C87436-202"; exon_number 5; exon_id "ENSMUSE00000558763.3"; level 2; protein_id "ENSMUSP00000109328.2"; transcript_support_level "1"; mgi_id "MGI:2141787"; tag "basic"; tag "CCDS"; ccdsid "CCDS57435.1"; havana_gene "OTTMUSG00000024070.1"; havana_transcript "OTTMUST00000058851.1";
chr6	HAVANA	exon	86426743	86426847	0	+	.	gene_id "ENSMUSG00000046679.17"; transcript_id "ENSMUST00000133753.8"; gene_type "protein_coding"; gene_name "C87436"; transcript_type "nonsense_mediated_decay"; transcript_name "C87436-204"; exon_number 4; exon_id "ENSMUSE00000558763.3"; level 2; protein_id "ENSMUSP00000121520.2"; transcript_support_level "1"; mgi_id "MGI:2141787"; havana_gene "OTTMUSG00000024070.1"; havana_transcript "OTTMUST00000058852.1";
chr6	HAVANA	CDS	86426743	86426847	0	+	2	gene_id "ENSMUSG00000046679.17"; transcript_id "ENSMUST00000133753.8"; gene_type "protein_coding"; gene_name "C87436"; transcript_type "nonsense_mediated_decay"; transcript_name "C87436-204"; exon_number 4; exon_id "ENSMUSE00000558763.3"; level 2; protein_id "ENSMUSP00000121520.2"; transcript_support_level "1"; mgi_id "MGI:2141787"; havana_gene "OTTMUSG00000024070.1"; havana_transcript "OTTMUST00000058852.1";
chr6	ENSEMBL_gcm37	exon	86426743	86426847	6.1346250404265	+	.	gene_id "ENSMUSG00000046679.17"; transcript_id "ENSMUSG00000046679.17_tx_5"; exon_id "chr6_86426743_86426847_+"; exonnum "6"; txlen "2331";
chr6	ENSEMBL_gcm37	exon	86426743	86426847	4.20271257205887	+	.	gene_id "ENSMUSG00000046679.17"; transcript_id "ENSMUSG00000046679.17_tx_6"; exon_id "chr6_86426743_86426847_+"; exonnum "5"; txlen "2219";
chr6	ENSEMBL_gcm37	exon	86426743	86426847	0.379290451959756	+	.	gene_id "ENSMUSG00000046679.17"; transcript_id "ENSMUSG00000046679.17_tx_7"; exon_id "chr6_86426743_86426847_+"; exonnum "6"; txlen "2478";
chr6	ENSEMBL_gcm37	exon	86426743	86426847	0.361908715452617	+	.	gene_id "ENSMUSG00000046679.17"; transcript_id "ENSMUSG00000046679.17_tx_8"; exon_id "chr6_86426743_86426847_+"; exonnum "6"; txlen "2457";
chr6	HAVANA	exon	86430591	86430695	0	+	.	gene_id "ENSMUSG00000046679.17"; transcript_id "ENSMUST00000050497.14"; gene_type "protein_coding"; gene_name "C87436"; transcript_type "protein_coding"; transcript_name "C87436-201"; exon_number 6; exon_id "ENSMUSE00000558760.3"; level 2; protein_id "ENSMUSP00000057461.8"; transcript_support_level "1"; mgi_id "MGI:2141787"; tag "basic"; tag "Ensembl_canonical"; tag "GENCODE_Primary"; tag "appris_principal_1"; tag "CCDS"; ccdsid "CCDS20313.1"; havana_gene "OTTMUSG00000024070.1"; havana_transcript "OTTMUST00000058848.1";
chr6	HAVANA	CDS	86430591	86430695	0	+	2	gene_id "ENSMUSG00000046679.17"; transcript_id "ENSMUST00000050497.14"; gene_type "protein_coding"; gene_name "C87436"; transcript_type "protein_coding"; transcript_name "C87436-201"; exon_number 6; exon_id "ENSMUSE00000558760.3"; level 2; protein_id "ENSMUSP00000057461.8"; transcript_support_level "1"; mgi_id "MGI:2141787"; tag "basic"; tag "Ensembl_canonical"; tag "GENCODE_Primary"; tag "appris_principal_1"; tag "CCDS"; ccdsid "CCDS20313.1"; havana_gene "OTTMUSG00000024070.1"; havana_transcript "OTTMUST00000058848.1";
chr6	HAVANA	exon	86430591	86430695	0	+	.	gene_id "ENSMUSG00000046679.17"; transcript_id "ENSMUST00000113700.8"; gene_type "protein_coding"; gene_name "C87436"; transcript_type "protein_coding"; transcript_name "C87436-203"; exon_number 6; exon_id "ENSMUSE00000558760.3"; level 1; protein_id "ENSMUSP00000109330.2"; transcript_support_level "1"; mgi_id "MGI:2141787"; tag "alternative_5_UTR"; tag "basic"; tag "appris_principal_1"; tag "exp_conf"; tag "CCDS"; ccdsid "CCDS20313.1"; havana_gene "OTTMUSG00000024070.1"; havana_transcript "OTTMUST00000058849.1";
chr6	HAVANA	CDS	86430591	86430695	0	+	2	gene_id "ENSMUSG00000046679.17"; transcript_id "ENSMUST00000113700.8"; gene_type "protein_coding"; gene_name "C87436"; transcript_type "protein_coding"; transcript_name "C87436-203"; exon_number 6; exon_id "ENSMUSE00000558760.3"; level 1; protein_id "ENSMUSP00000109330.2"; transcript_support_level "1"; mgi_id "MGI:2141787"; tag "alternative_5_UTR"; tag "basic"; tag "appris_principal_1"; tag "exp_conf"; tag "CCDS"; ccdsid "CCDS20313.1"; havana_gene "OTTMUSG00000024070.1"; havana_transcript "OTTMUST00000058849.1";
chr6	HAVANA	exon	86430591	86430695	0	+	.	gene_id "ENSMUSG00000046679.17"; transcript_id "ENSMUST00000141972.8"; gene_type "protein_coding"; gene_name "C87436"; transcript_type "nonsense_mediated_decay"; transcript_name "C87436-205"; exon_number 6; exon_id "ENSMUSE00000558760.3"; level 2; protein_id "ENSMUSP00000115916.2"; transcript_support_level "1"; mgi_id "MGI:2141787"; havana_gene "OTTMUSG00000024070.1"; havana_transcript "OTTMUST00000058850.1";
chr6	HAVANA	CDS	86430591	86430695	0	+	2	gene_id "ENSMUSG00000046679.17"; transcript_id "ENSMUST00000141972.8"; gene_type "protein_coding"; gene_name "C87436"; transcript_type "nonsense_mediated_decay"; transcript_name "C87436-205"; exon_number 6; exon_id "ENSMUSE00000558760.3"; level 2; protein_id "ENSMUSP00000115916.2"; transcript_support_level "1"; mgi_id "MGI:2141787"; havana_gene "OTTMUSG00000024070.1"; havana_transcript "OTTMUST00000058850.1";
chr6	HAVANA	exon	86430591	86430695	0	+	.	gene_id "ENSMUSG00000046679.17"; transcript_id "ENSMUST00000113698.8"; gene_type "protein_coding"; gene_name "C87436"; transcript_type "protein_coding"; transcript_name "C87436-202"; exon_number 6; exon_id "ENSMUSE00000558760.3"; level 2; protein_id "ENSMUSP00000109328.2"; transcript_support_level "1"; mgi_id "MGI:2141787"; tag "basic"; tag "CCDS"; ccdsid "CCDS57435.1"; havana_gene "OTTMUSG00000024070.1"; havana_transcript "OTTMUST00000058851.1";
chr6	HAVANA	CDS	86430591	86430695	0	+	2	gene_id "ENSMUSG00000046679.17"; transcript_id "ENSMUST00000113698.8"; gene_type "protein_coding"; gene_name "C87436"; transcript_type "protein_coding"; transcript_name "C87436-202"; exon_number 6; exon_id "ENSMUSE00000558760.3"; level 2; protein_id "ENSMUSP00000109328.2"; transcript_support_level "1"; mgi_id "MGI:2141787"; tag "basic"; tag "CCDS"; ccdsid "CCDS57435.1"; havana_gene "OTTMUSG00000024070.1"; havana_transcript "OTTMUST00000058851.1";
chr6	HAVANA	exon	86430591	86430695	0	+	.	gene_id "ENSMUSG00000046679.17"; transcript_id "ENSMUST00000133753.8"; gene_type "protein_coding"; gene_name "C87436"; transcript_type "nonsense_mediated_decay"; transcript_name "C87436-204"; exon_number 5; exon_id "ENSMUSE00000558760.3"; level 2; protein_id "ENSMUSP00000121520.2"; transcript_support_level "1"; mgi_id "MGI:2141787"; havana_gene "OTTMUSG00000024070.1"; havana_transcript "OTTMUST00000058852.1";
chr6	HAVANA	CDS	86430591	86430695	0	+	2	gene_id "ENSMUSG00000046679.17"; transcript_id "ENSMUST00000133753.8"; gene_type "protein_coding"; gene_name "C87436"; transcript_type "nonsense_mediated_decay"; transcript_name "C87436-204"; exon_number 5; exon_id "ENSMUSE00000558760.3"; level 2; protein_id "ENSMUSP00000121520.2"; transcript_support_level "1"; mgi_id "MGI:2141787"; havana_gene "OTTMUSG00000024070.1"; havana_transcript "OTTMUST00000058852.1";
chr6	ENSEMBL_gcm37	exon	86430591	86430695	6.1346250404265	+	.	gene_id "ENSMUSG00000046679.17"; transcript_id "ENSMUSG00000046679.17_tx_5"; exon_id "chr6_86430591_86430695_+"; exonnum "7"; txlen "2331";
chr6	ENSEMBL_gcm37	exon	86430591	86430695	4.20271257205887	+	.	gene_id "ENSMUSG00000046679.17"; transcript_id "ENSMUSG00000046679.17_tx_6"; exon_id "chr6_86430591_86430695_+"; exonnum "6"; txlen "2219";
chr6	ENSEMBL_gcm37	exon	86430591	86430695	0.379290451959756	+	.	gene_id "ENSMUSG00000046679.17"; transcript_id "ENSMUSG00000046679.17_tx_7"; exon_id "chr6_86430591_86430695_+"; exonnum "7"; txlen "2478";
chr6	ENSEMBL_gcm37	exon	86430591	86430695	0.361908715452617	+	.	gene_id "ENSMUSG00000046679.17"; transcript_id "ENSMUSG00000046679.17_tx_8"; exon_id "chr6_86430591_86430695_+"; exonnum "7"; txlen "2457";
chr6	HAVANA	CDS	86431242	86431258	0	+	2	gene_id "ENSMUSG00000046679.17"; transcript_id "ENSMUST00000141972.8"; gene_type "protein_coding"; gene_name "C87436"; transcript_type "nonsense_mediated_decay"; transcript_name "C87436-205"; exon_number 7; exon_id "ENSMUSE00000767640.2"; level 2; protein_id "ENSMUSP00000115916.2"; transcript_support_level "1"; mgi_id "MGI:2141787"; havana_gene "OTTMUSG00000024070.1"; havana_transcript "OTTMUST00000058850.1";
chr6	HAVANA	CDS	86431242	86431258	0	+	2	gene_id "ENSMUSG00000046679.17"; transcript_id "ENSMUST00000133753.8"; gene_type "protein_coding"; gene_name "C87436"; transcript_type "nonsense_mediated_decay"; transcript_name "C87436-204"; exon_number 6; exon_id "ENSMUSE00000767640.2"; level 2; protein_id "ENSMUSP00000121520.2"; transcript_support_level "1"; mgi_id "MGI:2141787"; havana_gene "OTTMUSG00000024070.1"; havana_transcript "OTTMUST00000058852.1";
chr6	HAVANA	exon	86431242	86431295	0	+	.	gene_id "ENSMUSG00000046679.17"; transcript_id "ENSMUST00000141972.8"; gene_type "protein_coding"; gene_name "C87436"; transcript_type "nonsense_mediated_decay"; transcript_name "C87436-205"; exon_number 7; exon_id "ENSMUSE00000767640.2"; level 2; protein_id "ENSMUSP00000115916.2"; transcript_support_level "1"; mgi_id "MGI:2141787"; havana_gene "OTTMUSG00000024070.1"; havana_transcript "OTTMUST00000058850.1";
chr6	HAVANA	exon	86431242	86431295	0	+	.	gene_id "ENSMUSG00000046679.17"; transcript_id "ENSMUST00000133753.8"; gene_type "protein_coding"; gene_name "C87436"; transcript_type "nonsense_mediated_decay"; transcript_name "C87436-204"; exon_number 6; exon_id "ENSMUSE00000767640.2"; level 2; protein_id "ENSMUSP00000121520.2"; transcript_support_level "1"; mgi_id "MGI:2141787"; havana_gene "OTTMUSG00000024070.1"; havana_transcript "OTTMUST00000058852.1";
chr6	ENSEMBL_gcm37	exon	86431242	86431295	4.20271257205887	+	.	gene_id "ENSMUSG00000046679.17"; transcript_id "ENSMUSG00000046679.17_tx_6"; exon_id "chr6_86431242_86431295_+"; exonnum "7"; txlen "2219";
chr6	ENSEMBL_gcm37	exon	86431242	86431295	0.379290451959756	+	.	gene_id "ENSMUSG00000046679.17"; transcript_id "ENSMUSG00000046679.17_tx_7"; exon_id "chr6_86431242_86431295_+"; exonnum "8"; txlen "2478";
chr6	ENSEMBL_gcm37	exon	86431242	86431295	0.361908715452617	+	.	gene_id "ENSMUSG00000046679.17"; transcript_id "ENSMUSG00000046679.17_tx_8"; exon_id "chr6_86431242_86431295_+"; exonnum "8"; txlen "2457";
chr6	HAVANA	stop_codon	86431259	86431261	0	+	0	gene_id "ENSMUSG00000046679.17"; transcript_id "ENSMUST00000141972.8"; gene_type "protein_coding"; gene_name "C87436"; transcript_type "nonsense_mediated_decay"; transcript_name "C87436-205"; exon_number 7; exon_id "ENSMUSE00000767640.2"; level 2; protein_id "ENSMUSP00000115916.2"; transcript_support_level "1"; mgi_id "MGI:2141787"; havana_gene "OTTMUSG00000024070.1"; havana_transcript "OTTMUST00000058850.1";
chr6	HAVANA	stop_codon	86431259	86431261	0	+	0	gene_id "ENSMUSG00000046679.17"; transcript_id "ENSMUST00000133753.8"; gene_type "protein_coding"; gene_name "C87436"; transcript_type "nonsense_mediated_decay"; transcript_name "C87436-204"; exon_number 6; exon_id "ENSMUSE00000767640.2"; level 2; protein_id "ENSMUSP00000121520.2"; transcript_support_level "1"; mgi_id "MGI:2141787"; havana_gene "OTTMUSG00000024070.1"; havana_transcript "OTTMUST00000058852.1";
chr6	HAVANA	UTR	86431259	86431295	0	+	.	gene_id "ENSMUSG00000046679.17"; transcript_id "ENSMUST00000141972.8"; gene_type "protein_coding"; gene_name "C87436"; transcript_type "nonsense_mediated_decay"; transcript_name "C87436-205"; exon_number 7; exon_id "ENSMUSE00000767640.2"; level 2; protein_id "ENSMUSP00000115916.2"; transcript_support_level "1"; mgi_id "MGI:2141787"; havana_gene "OTTMUSG00000024070.1"; havana_transcript "OTTMUST00000058850.1";
chr6	HAVANA	UTR	86431259	86431295	0	+	.	gene_id "ENSMUSG00000046679.17"; transcript_id "ENSMUST00000133753.8"; gene_type "protein_coding"; gene_name "C87436"; transcript_type "nonsense_mediated_decay"; transcript_name "C87436-204"; exon_number 6; exon_id "ENSMUSE00000767640.2"; level 2; protein_id "ENSMUSP00000121520.2"; transcript_support_level "1"; mgi_id "MGI:2141787"; havana_gene "OTTMUSG00000024070.1"; havana_transcript "OTTMUST00000058852.1";
chr6	sragcm37_mid	exon	86433802	86433873	4.20271257205887	+	.	gene_id "ENSMUSG00000046679.17"; transcript_id "ENSMUSG00000046679.17_tx_6"; exon_id "chr6_86433802_86433873_+"; exonnum "8"; txlen "2219";
chr6	sragcm37_mid	exon	86433802	86433873	0.379290451959756	+	.	gene_id "ENSMUSG00000046679.17"; transcript_id "ENSMUSG00000046679.17_tx_7"; exon_id "chr6_86433802_86433873_+"; exonnum "9"; txlen "2478";
chr6	sragcm37_mid	exon	86433802	86433873	0.361908715452617	+	.	gene_id "ENSMUSG00000046679.17"; transcript_id "ENSMUSG00000046679.17_tx_8"; exon_id "chr6_86433802_86433873_+"; exonnum "9"; txlen "2457";
chr6	HAVANA	exon	86434798	86434905	0	+	.	gene_id "ENSMUSG00000046679.17"; transcript_id "ENSMUST00000050497.14"; gene_type "protein_coding"; gene_name "C87436"; transcript_type "protein_coding"; transcript_name "C87436-201"; exon_number 7; exon_id "ENSMUSE00001284237.2"; level 2; protein_id "ENSMUSP00000057461.8"; transcript_support_level "1"; mgi_id "MGI:2141787"; tag "basic"; tag "Ensembl_canonical"; tag "GENCODE_Primary"; tag "appris_principal_1"; tag "CCDS"; ccdsid "CCDS20313.1"; havana_gene "OTTMUSG00000024070.1"; havana_transcript "OTTMUST00000058848.1";
chr6	HAVANA	CDS	86434798	86434905	0	+	2	gene_id "ENSMUSG00000046679.17"; transcript_id "ENSMUST00000050497.14"; gene_type "protein_coding"; gene_name "C87436"; transcript_type "protein_coding"; transcript_name "C87436-201"; exon_number 7; exon_id "ENSMUSE00001284237.2"; level 2; protein_id "ENSMUSP00000057461.8"; transcript_support_level "1"; mgi_id "MGI:2141787"; tag "basic"; tag "Ensembl_canonical"; tag "GENCODE_Primary"; tag "appris_principal_1"; tag "CCDS"; ccdsid "CCDS20313.1"; havana_gene "OTTMUSG00000024070.1"; havana_transcript "OTTMUST00000058848.1";
chr6	HAVANA	exon	86434798	86434905	0	+	.	gene_id "ENSMUSG00000046679.17"; transcript_id "ENSMUST00000113700.8"; gene_type "protein_coding"; gene_name "C87436"; transcript_type "protein_coding"; transcript_name "C87436-203"; exon_number 7; exon_id "ENSMUSE00001284237.2"; level 1; protein_id "ENSMUSP00000109330.2"; transcript_support_level "1"; mgi_id "MGI:2141787"; tag "alternative_5_UTR"; tag "basic"; tag "appris_principal_1"; tag "exp_conf"; tag "CCDS"; ccdsid "CCDS20313.1"; havana_gene "OTTMUSG00000024070.1"; havana_transcript "OTTMUST00000058849.1";
chr6	HAVANA	CDS	86434798	86434905	0	+	2	gene_id "ENSMUSG00000046679.17"; transcript_id "ENSMUST00000113700.8"; gene_type "protein_coding"; gene_name "C87436"; transcript_type "protein_coding"; transcript_name "C87436-203"; exon_number 7; exon_id "ENSMUSE00001284237.2"; level 1; protein_id "ENSMUSP00000109330.2"; transcript_support_level "1"; mgi_id "MGI:2141787"; tag "alternative_5_UTR"; tag "basic"; tag "appris_principal_1"; tag "exp_conf"; tag "CCDS"; ccdsid "CCDS20313.1"; havana_gene "OTTMUSG00000024070.1"; havana_transcript "OTTMUST00000058849.1";
chr6	HAVANA	exon	86434798	86434905	0	+	.	gene_id "ENSMUSG00000046679.17"; transcript_id "ENSMUST00000141972.8"; gene_type "protein_coding"; gene_name "C87436"; transcript_type "nonsense_mediated_decay"; transcript_name "C87436-205"; exon_number 8; exon_id "ENSMUSE00001204814.2"; level 2; protein_id "ENSMUSP00000115916.2"; transcript_support_level "1"; mgi_id "MGI:2141787"; havana_gene "OTTMUSG00000024070.1"; havana_transcript "OTTMUST00000058850.1";
chr6	HAVANA	UTR	86434798	86434905	0	+	.	gene_id "ENSMUSG00000046679.17"; transcript_id "ENSMUST00000141972.8"; gene_type "protein_coding"; gene_name "C87436"; transcript_type "nonsense_mediated_decay"; transcript_name "C87436-205"; exon_number 8; exon_id "ENSMUSE00001204814.2"; level 2; protein_id "ENSMUSP00000115916.2"; transcript_support_level "1"; mgi_id "MGI:2141787"; havana_gene "OTTMUSG00000024070.1"; havana_transcript "OTTMUST00000058850.1";
chr6	HAVANA	exon	86434798	86434905	0	+	.	gene_id "ENSMUSG00000046679.17"; transcript_id "ENSMUST00000113698.8"; gene_type "protein_coding"; gene_name "C87436"; transcript_type "protein_coding"; transcript_name "C87436-202"; exon_number 7; exon_id "ENSMUSE00001284237.2"; level 2; protein_id "ENSMUSP00000109328.2"; transcript_support_level "1"; mgi_id "MGI:2141787"; tag "basic"; tag "CCDS"; ccdsid "CCDS57435.1"; havana_gene "OTTMUSG00000024070.1"; havana_transcript "OTTMUST00000058851.1";
chr6	HAVANA	CDS	86434798	86434905	0	+	2	gene_id "ENSMUSG00000046679.17"; transcript_id "ENSMUST00000113698.8"; gene_type "protein_coding"; gene_name "C87436"; transcript_type "protein_coding"; transcript_name "C87436-202"; exon_number 7; exon_id "ENSMUSE00001284237.2"; level 2; protein_id "ENSMUSP00000109328.2"; transcript_support_level "1"; mgi_id "MGI:2141787"; tag "basic"; tag "CCDS"; ccdsid "CCDS57435.1"; havana_gene "OTTMUSG00000024070.1"; havana_transcript "OTTMUST00000058851.1";
chr6	HAVANA	exon	86434798	86434905	0	+	.	gene_id "ENSMUSG00000046679.17"; transcript_id "ENSMUST00000133753.8"; gene_type "protein_coding"; gene_name "C87436"; transcript_type "nonsense_mediated_decay"; transcript_name "C87436-204"; exon_number 7; exon_id "ENSMUSE00001204814.2"; level 2; protein_id "ENSMUSP00000121520.2"; transcript_support_level "1"; mgi_id "MGI:2141787"; havana_gene "OTTMUSG00000024070.1"; havana_transcript "OTTMUST00000058852.1";
chr6	HAVANA	UTR	86434798	86434905	0	+	.	gene_id "ENSMUSG00000046679.17"; transcript_id "ENSMUST00000133753.8"; gene_type "protein_coding"; gene_name "C87436"; transcript_type "nonsense_mediated_decay"; transcript_name "C87436-204"; exon_number 7; exon_id "ENSMUSE00001204814.2"; level 2; protein_id "ENSMUSP00000121520.2"; transcript_support_level "1"; mgi_id "MGI:2141787"; havana_gene "OTTMUSG00000024070.1"; havana_transcript "OTTMUST00000058852.1";
chr6	ENSEMBL_gcm37	exon	86434798	86434905	6.1346250404265	+	.	gene_id "ENSMUSG00000046679.17"; transcript_id "ENSMUSG00000046679.17_tx_5"; exon_id "chr6_86434798_86434905_+"; exonnum "8"; txlen "2331";
chr6	ENSEMBL_gcm37	exon	86434798	86434905	4.20271257205887	+	.	gene_id "ENSMUSG00000046679.17"; transcript_id "ENSMUSG00000046679.17_tx_6"; exon_id "chr6_86434798_86434905_+"; exonnum "9"; txlen "2219";
chr6	ENSEMBL_gcm37	exon	86434798	86434905	0.379290451959756	+	.	gene_id "ENSMUSG00000046679.17"; transcript_id "ENSMUSG00000046679.17_tx_7"; exon_id "chr6_86434798_86434905_+"; exonnum "10"; txlen "2478";
chr6	ENSEMBL_gcm37	exon	86434798	86434905	0.361908715452617	+	.	gene_id "ENSMUSG00000046679.17"; transcript_id "ENSMUSG00000046679.17_tx_8"; exon_id "chr6_86434798_86434905_+"; exonnum "10"; txlen "2457";
chr6	HAVANA	exon	86439563	86439663	0	+	.	gene_id "ENSMUSG00000046679.17"; transcript_id "ENSMUST00000050497.14"; gene_type "protein_coding"; gene_name "C87436"; transcript_type "protein_coding"; transcript_name "C87436-201"; exon_number 8; exon_id "ENSMUSE00001312945.2"; level 2; protein_id "ENSMUSP00000057461.8"; transcript_support_level "1"; mgi_id "MGI:2141787"; tag "basic"; tag "Ensembl_canonical"; tag "GENCODE_Primary"; tag "appris_principal_1"; tag "CCDS"; ccdsid "CCDS20313.1"; havana_gene "OTTMUSG00000024070.1"; havana_transcript "OTTMUST00000058848.1";
chr6	HAVANA	CDS	86439563	86439663	0	+	2	gene_id "ENSMUSG00000046679.17"; transcript_id "ENSMUST00000050497.14"; gene_type "protein_coding"; gene_name "C87436"; transcript_type "protein_coding"; transcript_name "C87436-201"; exon_number 8; exon_id "ENSMUSE00001312945.2"; level 2; protein_id "ENSMUSP00000057461.8"; transcript_support_level "1"; mgi_id "MGI:2141787"; tag "basic"; tag "Ensembl_canonical"; tag "GENCODE_Primary"; tag "appris_principal_1"; tag "CCDS"; ccdsid "CCDS20313.1"; havana_gene "OTTMUSG00000024070.1"; havana_transcript "OTTMUST00000058848.1";
chr6	HAVANA	exon	86439563	86439663	0	+	.	gene_id "ENSMUSG00000046679.17"; transcript_id "ENSMUST00000113700.8"; gene_type "protein_coding"; gene_name "C87436"; transcript_type "protein_coding"; transcript_name "C87436-203"; exon_number 8; exon_id "ENSMUSE00001312945.2"; level 1; protein_id "ENSMUSP00000109330.2"; transcript_support_level "1"; mgi_id "MGI:2141787"; tag "alternative_5_UTR"; tag "basic"; tag "appris_principal_1"; tag "exp_conf"; tag "CCDS"; ccdsid "CCDS20313.1"; havana_gene "OTTMUSG00000024070.1"; havana_transcript "OTTMUST00000058849.1";
chr6	HAVANA	CDS	86439563	86439663	0	+	2	gene_id "ENSMUSG00000046679.17"; transcript_id "ENSMUST00000113700.8"; gene_type "protein_coding"; gene_name "C87436"; transcript_type "protein_coding"; transcript_name "C87436-203"; exon_number 8; exon_id "ENSMUSE00001312945.2"; level 1; protein_id "ENSMUSP00000109330.2"; transcript_support_level "1"; mgi_id "MGI:2141787"; tag "alternative_5_UTR"; tag "basic"; tag "appris_principal_1"; tag "exp_conf"; tag "CCDS"; ccdsid "CCDS20313.1"; havana_gene "OTTMUSG00000024070.1"; havana_transcript "OTTMUST00000058849.1";
chr6	HAVANA	exon	86439563	86439663	0	+	.	gene_id "ENSMUSG00000046679.17"; transcript_id "ENSMUST00000141972.8"; gene_type "protein_coding"; gene_name "C87436"; transcript_type "nonsense_mediated_decay"; transcript_name "C87436-205"; exon_number 9; exon_id "ENSMUSE00001287876.2"; level 2; protein_id "ENSMUSP00000115916.2"; transcript_support_level "1"; mgi_id "MGI:2141787"; havana_gene "OTTMUSG00000024070.1"; havana_transcript "OTTMUST00000058850.1";
chr6	HAVANA	UTR	86439563	86439663	0	+	.	gene_id "ENSMUSG00000046679.17"; transcript_id "ENSMUST00000141972.8"; gene_type "protein_coding"; gene_name "C87436"; transcript_type "nonsense_mediated_decay"; transcript_name "C87436-205"; exon_number 9; exon_id "ENSMUSE00001287876.2"; level 2; protein_id "ENSMUSP00000115916.2"; transcript_support_level "1"; mgi_id "MGI:2141787"; havana_gene "OTTMUSG00000024070.1"; havana_transcript "OTTMUST00000058850.1";
chr6	HAVANA	exon	86439563	86439663	0	+	.	gene_id "ENSMUSG00000046679.17"; transcript_id "ENSMUST00000113698.8"; gene_type "protein_coding"; gene_name "C87436"; transcript_type "protein_coding"; transcript_name "C87436-202"; exon_number 8; exon_id "ENSMUSE00001312945.2"; level 2; protein_id "ENSMUSP00000109328.2"; transcript_support_level "1"; mgi_id "MGI:2141787"; tag "basic"; tag "CCDS"; ccdsid "CCDS57435.1"; havana_gene "OTTMUSG00000024070.1"; havana_transcript "OTTMUST00000058851.1";
chr6	HAVANA	CDS	86439563	86439663	0	+	2	gene_id "ENSMUSG00000046679.17"; transcript_id "ENSMUST00000113698.8"; gene_type "protein_coding"; gene_name "C87436"; transcript_type "protein_coding"; transcript_name "C87436-202"; exon_number 8; exon_id "ENSMUSE00001312945.2"; level 2; protein_id "ENSMUSP00000109328.2"; transcript_support_level "1"; mgi_id "MGI:2141787"; tag "basic"; tag "CCDS"; ccdsid "CCDS57435.1"; havana_gene "OTTMUSG00000024070.1"; havana_transcript "OTTMUST00000058851.1";
chr6	HAVANA	exon	86439563	86439663	0	+	.	gene_id "ENSMUSG00000046679.17"; transcript_id "ENSMUST00000133753.8"; gene_type "protein_coding"; gene_name "C87436"; transcript_type "nonsense_mediated_decay"; transcript_name "C87436-204"; exon_number 8; exon_id "ENSMUSE00001287876.2"; level 2; protein_id "ENSMUSP00000121520.2"; transcript_support_level "1"; mgi_id "MGI:2141787"; havana_gene "OTTMUSG00000024070.1"; havana_transcript "OTTMUST00000058852.1";
chr6	HAVANA	UTR	86439563	86439663	0	+	.	gene_id "ENSMUSG00000046679.17"; transcript_id "ENSMUST00000133753.8"; gene_type "protein_coding"; gene_name "C87436"; transcript_type "nonsense_mediated_decay"; transcript_name "C87436-204"; exon_number 8; exon_id "ENSMUSE00001287876.2"; level 2; protein_id "ENSMUSP00000121520.2"; transcript_support_level "1"; mgi_id "MGI:2141787"; havana_gene "OTTMUSG00000024070.1"; havana_transcript "OTTMUST00000058852.1";
chr6	ENSEMBL_gcm37	exon	86439563	86439663	6.1346250404265	+	.	gene_id "ENSMUSG00000046679.17"; transcript_id "ENSMUSG00000046679.17_tx_5"; exon_id "chr6_86439563_86439663_+"; exonnum "9"; txlen "2331";
chr6	ENSEMBL_gcm37	exon	86439563	86439663	4.20271257205887	+	.	gene_id "ENSMUSG00000046679.17"; transcript_id "ENSMUSG00000046679.17_tx_6"; exon_id "chr6_86439563_86439663_+"; exonnum "10"; txlen "2219";
chr6	ENSEMBL_gcm37	exon	86439563	86439663	0.379290451959756	+	.	gene_id "ENSMUSG00000046679.17"; transcript_id "ENSMUSG00000046679.17_tx_7"; exon_id "chr6_86439563_86439663_+"; exonnum "11"; txlen "2478";
chr6	ENSEMBL_gcm37	exon	86439563	86439663	0.361908715452617	+	.	gene_id "ENSMUSG00000046679.17"; transcript_id "ENSMUSG00000046679.17_tx_8"; exon_id "chr6_86439563_86439663_+"; exonnum "11"; txlen "2457";
chr6	HAVANA	exon	86441022	86441152	0	+	.	gene_id "ENSMUSG00000046679.17"; transcript_id "ENSMUST00000148768.2"; gene_type "protein_coding"; gene_name "C87436"; transcript_type "protein_coding_CDS_not_defined"; transcript_name "C87436-207"; exon_number 1; exon_id "ENSMUSE00000738904.2"; level 2; transcript_support_level "3"; mgi_id "MGI:2141787"; havana_gene "OTTMUSG00000024070.1"; havana_transcript "OTTMUST00000058913.1";
chr6	HAVANA	transcript	86441022	86446929	0	+	.	gene_id "ENSMUSG00000046679.17"; transcript_id "ENSMUST00000148768.2"; gene_type "protein_coding"; gene_name "C87436"; transcript_type "protein_coding_CDS_not_defined"; transcript_name "C87436-207"; level 2; transcript_support_level "3"; mgi_id "MGI:2141787"; havana_gene "OTTMUSG00000024070.1"; havana_transcript "OTTMUST00000058913.1";
chr6	HAVANA	exon	86442783	86442945	0	+	.	gene_id "ENSMUSG00000046679.17"; transcript_id "ENSMUST00000050497.14"; gene_type "protein_coding"; gene_name "C87436"; transcript_type "protein_coding"; transcript_name "C87436-201"; exon_number 9; exon_id "ENSMUSE00001207882.2"; level 2; protein_id "ENSMUSP00000057461.8"; transcript_support_level "1"; mgi_id "MGI:2141787"; tag "basic"; tag "Ensembl_canonical"; tag "GENCODE_Primary"; tag "appris_principal_1"; tag "CCDS"; ccdsid "CCDS20313.1"; havana_gene "OTTMUSG00000024070.1"; havana_transcript "OTTMUST00000058848.1";
chr6	HAVANA	CDS	86442783	86442945	0	+	0	gene_id "ENSMUSG00000046679.17"; transcript_id "ENSMUST00000050497.14"; gene_type "protein_coding"; gene_name "C87436"; transcript_type "protein_coding"; transcript_name "C87436-201"; exon_number 9; exon_id "ENSMUSE00001207882.2"; level 2; protein_id "ENSMUSP00000057461.8"; transcript_support_level "1"; mgi_id "MGI:2141787"; tag "basic"; tag "Ensembl_canonical"; tag "GENCODE_Primary"; tag "appris_principal_1"; tag "CCDS"; ccdsid "CCDS20313.1"; havana_gene "OTTMUSG00000024070.1"; havana_transcript "OTTMUST00000058848.1";
chr6	HAVANA	exon	86442783	86442945	0	+	.	gene_id "ENSMUSG00000046679.17"; transcript_id "ENSMUST00000113700.8"; gene_type "protein_coding"; gene_name "C87436"; transcript_type "protein_coding"; transcript_name "C87436-203"; exon_number 9; exon_id "ENSMUSE00001207882.2"; level 1; protein_id "ENSMUSP00000109330.2"; transcript_support_level "1"; mgi_id "MGI:2141787"; tag "alternative_5_UTR"; tag "basic"; tag "appris_principal_1"; tag "exp_conf"; tag "CCDS"; ccdsid "CCDS20313.1"; havana_gene "OTTMUSG00000024070.1"; havana_transcript "OTTMUST00000058849.1";
chr6	HAVANA	CDS	86442783	86442945	0	+	0	gene_id "ENSMUSG00000046679.17"; transcript_id "ENSMUST00000113700.8"; gene_type "protein_coding"; gene_name "C87436"; transcript_type "protein_coding"; transcript_name "C87436-203"; exon_number 9; exon_id "ENSMUSE00001207882.2"; level 1; protein_id "ENSMUSP00000109330.2"; transcript_support_level "1"; mgi_id "MGI:2141787"; tag "alternative_5_UTR"; tag "basic"; tag "appris_principal_1"; tag "exp_conf"; tag "CCDS"; ccdsid "CCDS20313.1"; havana_gene "OTTMUSG00000024070.1"; havana_transcript "OTTMUST00000058849.1";
chr6	HAVANA	exon	86442783	86442945	0	+	.	gene_id "ENSMUSG00000046679.17"; transcript_id "ENSMUST00000141972.8"; gene_type "protein_coding"; gene_name "C87436"; transcript_type "nonsense_mediated_decay"; transcript_name "C87436-205"; exon_number 10; exon_id "ENSMUSE00001298159.2"; level 2; protein_id "ENSMUSP00000115916.2"; transcript_support_level "1"; mgi_id "MGI:2141787"; havana_gene "OTTMUSG00000024070.1"; havana_transcript "OTTMUST00000058850.1";
chr6	HAVANA	UTR	86442783	86442945	0	+	.	gene_id "ENSMUSG00000046679.17"; transcript_id "ENSMUST00000141972.8"; gene_type "protein_coding"; gene_name "C87436"; transcript_type "nonsense_mediated_decay"; transcript_name "C87436-205"; exon_number 10; exon_id "ENSMUSE00001298159.2"; level 2; protein_id "ENSMUSP00000115916.2"; transcript_support_level "1"; mgi_id "MGI:2141787"; havana_gene "OTTMUSG00000024070.1"; havana_transcript "OTTMUST00000058850.1";
chr6	HAVANA	exon	86442783	86442945	0	+	.	gene_id "ENSMUSG00000046679.17"; transcript_id "ENSMUST00000113698.8"; gene_type "protein_coding"; gene_name "C87436"; transcript_type "protein_coding"; transcript_name "C87436-202"; exon_number 9; exon_id "ENSMUSE00001207882.2"; level 2; protein_id "ENSMUSP00000109328.2"; transcript_support_level "1"; mgi_id "MGI:2141787"; tag "basic"; tag "CCDS"; ccdsid "CCDS57435.1"; havana_gene "OTTMUSG00000024070.1"; havana_transcript "OTTMUST00000058851.1";
chr6	HAVANA	CDS	86442783	86442945	0	+	0	gene_id "ENSMUSG00000046679.17"; transcript_id "ENSMUST00000113698.8"; gene_type "protein_coding"; gene_name "C87436"; transcript_type "protein_coding"; transcript_name "C87436-202"; exon_number 9; exon_id "ENSMUSE00001207882.2"; level 2; protein_id "ENSMUSP00000109328.2"; transcript_support_level "1"; mgi_id "MGI:2141787"; tag "basic"; tag "CCDS"; ccdsid "CCDS57435.1"; havana_gene "OTTMUSG00000024070.1"; havana_transcript "OTTMUST00000058851.1";
chr6	HAVANA	exon	86442783	86442945	0	+	.	gene_id "ENSMUSG00000046679.17"; transcript_id "ENSMUST00000133753.8"; gene_type "protein_coding"; gene_name "C87436"; transcript_type "nonsense_mediated_decay"; transcript_name "C87436-204"; exon_number 9; exon_id "ENSMUSE00001298159.2"; level 2; protein_id "ENSMUSP00000121520.2"; transcript_support_level "1"; mgi_id "MGI:2141787"; havana_gene "OTTMUSG00000024070.1"; havana_transcript "OTTMUST00000058852.1";
chr6	HAVANA	UTR	86442783	86442945	0	+	.	gene_id "ENSMUSG00000046679.17"; transcript_id "ENSMUST00000133753.8"; gene_type "protein_coding"; gene_name "C87436"; transcript_type "nonsense_mediated_decay"; transcript_name "C87436-204"; exon_number 9; exon_id "ENSMUSE00001298159.2"; level 2; protein_id "ENSMUSP00000121520.2"; transcript_support_level "1"; mgi_id "MGI:2141787"; havana_gene "OTTMUSG00000024070.1"; havana_transcript "OTTMUST00000058852.1";
chr6	HAVANA	exon	86442783	86442945	0	+	.	gene_id "ENSMUSG00000046679.17"; transcript_id "ENSMUST00000148768.2"; gene_type "protein_coding"; gene_name "C87436"; transcript_type "protein_coding_CDS_not_defined"; transcript_name "C87436-207"; exon_number 2; exon_id "ENSMUSE00001298159.2"; level 2; transcript_support_level "3"; mgi_id "MGI:2141787"; havana_gene "OTTMUSG00000024070.1"; havana_transcript "OTTMUST00000058913.1";
chr6	ENSEMBL_gcm37	exon	86442783	86442945	6.1346250404265	+	.	gene_id "ENSMUSG00000046679.17"; transcript_id "ENSMUSG00000046679.17_tx_5"; exon_id "chr6_86442783_86442945_+"; exonnum "10"; txlen "2331";
chr6	ENSEMBL_gcm37	exon	86442783	86442945	4.20271257205887	+	.	gene_id "ENSMUSG00000046679.17"; transcript_id "ENSMUSG00000046679.17_tx_6"; exon_id "chr6_86442783_86442945_+"; exonnum "11"; txlen "2219";
chr6	ENSEMBL_gcm37	exon	86442783	86442945	0.379290451959756	+	.	gene_id "ENSMUSG00000046679.17"; transcript_id "ENSMUSG00000046679.17_tx_7"; exon_id "chr6_86442783_86442945_+"; exonnum "12"; txlen "2478";
chr6	ENSEMBL_gcm37	exon	86442783	86442945	0.361908715452617	+	.	gene_id "ENSMUSG00000046679.17"; transcript_id "ENSMUSG00000046679.17_tx_8"; exon_id "chr6_86442783_86442945_+"; exonnum "12"; txlen "2457";
chr6	HAVANA	exon	86446728	86446929	0	+	.	gene_id "ENSMUSG00000046679.17"; transcript_id "ENSMUST00000148768.2"; gene_type "protein_coding"; gene_name "C87436"; transcript_type "protein_coding_CDS_not_defined"; transcript_name "C87436-207"; exon_number 3; exon_id "ENSMUSE00000814476.2"; level 2; transcript_support_level "3"; mgi_id "MGI:2141787"; havana_gene "OTTMUSG00000024070.1"; havana_transcript "OTTMUST00000058913.1";
chr6	ENSEMBL_gcm37	exon	86446728	86446929	6.1346250404265	+	.	gene_id "ENSMUSG00000046679.17"; transcript_id "ENSMUSG00000046679.17_tx_5"; exon_id "chr6_86446728_86446929_+"; exonnum "11"; txlen "2331";
chr6	ENSEMBL_gcm37	exon	86446728	86446929	4.20271257205887	+	.	gene_id "ENSMUSG00000046679.17"; transcript_id "ENSMUSG00000046679.17_tx_6"; exon_id "chr6_86446728_86446929_+"; exonnum "12"; txlen "2219";
chr6	ENSEMBL_gcm37	exon	86446728	86446929	0.379290451959756	+	.	gene_id "ENSMUSG00000046679.17"; transcript_id "ENSMUSG00000046679.17_tx_7"; exon_id "chr6_86446728_86446929_+"; exonnum "13"; txlen "2478";
chr6	ENSEMBL_gcm37	exon	86446728	86446929	0.361908715452617	+	.	gene_id "ENSMUSG00000046679.17"; transcript_id "ENSMUSG00000046679.17_tx_8"; exon_id "chr6_86446728_86446929_+"; exonnum "13"; txlen "2457";
chr6	HAVANA	CDS	86446728	86446933	0	+	2	gene_id "ENSMUSG00000046679.17"; transcript_id "ENSMUST00000050497.14"; gene_type "protein_coding"; gene_name "C87436"; transcript_type "protein_coding"; transcript_name "C87436-201"; exon_number 10; exon_id "ENSMUSE00001235525.2"; level 2; protein_id "ENSMUSP00000057461.8"; transcript_support_level "1"; mgi_id "MGI:2141787"; tag "basic"; tag "Ensembl_canonical"; tag "GENCODE_Primary"; tag "appris_principal_1"; tag "CCDS"; ccdsid "CCDS20313.1"; havana_gene "OTTMUSG00000024070.1"; havana_transcript "OTTMUST00000058848.1";
chr6	HAVANA	CDS	86446728	86446933	0	+	2	gene_id "ENSMUSG00000046679.17"; transcript_id "ENSMUST00000113700.8"; gene_type "protein_coding"; gene_name "C87436"; transcript_type "protein_coding"; transcript_name "C87436-203"; exon_number 10; exon_id "ENSMUSE00001235525.2"; level 1; protein_id "ENSMUSP00000109330.2"; transcript_support_level "1"; mgi_id "MGI:2141787"; tag "alternative_5_UTR"; tag "basic"; tag "appris_principal_1"; tag "exp_conf"; tag "CCDS"; ccdsid "CCDS20313.1"; havana_gene "OTTMUSG00000024070.1"; havana_transcript "OTTMUST00000058849.1";
chr6	HAVANA	CDS	86446728	86446933	0	+	2	gene_id "ENSMUSG00000046679.17"; transcript_id "ENSMUST00000113698.8"; gene_type "protein_coding"; gene_name "C87436"; transcript_type "protein_coding"; transcript_name "C87436-202"; exon_number 10; exon_id "ENSMUSE00001235525.2"; level 2; protein_id "ENSMUSP00000109328.2"; transcript_support_level "1"; mgi_id "MGI:2141787"; tag "basic"; tag "CCDS"; ccdsid "CCDS57435.1"; havana_gene "OTTMUSG00000024070.1"; havana_transcript "OTTMUST00000058851.1";
chr6	HAVANA	exon	86446728	86447370	0	+	.	gene_id "ENSMUSG00000046679.17"; transcript_id "ENSMUST00000050497.14"; gene_type "protein_coding"; gene_name "C87436"; transcript_type "protein_coding"; transcript_name "C87436-201"; exon_number 10; exon_id "ENSMUSE00001235525.2"; level 2; protein_id "ENSMUSP00000057461.8"; transcript_support_level "1"; mgi_id "MGI:2141787"; tag "basic"; tag "Ensembl_canonical"; tag "GENCODE_Primary"; tag "appris_principal_1"; tag "CCDS"; ccdsid "CCDS20313.1"; havana_gene "OTTMUSG00000024070.1"; havana_transcript "OTTMUST00000058848.1";
chr6	HAVANA	exon	86446728	86447370	0	+	.	gene_id "ENSMUSG00000046679.17"; transcript_id "ENSMUST00000113700.8"; gene_type "protein_coding"; gene_name "C87436"; transcript_type "protein_coding"; transcript_name "C87436-203"; exon_number 10; exon_id "ENSMUSE00001235525.2"; level 1; protein_id "ENSMUSP00000109330.2"; transcript_support_level "1"; mgi_id "MGI:2141787"; tag "alternative_5_UTR"; tag "basic"; tag "appris_principal_1"; tag "exp_conf"; tag "CCDS"; ccdsid "CCDS20313.1"; havana_gene "OTTMUSG00000024070.1"; havana_transcript "OTTMUST00000058849.1";
chr6	HAVANA	exon	86446728	86447370	0	+	.	gene_id "ENSMUSG00000046679.17"; transcript_id "ENSMUST00000141972.8"; gene_type "protein_coding"; gene_name "C87436"; transcript_type "nonsense_mediated_decay"; transcript_name "C87436-205"; exon_number 11; exon_id "ENSMUSE00001214241.2"; level 2; protein_id "ENSMUSP00000115916.2"; transcript_support_level "1"; mgi_id "MGI:2141787"; havana_gene "OTTMUSG00000024070.1"; havana_transcript "OTTMUST00000058850.1";
chr6	HAVANA	UTR	86446728	86447370	0	+	.	gene_id "ENSMUSG00000046679.17"; transcript_id "ENSMUST00000141972.8"; gene_type "protein_coding"; gene_name "C87436"; transcript_type "nonsense_mediated_decay"; transcript_name "C87436-205"; exon_number 11; exon_id "ENSMUSE00001214241.2"; level 2; protein_id "ENSMUSP00000115916.2"; transcript_support_level "1"; mgi_id "MGI:2141787"; havana_gene "OTTMUSG00000024070.1"; havana_transcript "OTTMUST00000058850.1";
chr6	HAVANA	exon	86446728	86447370	0	+	.	gene_id "ENSMUSG00000046679.17"; transcript_id "ENSMUST00000113698.8"; gene_type "protein_coding"; gene_name "C87436"; transcript_type "protein_coding"; transcript_name "C87436-202"; exon_number 10; exon_id "ENSMUSE00001235525.2"; level 2; protein_id "ENSMUSP00000109328.2"; transcript_support_level "1"; mgi_id "MGI:2141787"; tag "basic"; tag "CCDS"; ccdsid "CCDS57435.1"; havana_gene "OTTMUSG00000024070.1"; havana_transcript "OTTMUST00000058851.1";
chr6	HAVANA	stop_codon	86446934	86446936	0	+	0	gene_id "ENSMUSG00000046679.17"; transcript_id "ENSMUST00000050497.14"; gene_type "protein_coding"; gene_name "C87436"; transcript_type "protein_coding"; transcript_name "C87436-201"; exon_number 10; exon_id "ENSMUSE00001235525.2"; level 2; protein_id "ENSMUSP00000057461.8"; transcript_support_level "1"; mgi_id "MGI:2141787"; tag "basic"; tag "Ensembl_canonical"; tag "GENCODE_Primary"; tag "appris_principal_1"; tag "CCDS"; ccdsid "CCDS20313.1"; havana_gene "OTTMUSG00000024070.1"; havana_transcript "OTTMUST00000058848.1";
chr6	HAVANA	stop_codon	86446934	86446936	0	+	0	gene_id "ENSMUSG00000046679.17"; transcript_id "ENSMUST00000113700.8"; gene_type "protein_coding"; gene_name "C87436"; transcript_type "protein_coding"; transcript_name "C87436-203"; exon_number 10; exon_id "ENSMUSE00001235525.2"; level 1; protein_id "ENSMUSP00000109330.2"; transcript_support_level "1"; mgi_id "MGI:2141787"; tag "alternative_5_UTR"; tag "basic"; tag "appris_principal_1"; tag "exp_conf"; tag "CCDS"; ccdsid "CCDS20313.1"; havana_gene "OTTMUSG00000024070.1"; havana_transcript "OTTMUST00000058849.1";
chr6	HAVANA	stop_codon	86446934	86446936	0	+	0	gene_id "ENSMUSG00000046679.17"; transcript_id "ENSMUST00000113698.8"; gene_type "protein_coding"; gene_name "C87436"; transcript_type "protein_coding"; transcript_name "C87436-202"; exon_number 10; exon_id "ENSMUSE00001235525.2"; level 2; protein_id "ENSMUSP00000109328.2"; transcript_support_level "1"; mgi_id "MGI:2141787"; tag "basic"; tag "CCDS"; ccdsid "CCDS57435.1"; havana_gene "OTTMUSG00000024070.1"; havana_transcript "OTTMUST00000058851.1";
chr6	HAVANA	UTR	86446934	86447370	0	+	.	gene_id "ENSMUSG00000046679.17"; transcript_id "ENSMUST00000050497.14"; gene_type "protein_coding"; gene_name "C87436"; transcript_type "protein_coding"; transcript_name "C87436-201"; exon_number 10; exon_id "ENSMUSE00001235525.2"; level 2; protein_id "ENSMUSP00000057461.8"; transcript_support_level "1"; mgi_id "MGI:2141787"; tag "basic"; tag "Ensembl_canonical"; tag "GENCODE_Primary"; tag "appris_principal_1"; tag "CCDS"; ccdsid "CCDS20313.1"; havana_gene "OTTMUSG00000024070.1"; havana_transcript "OTTMUST00000058848.1";
chr6	HAVANA	UTR	86446934	86447370	0	+	.	gene_id "ENSMUSG00000046679.17"; transcript_id "ENSMUST00000113700.8"; gene_type "protein_coding"; gene_name "C87436"; transcript_type "protein_coding"; transcript_name "C87436-203"; exon_number 10; exon_id "ENSMUSE00001235525.2"; level 1; protein_id "ENSMUSP00000109330.2"; transcript_support_level "1"; mgi_id "MGI:2141787"; tag "alternative_5_UTR"; tag "basic"; tag "appris_principal_1"; tag "exp_conf"; tag "CCDS"; ccdsid "CCDS20313.1"; havana_gene "OTTMUSG00000024070.1"; havana_transcript "OTTMUST00000058849.1";
chr6	HAVANA	UTR	86446934	86447370	0	+	.	gene_id "ENSMUSG00000046679.17"; transcript_id "ENSMUST00000113698.8"; gene_type "protein_coding"; gene_name "C87436"; transcript_type "protein_coding"; transcript_name "C87436-202"; exon_number 10; exon_id "ENSMUSE00001235525.2"; level 2; protein_id "ENSMUSP00000109328.2"; transcript_support_level "1"; mgi_id "MGI:2141787"; tag "basic"; tag "CCDS"; ccdsid "CCDS57435.1"; havana_gene "OTTMUSG00000024070.1"; havana_transcript "OTTMUST00000058851.1";
chr6	HAVANA	exon	86449107	86449301	0	+	.	gene_id "ENSMUSG00000046679.17"; transcript_id "ENSMUST00000133753.8"; gene_type "protein_coding"; gene_name "C87436"; transcript_type "nonsense_mediated_decay"; transcript_name "C87436-204"; exon_number 10; exon_id "ENSMUSE00000768506.2"; level 2; protein_id "ENSMUSP00000121520.2"; transcript_support_level "1"; mgi_id "MGI:2141787"; havana_gene "OTTMUSG00000024070.1"; havana_transcript "OTTMUST00000058852.1";
chr6	HAVANA	UTR	86449107	86449301	0	+	.	gene_id "ENSMUSG00000046679.17"; transcript_id "ENSMUST00000133753.8"; gene_type "protein_coding"; gene_name "C87436"; transcript_type "nonsense_mediated_decay"; transcript_name "C87436-204"; exon_number 10; exon_id "ENSMUSE00000768506.2"; level 2; protein_id "ENSMUSP00000121520.2"; transcript_support_level "1"; mgi_id "MGI:2141787"; havana_gene "OTTMUSG00000024070.1"; havana_transcript "OTTMUST00000058852.1";
chr6	HAVANA	exon	86450007	86450067	0	+	.	gene_id "ENSMUSG00000046679.17"; transcript_id "ENSMUST00000133753.8"; gene_type "protein_coding"; gene_name "C87436"; transcript_type "nonsense_mediated_decay"; transcript_name "C87436-204"; exon_number 11; exon_id "ENSMUSE00000808473.2"; level 2; protein_id "ENSMUSP00000121520.2"; transcript_support_level "1"; mgi_id "MGI:2141787"; havana_gene "OTTMUSG00000024070.1"; havana_transcript "OTTMUST00000058852.1";
chr6	HAVANA	UTR	86450007	86450067	0	+	.	gene_id "ENSMUSG00000046679.17"; transcript_id "ENSMUST00000133753.8"; gene_type "protein_coding"; gene_name "C87436"; transcript_type "nonsense_mediated_decay"; transcript_name "C87436-204"; exon_number 11; exon_id "ENSMUSE00000808473.2"; level 2; protein_id "ENSMUSP00000121520.2"; transcript_support_level "1"; mgi_id "MGI:2141787"; havana_gene "OTTMUSG00000024070.1"; havana_transcript "OTTMUST00000058852.1";
chr6	HAVANA	exon	86450163	86450482	0	+	.	gene_id "ENSMUSG00000046679.17"; transcript_id "ENSMUST00000133753.8"; gene_type "protein_coding"; gene_name "C87436"; transcript_type "nonsense_mediated_decay"; transcript_name "C87436-204"; exon_number 12; exon_id "ENSMUSE00000746391.2"; level 2; protein_id "ENSMUSP00000121520.2"; transcript_support_level "1"; mgi_id "MGI:2141787"; havana_gene "OTTMUSG00000024070.1"; havana_transcript "OTTMUST00000058852.1";
chr6	HAVANA	UTR	86450163	86450482	0	+	.	gene_id "ENSMUSG00000046679.17"; transcript_id "ENSMUST00000133753.8"; gene_type "protein_coding"; gene_name "C87436"; transcript_type "nonsense_mediated_decay"; transcript_name "C87436-204"; exon_number 12; exon_id "ENSMUSE00000746391.2"; level 2; protein_id "ENSMUSP00000121520.2"; transcript_support_level "1"; mgi_id "MGI:2141787"; havana_gene "OTTMUSG00000024070.1"; havana_transcript "OTTMUST00000058852.1";
chr6	HAVANA	gene	86464433	86465435	0	+	.	gene_id "ENSMUSG00000125638.1"; gene_type "lncRNA"; gene_name "ENSMUSG00000125638"; level 2;
chr6	HAVANA	transcript	86464433	86465435	0	+	.	gene_id "ENSMUSG00000125638.1"; transcript_id "ENSMUST00000271435.1"; gene_type "lncRNA"; gene_name "ENSMUSG00000125638"; transcript_type "lncRNA"; transcript_name "ENSMUST00000271435"; level 2; tag "basic"; tag "Ensembl_canonical"; tag "GENCODE_Primary"; tag "TAGENE";
chr6	HAVANA	exon	86464433	86465435	0	+	.	gene_id "ENSMUSG00000125638.1"; transcript_id "ENSMUST00000271435.1"; gene_type "lncRNA"; gene_name "ENSMUSG00000125638"; transcript_type "lncRNA"; transcript_name "ENSMUST00000271435"; exon_number 1; exon_id "ENSMUSE00001538194.1"; level 2; tag "basic"; tag "Ensembl_canonical"; tag "GENCODE_Primary"; tag "TAGENE";
chr6	HAVANA	gene	86471631	86474786	0	+	.	gene_id "ENSMUSG00000101210.2"; gene_type "TEC"; gene_name "Gm28720"; level 2; mgi_id "MGI:5579426"; tag "confirm_experimentally"; havana_gene "OTTMUSG00000048391.1";
chr6	HAVANA	transcript	86471631	86474786	0	+	.	gene_id "ENSMUSG00000101210.2"; transcript_id "ENSMUST00000190728.2"; gene_type "TEC"; gene_name "Gm28720"; transcript_type "TEC"; transcript_name "Gm28720-201"; level 2; transcript_support_level "NA"; mgi_id "MGI:5579426"; tag "basic"; tag "Ensembl_canonical"; tag "GENCODE_Primary"; havana_gene "OTTMUSG00000048391.1"; havana_transcript "OTTMUST00000124075.1";
chr6	HAVANA	exon	86471631	86474786	0	+	.	gene_id "ENSMUSG00000101210.2"; transcript_id "ENSMUST00000190728.2"; gene_type "TEC"; gene_name "Gm28720"; transcript_type "TEC"; transcript_name "Gm28720-201"; exon_number 1; exon_id "ENSMUSE00001327380.2"; level 2; transcript_support_level "NA"; mgi_id "MGI:5579426"; tag "basic"; tag "Ensembl_canonical"; tag "GENCODE_Primary"; havana_gene "OTTMUSG00000048391.1"; havana_transcript "OTTMUST00000124075.1";
chr6	HAVANA	gene	86475763	86477519	0	+	.	gene_id "ENSMUSG00000100174.2"; gene_type "TEC"; gene_name "Gm28719"; level 2; mgi_id "MGI:5579425"; tag "confirm_experimentally"; havana_gene "OTTMUSG00000048392.1";
chr6	HAVANA	transcript	86475763	86477519	0	+	.	gene_id "ENSMUSG00000100174.2"; transcript_id "ENSMUST00000187779.2"; gene_type "TEC"; gene_name "Gm28719"; transcript_type "TEC"; transcript_name "Gm28719-201"; level 2; transcript_support_level "NA"; mgi_id "MGI:5579425"; tag "basic"; tag "Ensembl_canonical"; tag "GENCODE_Primary"; havana_gene "OTTMUSG00000048392.1"; havana_transcript "OTTMUST00000124076.1";
chr6	HAVANA	exon	86475763	86477519	0	+	.	gene_id "ENSMUSG00000100174.2"; transcript_id "ENSMUST00000187779.2"; gene_type "TEC"; gene_name "Gm28719"; transcript_type "TEC"; transcript_name "Gm28719-201"; exon_number 1; exon_id "ENSMUSE00001334466.2"; level 2; transcript_support_level "NA"; mgi_id "MGI:5579425"; tag "basic"; tag "Ensembl_canonical"; tag "GENCODE_Primary"; havana_gene "OTTMUSG00000048392.1"; havana_transcript "OTTMUST00000124076.1";
chr6	HAVANA	exon	86501774	86502043	0	+	.	gene_id "ENSMUSG00000097048.10"; transcript_id "ENSMUST00000319586.1"; gene_type "lncRNA"; gene_name "1600020E01Rik"; transcript_type "lncRNA"; transcript_name "1600020E01Rik-216"; exon_number 1; exon_id "ENSMUSE00001630587.1"; level 2; mgi_id "MGI:1919262"; tag "TAGENE"; havana_gene "OTTMUSG00000056541.1";
chr6	HAVANA	transcript	86501774	86541436	0	+	.	gene_id "ENSMUSG00000097048.10"; transcript_id "ENSMUST00000319586.1"; gene_type "lncRNA"; gene_name "1600020E01Rik"; transcript_type "lncRNA"; transcript_name "1600020E01Rik-216"; level 2; mgi_id "MGI:1919262"; tag "TAGENE"; havana_gene "OTTMUSG00000056541.1";
chr6	HAVANA	gene	86501774	86559453	0	+	.	gene_id "ENSMUSG00000097048.10"; gene_type "lncRNA"; gene_name "1600020E01Rik"; level 2; mgi_id "MGI:1919262"; havana_gene "OTTMUSG00000056541.1";
chr6	HAVANA	exon	86501835	86502043	0	+	.	gene_id "ENSMUSG00000097048.10"; transcript_id "ENSMUST00000319587.1"; gene_type "lncRNA"; gene_name "1600020E01Rik"; transcript_type "lncRNA"; transcript_name "1600020E01Rik-217"; exon_number 1; exon_id "ENSMUSE00001630563.1"; level 2; mgi_id "MGI:1919262"; tag "TAGENE"; havana_gene "OTTMUSG00000056541.1";
chr6	ENSEMBL_gcm37	exon	86501835	86502043	0.00577575885601897	+	.	gene_id "ENSMUSG00000097048.10"; transcript_id "ENSMUSG00000097048.10_tx_18"; exon_id "chr6_86501835_86502043_+"; exonnum "1"; txlen "2295";
chr6	HAVANA	transcript	86501835	86541431	0	+	.	gene_id "ENSMUSG00000097048.10"; transcript_id "ENSMUST00000319587.1"; gene_type "lncRNA"; gene_name "1600020E01Rik"; transcript_type "lncRNA"; transcript_name "1600020E01Rik-217"; level 2; mgi_id "MGI:1919262"; tag "TAGENE"; havana_gene "OTTMUSG00000056541.1";
chr6	HAVANA	exon	86502113	86502211	0	+	.	gene_id "ENSMUSG00000097048.10"; transcript_id "ENSMUST00000319588.1"; gene_type "lncRNA"; gene_name "1600020E01Rik"; transcript_type "lncRNA"; transcript_name "1600020E01Rik-218"; exon_number 1; exon_id "ENSMUSE00001630573.1"; level 2; mgi_id "MGI:1919262"; tag "TAGENE"; havana_gene "OTTMUSG00000056541.1";
chr6	HAVANA	transcript	86502113	86541431	0	+	.	gene_id "ENSMUSG00000097048.10"; transcript_id "ENSMUST00000319588.1"; gene_type "lncRNA"; gene_name "1600020E01Rik"; transcript_type "lncRNA"; transcript_name "1600020E01Rik-218"; level 2; mgi_id "MGI:1919262"; tag "TAGENE"; havana_gene "OTTMUSG00000056541.1";
chr6	HAVANA	exon	86502125	86502211	0	+	.	gene_id "ENSMUSG00000097048.10"; transcript_id "ENSMUST00000319589.1"; gene_type "lncRNA"; gene_name "1600020E01Rik"; transcript_type "lncRNA"; transcript_name "1600020E01Rik-219"; exon_number 1; exon_id "ENSMUSE00001630665.1"; level 2; mgi_id "MGI:1919262"; tag "basic"; tag "TAGENE"; havana_gene "OTTMUSG00000056541.1";
chr6	HAVANA	transcript	86502125	86541433	0	+	.	gene_id "ENSMUSG00000097048.10"; transcript_id "ENSMUST00000319589.1"; gene_type "lncRNA"; gene_name "1600020E01Rik"; transcript_type "lncRNA"; transcript_name "1600020E01Rik-219"; level 2; mgi_id "MGI:1919262"; tag "basic"; tag "TAGENE"; havana_gene "OTTMUSG00000056541.1";
chr6	HAVANA	exon	86502144	86502853	0	+	.	gene_id "ENSMUSG00000097048.10"; transcript_id "ENSMUST00000319585.1"; gene_type "lncRNA"; gene_name "1600020E01Rik"; transcript_type "lncRNA"; transcript_name "1600020E01Rik-215"; exon_number 1; exon_id "ENSMUSE00001630662.1"; level 2; mgi_id "MGI:1919262"; tag "basic"; tag "TAGENE"; havana_gene "OTTMUSG00000056541.1";
chr6	HAVANA	transcript	86502144	86556150	0	+	.	gene_id "ENSMUSG00000097048.10"; transcript_id "ENSMUST00000319585.1"; gene_type "lncRNA"; gene_name "1600020E01Rik"; transcript_type "lncRNA"; transcript_name "1600020E01Rik-215"; level 2; mgi_id "MGI:1919262"; tag "basic"; tag "TAGENE"; havana_gene "OTTMUSG00000056541.1";
chr6	HAVANA	exon	86502146	86502853	0	+	.	gene_id "ENSMUSG00000097048.10"; transcript_id "ENSMUST00000319590.1"; gene_type "lncRNA"; gene_name "1600020E01Rik"; transcript_type "lncRNA"; transcript_name "1600020E01Rik-220"; exon_number 1; exon_id "ENSMUSE00001630634.1"; level 2; mgi_id "MGI:1919262"; tag "TAGENE"; havana_gene "OTTMUSG00000056541.1";
chr6	HAVANA	transcript	86502146	86541431	0	+	.	gene_id "ENSMUSG00000097048.10"; transcript_id "ENSMUST00000319590.1"; gene_type "lncRNA"; gene_name "1600020E01Rik"; transcript_type "lncRNA"; transcript_name "1600020E01Rik-220"; level 2; mgi_id "MGI:1919262"; tag "TAGENE"; havana_gene "OTTMUSG00000056541.1";
chr6	HAVANA	exon	86502304	86502853	0	+	.	gene_id "ENSMUSG00000097048.10"; transcript_id "ENSMUST00000319591.1"; gene_type "lncRNA"; gene_name "1600020E01Rik"; transcript_type "lncRNA"; transcript_name "1600020E01Rik-221"; exon_number 1; exon_id "ENSMUSE00001630668.1"; level 2; mgi_id "MGI:1919262"; tag "basic"; tag "TAGENE"; havana_gene "OTTMUSG00000056541.1";
chr6	HAVANA	transcript	86502304	86541431	0	+	.	gene_id "ENSMUSG00000097048.10"; transcript_id "ENSMUST00000319591.1"; gene_type "lncRNA"; gene_name "1600020E01Rik"; transcript_type "lncRNA"; transcript_name "1600020E01Rik-221"; level 2; mgi_id "MGI:1919262"; tag "basic"; tag "TAGENE"; havana_gene "OTTMUSG00000056541.1";
chr6	HAVANA	exon	86502664	86502853	0	+	.	gene_id "ENSMUSG00000097048.10"; transcript_id "ENSMUST00000319587.1"; gene_type "lncRNA"; gene_name "1600020E01Rik"; transcript_type "lncRNA"; transcript_name "1600020E01Rik-217"; exon_number 2; exon_id "ENSMUSE00001630670.1"; level 2; mgi_id "MGI:1919262"; tag "TAGENE"; havana_gene "OTTMUSG00000056541.1";
chr6	HAVANA	exon	86502664	86502853	0	+	.	gene_id "ENSMUSG00000097048.10"; transcript_id "ENSMUST00000319589.1"; gene_type "lncRNA"; gene_name "1600020E01Rik"; transcript_type "lncRNA"; transcript_name "1600020E01Rik-219"; exon_number 2; exon_id "ENSMUSE00001630670.1"; level 2; mgi_id "MGI:1919262"; tag "basic"; tag "TAGENE"; havana_gene "OTTMUSG00000056541.1";
chr6	ENSEMBL_gcm37	exon	86502664	86502853	0.00577575885601897	+	.	gene_id "ENSMUSG00000097048.10"; transcript_id "ENSMUSG00000097048.10_tx_18"; exon_id "chr6_86502664_86502853_+"; exonnum "2"; txlen "2295";
chr6	HAVANA	exon	86502799	86502853	0	+	.	gene_id "ENSMUSG00000097048.10"; transcript_id "ENSMUST00000319592.1"; gene_type "lncRNA"; gene_name "1600020E01Rik"; transcript_type "lncRNA"; transcript_name "1600020E01Rik-222"; exon_number 1; exon_id "ENSMUSE00001630654.1"; level 2; mgi_id "MGI:1919262"; tag "TAGENE"; havana_gene "OTTMUSG00000056541.1";
chr6	HAVANA	transcript	86502799	86541431	0	+	.	gene_id "ENSMUSG00000097048.10"; transcript_id "ENSMUST00000319592.1"; gene_type "lncRNA"; gene_name "1600020E01Rik"; transcript_type "lncRNA"; transcript_name "1600020E01Rik-222"; level 2; mgi_id "MGI:1919262"; tag "TAGENE"; havana_gene "OTTMUSG00000056541.1";
chr6	HAVANA	exon	86502814	86502853	0	+	.	gene_id "ENSMUSG00000097048.10"; transcript_id "ENSMUST00000319593.1"; gene_type "lncRNA"; gene_name "1600020E01Rik"; transcript_type "lncRNA"; transcript_name "1600020E01Rik-223"; exon_number 1; exon_id "ENSMUSE00001630566.1"; level 2; mgi_id "MGI:1919262"; tag "TAGENE"; havana_gene "OTTMUSG00000056541.1";
chr6	HAVANA	transcript	86502814	86541431	0	+	.	gene_id "ENSMUSG00000097048.10"; transcript_id "ENSMUST00000319593.1"; gene_type "lncRNA"; gene_name "1600020E01Rik"; transcript_type "lncRNA"; transcript_name "1600020E01Rik-223"; level 2; mgi_id "MGI:1919262"; tag "TAGENE"; havana_gene "OTTMUSG00000056541.1";
chr6	HAVANA	exon	86502845	86502898	0	+	.	gene_id "ENSMUSG00000097048.10"; transcript_id "ENSMUST00000319594.1"; gene_type "lncRNA"; gene_name "1600020E01Rik"; transcript_type "lncRNA"; transcript_name "1600020E01Rik-224"; exon_number 1; exon_id "ENSMUSE00001630645.1"; level 2; mgi_id "MGI:1919262"; tag "TAGENE"; havana_gene "OTTMUSG00000056541.1";
chr6	HAVANA	transcript	86502845	86541431	0	+	.	gene_id "ENSMUSG00000097048.10"; transcript_id "ENSMUST00000319594.1"; gene_type "lncRNA"; gene_name "1600020E01Rik"; transcript_type "lncRNA"; transcript_name "1600020E01Rik-224"; level 2; mgi_id "MGI:1919262"; tag "TAGENE"; havana_gene "OTTMUSG00000056541.1";
chr6	HAVANA	exon	86502880	86502998	0	+	.	gene_id "ENSMUSG00000097048.10"; transcript_id "ENSMUST00000319595.1"; gene_type "lncRNA"; gene_name "1600020E01Rik"; transcript_type "lncRNA"; transcript_name "1600020E01Rik-225"; exon_number 1; exon_id "ENSMUSE00001630661.1"; level 2; mgi_id "MGI:1919262"; tag "TAGENE"; havana_gene "OTTMUSG00000056541.1";
chr6	HAVANA	transcript	86502880	86541432	0	+	.	gene_id "ENSMUSG00000097048.10"; transcript_id "ENSMUST00000319595.1"; gene_type "lncRNA"; gene_name "1600020E01Rik"; transcript_type "lncRNA"; transcript_name "1600020E01Rik-225"; level 2; mgi_id "MGI:1919262"; tag "TAGENE"; havana_gene "OTTMUSG00000056541.1";
chr6	HAVANA	exon	86503048	86503111	0	+	.	gene_id "ENSMUSG00000097048.10"; transcript_id "ENSMUST00000319596.1"; gene_type "lncRNA"; gene_name "1600020E01Rik"; transcript_type "lncRNA"; transcript_name "1600020E01Rik-226"; exon_number 1; exon_id "ENSMUSE00001630637.1"; level 2; mgi_id "MGI:1919262"; tag "TAGENE"; havana_gene "OTTMUSG00000056541.1";
chr6	HAVANA	transcript	86503048	86541431	0	+	.	gene_id "ENSMUSG00000097048.10"; transcript_id "ENSMUST00000319596.1"; gene_type "lncRNA"; gene_name "1600020E01Rik"; transcript_type "lncRNA"; transcript_name "1600020E01Rik-226"; level 2; mgi_id "MGI:1919262"; tag "TAGENE"; havana_gene "OTTMUSG00000056541.1";
chr6	HAVANA	exon	86503116	86503264	0	+	.	gene_id "ENSMUSG00000097048.10"; transcript_id "ENSMUST00000319597.1"; gene_type "lncRNA"; gene_name "1600020E01Rik"; transcript_type "lncRNA"; transcript_name "1600020E01Rik-227"; exon_number 1; exon_id "ENSMUSE00001630646.1"; level 2; mgi_id "MGI:1919262"; tag "TAGENE"; havana_gene "OTTMUSG00000056541.1";
chr6	HAVANA	transcript	86503116	86541433	0	+	.	gene_id "ENSMUSG00000097048.10"; transcript_id "ENSMUST00000319597.1"; gene_type "lncRNA"; gene_name "1600020E01Rik"; transcript_type "lncRNA"; transcript_name "1600020E01Rik-227"; level 2; mgi_id "MGI:1919262"; tag "TAGENE"; havana_gene "OTTMUSG00000056541.1";
chr6	HAVANA	exon	86503207	86503553	0	+	.	gene_id "ENSMUSG00000097048.10"; transcript_id "ENSMUST00000319599.1"; gene_type "lncRNA"; gene_name "1600020E01Rik"; transcript_type "lncRNA"; transcript_name "1600020E01Rik-229"; exon_number 1; exon_id "ENSMUSE00001630642.1"; level 2; mgi_id "MGI:1919262"; tag "TAGENE"; havana_gene "OTTMUSG00000056541.1";
chr6	HAVANA	transcript	86503207	86541433	0	+	.	gene_id "ENSMUSG00000097048.10"; transcript_id "ENSMUST00000319599.1"; gene_type "lncRNA"; gene_name "1600020E01Rik"; transcript_type "lncRNA"; transcript_name "1600020E01Rik-229"; level 2; mgi_id "MGI:1919262"; tag "TAGENE"; havana_gene "OTTMUSG00000056541.1";
chr6	HAVANA	exon	86503208	86503343	0	+	.	gene_id "ENSMUSG00000097048.10"; transcript_id "ENSMUST00000319598.1"; gene_type "lncRNA"; gene_name "1600020E01Rik"; transcript_type "lncRNA"; transcript_name "1600020E01Rik-228"; exon_number 1; exon_id "ENSMUSE00001630618.1"; level 2; mgi_id "MGI:1919262"; tag "TAGENE"; havana_gene "OTTMUSG00000056541.1";
chr6	HAVANA	transcript	86503208	86503575	0	+	.	gene_id "ENSMUSG00000097048.10"; transcript_id "ENSMUST00000319640.1"; gene_type "lncRNA"; gene_name "1600020E01Rik"; transcript_type "lncRNA"; transcript_name "1600020E01Rik-270"; level 2; mgi_id "MGI:1919262"; tag "TAGENE"; havana_gene "OTTMUSG00000056541.1";
chr6	HAVANA	exon	86503208	86503575	0	+	.	gene_id "ENSMUSG00000097048.10"; transcript_id "ENSMUST00000319640.1"; gene_type "lncRNA"; gene_name "1600020E01Rik"; transcript_type "lncRNA"; transcript_name "1600020E01Rik-270"; exon_number 1; exon_id "ENSMUSE00001630613.1"; level 2; mgi_id "MGI:1919262"; tag "TAGENE"; havana_gene "OTTMUSG00000056541.1";
chr6	HAVANA	transcript	86503208	86541436	0	+	.	gene_id "ENSMUSG00000097048.10"; transcript_id "ENSMUST00000319598.1"; gene_type "lncRNA"; gene_name "1600020E01Rik"; transcript_type "lncRNA"; transcript_name "1600020E01Rik-228"; level 2; mgi_id "MGI:1919262"; tag "TAGENE"; havana_gene "OTTMUSG00000056541.1";
chr6	HAVANA	exon	86503229	86503264	0	+	.	gene_id "ENSMUSG00000097048.10"; transcript_id "ENSMUST00000204068.3"; gene_type "lncRNA"; gene_name "1600020E01Rik"; transcript_type "lncRNA"; transcript_name "1600020E01Rik-205"; exon_number 1; exon_id "ENSMUSE00001365539.2"; level 2; transcript_support_level "3"; mgi_id "MGI:1919262"; havana_gene "OTTMUSG00000056541.1"; havana_transcript "OTTMUST00000139655.1";
chr6	HAVANA	exon	86503229	86503264	0	+	.	gene_id "ENSMUSG00000097048.10"; transcript_id "ENSMUST00000204008.3"; gene_type "lncRNA"; gene_name "1600020E01Rik"; transcript_type "lncRNA"; transcript_name "1600020E01Rik-203"; exon_number 1; exon_id "ENSMUSE00001365539.2"; level 2; transcript_support_level "5"; mgi_id "MGI:1919262"; havana_gene "OTTMUSG00000056541.1"; havana_transcript "OTTMUST00000139656.1";
chr6	HAVANA	transcript	86503229	86528024	0	+	.	gene_id "ENSMUSG00000097048.10"; transcript_id "ENSMUST00000204068.3"; gene_type "lncRNA"; gene_name "1600020E01Rik"; transcript_type "lncRNA"; transcript_name "1600020E01Rik-205"; level 2; transcript_support_level "3"; mgi_id "MGI:1919262"; havana_gene "OTTMUSG00000056541.1"; havana_transcript "OTTMUST00000139655.1";
chr6	HAVANA	transcript	86503229	86541431	0	+	.	gene_id "ENSMUSG00000097048.10"; transcript_id "ENSMUST00000204008.3"; gene_type "lncRNA"; gene_name "1600020E01Rik"; transcript_type "lncRNA"; transcript_name "1600020E01Rik-203"; level 2; transcript_support_level "5"; mgi_id "MGI:1919262"; havana_gene "OTTMUSG00000056541.1"; havana_transcript "OTTMUST00000139656.1";
chr6	HAVANA	exon	86503253	86504956	0	+	.	gene_id "ENSMUSG00000097048.10"; transcript_id "ENSMUST00000180896.9"; gene_type "lncRNA"; gene_name "1600020E01Rik"; transcript_type "lncRNA"; transcript_name "1600020E01Rik-201"; exon_number 1; exon_id "ENSMUSE00001630632.1"; level 2; transcript_support_level "1"; mgi_id "MGI:1919262"; tag "TAGENE"; havana_gene "OTTMUSG00000056541.1"; havana_transcript "OTTMUST00000139657.1";
chr6	HAVANA	transcript	86503253	86541433	0	+	.	gene_id "ENSMUSG00000097048.10"; transcript_id "ENSMUST00000180896.9"; gene_type "lncRNA"; gene_name "1600020E01Rik"; transcript_type "lncRNA"; transcript_name "1600020E01Rik-201"; level 2; transcript_support_level "1"; mgi_id "MGI:1919262"; tag "TAGENE"; havana_gene "OTTMUSG00000056541.1"; havana_transcript "OTTMUST00000139657.1";
chr6	HAVANA	exon	86503280	86503553	0	+	.	gene_id "ENSMUSG00000097048.10"; transcript_id "ENSMUST00000319600.1"; gene_type "lncRNA"; gene_name "1600020E01Rik"; transcript_type "lncRNA"; transcript_name "1600020E01Rik-230"; exon_number 1; exon_id "ENSMUSE00001630624.1"; level 2; mgi_id "MGI:1919262"; tag "TAGENE"; havana_gene "OTTMUSG00000056541.1";
chr6	HAVANA	transcript	86503280	86541431	0	+	.	gene_id "ENSMUSG00000097048.10"; transcript_id "ENSMUST00000319600.1"; gene_type "lncRNA"; gene_name "1600020E01Rik"; transcript_type "lncRNA"; transcript_name "1600020E01Rik-230"; level 2; mgi_id "MGI:1919262"; tag "TAGENE"; havana_gene "OTTMUSG00000056541.1";
chr6	HAVANA	exon	86503293	86503381	0	+	.	gene_id "ENSMUSG00000097048.10"; transcript_id "ENSMUST00000319601.1"; gene_type "lncRNA"; gene_name "1600020E01Rik"; transcript_type "lncRNA"; transcript_name "1600020E01Rik-231"; exon_number 1; exon_id "ENSMUSE00001630626.1"; level 2; mgi_id "MGI:1919262"; tag "TAGENE"; havana_gene "OTTMUSG00000056541.1";
chr6	HAVANA	transcript	86503293	86541429	0	+	.	gene_id "ENSMUSG00000097048.10"; transcript_id "ENSMUST00000319601.1"; gene_type "lncRNA"; gene_name "1600020E01Rik"; transcript_type "lncRNA"; transcript_name "1600020E01Rik-231"; level 2; mgi_id "MGI:1919262"; tag "TAGENE"; havana_gene "OTTMUSG00000056541.1";
chr6	HAVANA	exon	86503640	86503799	0	+	.	gene_id "ENSMUSG00000097048.10"; transcript_id "ENSMUST00000319602.1"; gene_type "lncRNA"; gene_name "1600020E01Rik"; transcript_type "lncRNA"; transcript_name "1600020E01Rik-232"; exon_number 1; exon_id "ENSMUSE00001630565.1"; level 2; mgi_id "MGI:1919262"; tag "TAGENE"; havana_gene "OTTMUSG00000056541.1";
chr6	HAVANA	exon	86503640	86504415	0	+	.	gene_id "ENSMUSG00000097048.10"; transcript_id "ENSMUST00000204047.5"; gene_type "lncRNA"; gene_name "1600020E01Rik"; transcript_type "lncRNA"; transcript_name "1600020E01Rik-204"; exon_number 1; exon_id "ENSMUSE00001630583.1"; level 2; transcript_support_level "2"; mgi_id "MGI:1919262"; tag "basic"; tag "TAGENE"; havana_gene "OTTMUSG00000056541.1"; havana_transcript "OTTMUST00000139659.1";
chr6	HAVANA	transcript	86503640	86541433	0	+	.	gene_id "ENSMUSG00000097048.10"; transcript_id "ENSMUST00000319602.1"; gene_type "lncRNA"; gene_name "1600020E01Rik"; transcript_type "lncRNA"; transcript_name "1600020E01Rik-232"; level 2; mgi_id "MGI:1919262"; tag "TAGENE"; havana_gene "OTTMUSG00000056541.1";
chr6	HAVANA	transcript	86503640	86541451	0	+	.	gene_id "ENSMUSG00000097048.10"; transcript_id "ENSMUST00000204047.5"; gene_type "lncRNA"; gene_name "1600020E01Rik"; transcript_type "lncRNA"; transcript_name "1600020E01Rik-204"; level 2; transcript_support_level "2"; mgi_id "MGI:1919262"; tag "basic"; tag "TAGENE"; havana_gene "OTTMUSG00000056541.1"; havana_transcript "OTTMUST00000139659.1";
chr6	HAVANA	exon	86503749	86503891	0	+	.	gene_id "ENSMUSG00000097048.10"; transcript_id "ENSMUST00000319603.1"; gene_type "lncRNA"; gene_name "1600020E01Rik"; transcript_type "lncRNA"; transcript_name "1600020E01Rik-233"; exon_number 1; exon_id "ENSMUSE00001630567.1"; level 2; mgi_id "MGI:1919262"; tag "TAGENE"; havana_gene "OTTMUSG00000056541.1";
chr6	HAVANA	transcript	86503749	86541431	0	+	.	gene_id "ENSMUSG00000097048.10"; transcript_id "ENSMUST00000319603.1"; gene_type "lncRNA"; gene_name "1600020E01Rik"; transcript_type "lncRNA"; transcript_name "1600020E01Rik-233"; level 2; mgi_id "MGI:1919262"; tag "TAGENE"; havana_gene "OTTMUSG00000056541.1";
chr6	HAVANA	exon	86503758	86503971	0	+	.	gene_id "ENSMUSG00000097048.10"; transcript_id "ENSMUST00000319604.1"; gene_type "lncRNA"; gene_name "1600020E01Rik"; transcript_type "lncRNA"; transcript_name "1600020E01Rik-234"; exon_number 1; exon_id "ENSMUSE00001630630.1"; level 2; mgi_id "MGI:1919262"; tag "TAGENE"; havana_gene "OTTMUSG00000056541.1";
chr6	HAVANA	transcript	86503758	86541431	0	+	.	gene_id "ENSMUSG00000097048.10"; transcript_id "ENSMUST00000319604.1"; gene_type "lncRNA"; gene_name "1600020E01Rik"; transcript_type "lncRNA"; transcript_name "1600020E01Rik-234"; level 2; mgi_id "MGI:1919262"; tag "TAGENE"; havana_gene "OTTMUSG00000056541.1";
chr6	HAVANA	exon	86503783	86504513	0	+	.	gene_id "ENSMUSG00000097048.10"; transcript_id "ENSMUST00000181928.6"; gene_type "lncRNA"; gene_name "1600020E01Rik"; transcript_type "lncRNA"; transcript_name "1600020E01Rik-202"; exon_number 1; exon_id "ENSMUSE00001630635.1"; level 2; transcript_support_level "1"; mgi_id "MGI:1919262"; tag "TAGENE"; havana_gene "OTTMUSG00000056541.1"; havana_transcript "OTTMUST00000139660.1";
chr6	HAVANA	transcript	86503783	86541451	0	+	.	gene_id "ENSMUSG00000097048.10"; transcript_id "ENSMUST00000181928.6"; gene_type "lncRNA"; gene_name "1600020E01Rik"; transcript_type "lncRNA"; transcript_name "1600020E01Rik-202"; level 2; transcript_support_level "1"; mgi_id "MGI:1919262"; tag "TAGENE"; havana_gene "OTTMUSG00000056541.1"; havana_transcript "OTTMUST00000139660.1";
chr6	HAVANA	exon	86503792	86504349	0	+	.	gene_id "ENSMUSG00000097048.10"; transcript_id "ENSMUST00000204738.3"; gene_type "lncRNA"; gene_name "1600020E01Rik"; transcript_type "lncRNA"; transcript_name "1600020E01Rik-207"; exon_number 1; exon_id "ENSMUSE00001369636.2"; level 2; transcript_support_level "5"; mgi_id "MGI:1919262"; tag "not_organism_supported"; tag "basic"; tag "Ensembl_canonical"; tag "GENCODE_Primary"; havana_gene "OTTMUSG00000056541.1"; havana_transcript "OTTMUST00000139658.1";
chr6	HAVANA	transcript	86503792	86559018	0	+	.	gene_id "ENSMUSG00000097048.10"; transcript_id "ENSMUST00000204738.3"; gene_type "lncRNA"; gene_name "1600020E01Rik"; transcript_type "lncRNA"; transcript_name "1600020E01Rik-207"; level 2; transcript_support_level "5"; mgi_id "MGI:1919262"; tag "not_organism_supported"; tag "basic"; tag "Ensembl_canonical"; tag "GENCODE_Primary"; havana_gene "OTTMUSG00000056541.1"; havana_transcript "OTTMUST00000139658.1";
chr6	HAVANA	exon	86503806	86504196	0	+	.	gene_id "ENSMUSG00000097048.10"; transcript_id "ENSMUST00000319605.1"; gene_type "lncRNA"; gene_name "1600020E01Rik"; transcript_type "lncRNA"; transcript_name "1600020E01Rik-235"; exon_number 1; exon_id "ENSMUSE00001630659.1"; level 2; mgi_id "MGI:1919262"; tag "TAGENE"; havana_gene "OTTMUSG00000056541.1";
chr6	HAVANA	transcript	86503806	86541431	0	+	.	gene_id "ENSMUSG00000097048.10"; transcript_id "ENSMUST00000319605.1"; gene_type "lncRNA"; gene_name "1600020E01Rik"; transcript_type "lncRNA"; transcript_name "1600020E01Rik-235"; level 2; mgi_id "MGI:1919262"; tag "TAGENE"; havana_gene "OTTMUSG00000056541.1";
chr6	HAVANA	exon	86503963	86504956	0	+	.	gene_id "ENSMUSG00000097048.10"; transcript_id "ENSMUST00000319606.1"; gene_type "lncRNA"; gene_name "1600020E01Rik"; transcript_type "lncRNA"; transcript_name "1600020E01Rik-236"; exon_number 1; exon_id "ENSMUSE00001630615.1"; level 2; mgi_id "MGI:1919262"; tag "TAGENE"; havana_gene "OTTMUSG00000056541.1";
chr6	HAVANA	transcript	86503963	86541431	0	+	.	gene_id "ENSMUSG00000097048.10"; transcript_id "ENSMUST00000319606.1"; gene_type "lncRNA"; gene_name "1600020E01Rik"; transcript_type "lncRNA"; transcript_name "1600020E01Rik-236"; level 2; mgi_id "MGI:1919262"; tag "TAGENE"; havana_gene "OTTMUSG00000056541.1";
chr6	HAVANA	exon	86504058	86504415	0	+	.	gene_id "ENSMUSG00000097048.10"; transcript_id "ENSMUST00000319607.1"; gene_type "lncRNA"; gene_name "1600020E01Rik"; transcript_type "lncRNA"; transcript_name "1600020E01Rik-237"; exon_number 1; exon_id "ENSMUSE00001630570.1"; level 2; mgi_id "MGI:1919262"; tag "basic"; tag "TAGENE"; havana_gene "OTTMUSG00000056541.1";
chr6	HAVANA	exon	86504058	86504415	0	+	.	gene_id "ENSMUSG00000097048.10"; transcript_id "ENSMUST00000319608.1"; gene_type "lncRNA"; gene_name "1600020E01Rik"; transcript_type "lncRNA"; transcript_name "1600020E01Rik-238"; exon_number 1; exon_id "ENSMUSE00001630570.1"; level 2; mgi_id "MGI:1919262"; tag "TAGENE"; havana_gene "OTTMUSG00000056541.1";
chr6	HAVANA	exon	86504058	86504956	0	+	.	gene_id "ENSMUSG00000097048.10"; transcript_id "ENSMUST00000319609.1"; gene_type "lncRNA"; gene_name "1600020E01Rik"; transcript_type "lncRNA"; transcript_name "1600020E01Rik-239"; exon_number 1; exon_id "ENSMUSE00001630664.1"; level 2; mgi_id "MGI:1919262"; tag "TAGENE"; havana_gene "OTTMUSG00000056541.1";
chr6	HAVANA	transcript	86504058	86541429	0	+	.	gene_id "ENSMUSG00000097048.10"; transcript_id "ENSMUST00000319609.1"; gene_type "lncRNA"; gene_name "1600020E01Rik"; transcript_type "lncRNA"; transcript_name "1600020E01Rik-239"; level 2; mgi_id "MGI:1919262"; tag "TAGENE"; havana_gene "OTTMUSG00000056541.1";
chr6	HAVANA	transcript	86504058	86541431	0	+	.	gene_id "ENSMUSG00000097048.10"; transcript_id "ENSMUST00000319607.1"; gene_type "lncRNA"; gene_name "1600020E01Rik"; transcript_type "lncRNA"; transcript_name "1600020E01Rik-237"; level 2; mgi_id "MGI:1919262"; tag "basic"; tag "TAGENE"; havana_gene "OTTMUSG00000056541.1";
chr6	HAVANA	transcript	86504058	86541431	0	+	.	gene_id "ENSMUSG00000097048.10"; transcript_id "ENSMUST00000319608.1"; gene_type "lncRNA"; gene_name "1600020E01Rik"; transcript_type "lncRNA"; transcript_name "1600020E01Rik-238"; level 2; mgi_id "MGI:1919262"; tag "TAGENE"; havana_gene "OTTMUSG00000056541.1";
chr6	HAVANA	exon	86504077	86504415	0	+	.	gene_id "ENSMUSG00000097048.10"; transcript_id "ENSMUST00000319610.1"; gene_type "lncRNA"; gene_name "1600020E01Rik"; transcript_type "lncRNA"; transcript_name "1600020E01Rik-240"; exon_number 1; exon_id "ENSMUSE00001630575.1"; level 2; mgi_id "MGI:1919262"; tag "TAGENE"; havana_gene "OTTMUSG00000056541.1";
chr6	HAVANA	transcript	86504077	86541431	0	+	.	gene_id "ENSMUSG00000097048.10"; transcript_id "ENSMUST00000319610.1"; gene_type "lncRNA"; gene_name "1600020E01Rik"; transcript_type "lncRNA"; transcript_name "1600020E01Rik-240"; level 2; mgi_id "MGI:1919262"; tag "TAGENE"; havana_gene "OTTMUSG00000056541.1";
chr6	HAVANA	exon	86504115	86504415	0	+	.	gene_id "ENSMUSG00000097048.10"; transcript_id "ENSMUST00000241973.2"; gene_type "lncRNA"; gene_name "1600020E01Rik"; transcript_type "lncRNA"; transcript_name "1600020E01Rik-211"; exon_number 1; exon_id "ENSMUSE00001630569.1"; level 2; mgi_id "MGI:1919262"; tag "TAGENE"; havana_gene "OTTMUSG00000056541.1";
chr6	HAVANA	transcript	86504115	86541431	0	+	.	gene_id "ENSMUSG00000097048.10"; transcript_id "ENSMUST00000241973.2"; gene_type "lncRNA"; gene_name "1600020E01Rik"; transcript_type "lncRNA"; transcript_name "1600020E01Rik-211"; level 2; mgi_id "MGI:1919262"; tag "TAGENE"; havana_gene "OTTMUSG00000056541.1";
chr6	HAVANA	exon	86504286	86504415	0	+	.	gene_id "ENSMUSG00000097048.10"; transcript_id "ENSMUST00000319611.1"; gene_type "lncRNA"; gene_name "1600020E01Rik"; transcript_type "lncRNA"; transcript_name "1600020E01Rik-241"; exon_number 1; exon_id "ENSMUSE00001630649.1"; level 2; mgi_id "MGI:1919262"; tag "TAGENE"; havana_gene "OTTMUSG00000056541.1";
chr6	ENSEMBL_gcm37	exon	86504286	86504415	1.15902498121192	+	.	gene_id "ENSMUSG00000097048.10"; transcript_id "ENSMUSG00000097048.10_tx_13"; exon_id "chr6_86504286_86504415_+"; exonnum "1"; txlen "1152";
chr6	HAVANA	transcript	86504286	86541431	0	+	.	gene_id "ENSMUSG00000097048.10"; transcript_id "ENSMUST00000319611.1"; gene_type "lncRNA"; gene_name "1600020E01Rik"; transcript_type "lncRNA"; transcript_name "1600020E01Rik-241"; level 2; mgi_id "MGI:1919262"; tag "TAGENE"; havana_gene "OTTMUSG00000056541.1";
chr6	HAVANA	exon	86504292	86504415	0	+	.	gene_id "ENSMUSG00000097048.10"; transcript_id "ENSMUST00000319612.1"; gene_type "lncRNA"; gene_name "1600020E01Rik"; transcript_type "lncRNA"; transcript_name "1600020E01Rik-242"; exon_number 1; exon_id "ENSMUSE00001630658.1"; level 2; mgi_id "MGI:1919262"; tag "TAGENE"; havana_gene "OTTMUSG00000056541.1";
chr6	HAVANA	transcript	86504292	86541431	0	+	.	gene_id "ENSMUSG00000097048.10"; transcript_id "ENSMUST00000319612.1"; gene_type "lncRNA"; gene_name "1600020E01Rik"; transcript_type "lncRNA"; transcript_name "1600020E01Rik-242"; level 2; mgi_id "MGI:1919262"; tag "TAGENE"; havana_gene "OTTMUSG00000056541.1";
chr6	HAVANA	exon	86504295	86504415	0	+	.	gene_id "ENSMUSG00000097048.10"; transcript_id "ENSMUST00000319614.1"; gene_type "lncRNA"; gene_name "1600020E01Rik"; transcript_type "lncRNA"; transcript_name "1600020E01Rik-244"; exon_number 1; exon_id "ENSMUSE00001630614.1"; level 2; mgi_id "MGI:1919262"; tag "TAGENE"; havana_gene "OTTMUSG00000056541.1";
chr6	HAVANA	exon	86504295	86504444	0	+	.	gene_id "ENSMUSG00000097048.10"; transcript_id "ENSMUST00000319613.1"; gene_type "lncRNA"; gene_name "1600020E01Rik"; transcript_type "lncRNA"; transcript_name "1600020E01Rik-243"; exon_number 1; exon_id "ENSMUSE00001630571.1"; level 2; mgi_id "MGI:1919262"; tag "TAGENE"; havana_gene "OTTMUSG00000056541.1";
chr6	HAVANA	transcript	86504295	86541431	0	+	.	gene_id "ENSMUSG00000097048.10"; transcript_id "ENSMUST00000319613.1"; gene_type "lncRNA"; gene_name "1600020E01Rik"; transcript_type "lncRNA"; transcript_name "1600020E01Rik-243"; level 2; mgi_id "MGI:1919262"; tag "TAGENE"; havana_gene "OTTMUSG00000056541.1";
chr6	HAVANA	transcript	86504295	86541431	0	+	.	gene_id "ENSMUSG00000097048.10"; transcript_id "ENSMUST00000319614.1"; gene_type "lncRNA"; gene_name "1600020E01Rik"; transcript_type "lncRNA"; transcript_name "1600020E01Rik-244"; level 2; mgi_id "MGI:1919262"; tag "TAGENE"; havana_gene "OTTMUSG00000056541.1";
chr6	HAVANA	exon	86504299	86504415	0	+	.	gene_id "ENSMUSG00000097048.10"; transcript_id "ENSMUST00000319615.1"; gene_type "lncRNA"; gene_name "1600020E01Rik"; transcript_type "lncRNA"; transcript_name "1600020E01Rik-245"; exon_number 1; exon_id "ENSMUSE00001630656.1"; level 2; mgi_id "MGI:1919262"; tag "TAGENE"; havana_gene "OTTMUSG00000056541.1";
chr6	HAVANA	transcript	86504299	86541431	0	+	.	gene_id "ENSMUSG00000097048.10"; transcript_id "ENSMUST00000319615.1"; gene_type "lncRNA"; gene_name "1600020E01Rik"; transcript_type "lncRNA"; transcript_name "1600020E01Rik-245"; level 2; mgi_id "MGI:1919262"; tag "TAGENE"; havana_gene "OTTMUSG00000056541.1";
chr6	HAVANA	exon	86504301	86504513	0	+	.	gene_id "ENSMUSG00000097048.10"; transcript_id "ENSMUST00000319639.1"; gene_type "lncRNA"; gene_name "1600020E01Rik"; transcript_type "lncRNA"; transcript_name "1600020E01Rik-269"; exon_number 1; exon_id "ENSMUSE00001630639.1"; level 2; mgi_id "MGI:1919262"; tag "TAGENE"; havana_gene "OTTMUSG00000056541.1";
chr6	HAVANA	transcript	86504301	86505151	0	+	.	gene_id "ENSMUSG00000097048.10"; transcript_id "ENSMUST00000319639.1"; gene_type "lncRNA"; gene_name "1600020E01Rik"; transcript_type "lncRNA"; transcript_name "1600020E01Rik-269"; level 2; mgi_id "MGI:1919262"; tag "TAGENE"; havana_gene "OTTMUSG00000056541.1";
chr6	HAVANA	exon	86504306	86504415	0	+	.	gene_id "ENSMUSG00000097048.10"; transcript_id "ENSMUST00000319584.1"; gene_type "lncRNA"; gene_name "1600020E01Rik"; transcript_type "lncRNA"; transcript_name "1600020E01Rik-214"; exon_number 1; exon_id "ENSMUSE00001630638.1"; level 2; mgi_id "MGI:1919262"; tag "basic"; tag "TAGENE"; havana_gene "OTTMUSG00000056541.1";
chr6	HAVANA	transcript	86504306	86559453	0	+	.	gene_id "ENSMUSG00000097048.10"; transcript_id "ENSMUST00000319584.1"; gene_type "lncRNA"; gene_name "1600020E01Rik"; transcript_type "lncRNA"; transcript_name "1600020E01Rik-214"; level 2; mgi_id "MGI:1919262"; tag "basic"; tag "TAGENE"; havana_gene "OTTMUSG00000056541.1";
chr6	HAVANA	exon	86504380	86504513	0	+	.	gene_id "ENSMUSG00000097048.10"; transcript_id "ENSMUST00000319616.1"; gene_type "lncRNA"; gene_name "1600020E01Rik"; transcript_type "lncRNA"; transcript_name "1600020E01Rik-246"; exon_number 1; exon_id "ENSMUSE00001630663.1"; level 2; mgi_id "MGI:1919262"; tag "basic"; tag "TAGENE"; havana_gene "OTTMUSG00000056541.1";
chr6	HAVANA	transcript	86504380	86541447	0	+	.	gene_id "ENSMUSG00000097048.10"; transcript_id "ENSMUST00000319616.1"; gene_type "lncRNA"; gene_name "1600020E01Rik"; transcript_type "lncRNA"; transcript_name "1600020E01Rik-246"; level 2; mgi_id "MGI:1919262"; tag "basic"; tag "TAGENE"; havana_gene "OTTMUSG00000056541.1";
chr6	HAVANA	exon	86504404	86504513	0	+	.	gene_id "ENSMUSG00000097048.10"; transcript_id "ENSMUST00000319617.1"; gene_type "lncRNA"; gene_name "1600020E01Rik"; transcript_type "lncRNA"; transcript_name "1600020E01Rik-247"; exon_number 1; exon_id "ENSMUSE00001630591.1"; level 2; mgi_id "MGI:1919262"; tag "TAGENE"; havana_gene "OTTMUSG00000056541.1";
chr6	HAVANA	transcript	86504404	86541431	0	+	.	gene_id "ENSMUSG00000097048.10"; transcript_id "ENSMUST00000319617.1"; gene_type "lncRNA"; gene_name "1600020E01Rik"; transcript_type "lncRNA"; transcript_name "1600020E01Rik-247"; level 2; mgi_id "MGI:1919262"; tag "TAGENE"; havana_gene "OTTMUSG00000056541.1";
chr6	HAVANA	exon	86504456	86504513	0	+	.	gene_id "ENSMUSG00000097048.10"; transcript_id "ENSMUST00000205028.2"; gene_type "lncRNA"; gene_name "1600020E01Rik"; transcript_type "lncRNA"; transcript_name "1600020E01Rik-208"; exon_number 1; exon_id "ENSMUSE00001369522.2"; level 2; transcript_support_level "5"; mgi_id "MGI:1919262"; tag "basic"; havana_gene "OTTMUSG00000056541.1"; havana_transcript "OTTMUST00000139661.1";
chr6	HAVANA	transcript	86504456	86540487	0	+	.	gene_id "ENSMUSG00000097048.10"; transcript_id "ENSMUST00000205028.2"; gene_type "lncRNA"; gene_name "1600020E01Rik"; transcript_type "lncRNA"; transcript_name "1600020E01Rik-208"; level 2; transcript_support_level "5"; mgi_id "MGI:1919262"; tag "basic"; havana_gene "OTTMUSG00000056541.1"; havana_transcript "OTTMUST00000139661.1";
chr6	HAVANA	exon	86504502	86504709	0	+	.	gene_id "ENSMUSG00000097048.10"; transcript_id "ENSMUST00000319618.1"; gene_type "lncRNA"; gene_name "1600020E01Rik"; transcript_type "lncRNA"; transcript_name "1600020E01Rik-248"; exon_number 1; exon_id "ENSMUSE00001630621.1"; level 2; mgi_id "MGI:1919262"; tag "TAGENE"; havana_gene "OTTMUSG00000056541.1";
chr6	HAVANA	transcript	86504502	86541432	0	+	.	gene_id "ENSMUSG00000097048.10"; transcript_id "ENSMUST00000319618.1"; gene_type "lncRNA"; gene_name "1600020E01Rik"; transcript_type "lncRNA"; transcript_name "1600020E01Rik-248"; level 2; mgi_id "MGI:1919262"; tag "TAGENE"; havana_gene "OTTMUSG00000056541.1";
chr6	HAVANA	exon	86504512	86504552	0	+	.	gene_id "ENSMUSG00000097048.10"; transcript_id "ENSMUST00000319619.1"; gene_type "lncRNA"; gene_name "1600020E01Rik"; transcript_type "lncRNA"; transcript_name "1600020E01Rik-249"; exon_number 1; exon_id "ENSMUSE00001630647.1"; level 2; mgi_id "MGI:1919262"; tag "TAGENE"; havana_gene "OTTMUSG00000056541.1";
chr6	HAVANA	transcript	86504512	86541431	0	+	.	gene_id "ENSMUSG00000097048.10"; transcript_id "ENSMUST00000319619.1"; gene_type "lncRNA"; gene_name "1600020E01Rik"; transcript_type "lncRNA"; transcript_name "1600020E01Rik-249"; level 2; mgi_id "MGI:1919262"; tag "TAGENE"; havana_gene "OTTMUSG00000056541.1";
chr6	HAVANA	exon	86504706	86504758	0	+	.	gene_id "ENSMUSG00000097048.10"; transcript_id "ENSMUST00000319620.1"; gene_type "lncRNA"; gene_name "1600020E01Rik"; transcript_type "lncRNA"; transcript_name "1600020E01Rik-250"; exon_number 1; exon_id "ENSMUSE00001630620.1"; level 2; mgi_id "MGI:1919262"; tag "TAGENE"; havana_gene "OTTMUSG00000056541.1";
chr6	HAVANA	transcript	86504706	86541431	0	+	.	gene_id "ENSMUSG00000097048.10"; transcript_id "ENSMUST00000319620.1"; gene_type "lncRNA"; gene_name "1600020E01Rik"; transcript_type "lncRNA"; transcript_name "1600020E01Rik-250"; level 2; mgi_id "MGI:1919262"; tag "TAGENE"; havana_gene "OTTMUSG00000056541.1";
chr6	HAVANA	exon	86504753	86504956	0	+	.	gene_id "ENSMUSG00000097048.10"; transcript_id "ENSMUST00000319621.1"; gene_type "lncRNA"; gene_name "1600020E01Rik"; transcript_type "lncRNA"; transcript_name "1600020E01Rik-251"; exon_number 1; exon_id "ENSMUSE00001630590.1"; level 2; mgi_id "MGI:1919262"; tag "TAGENE"; havana_gene "OTTMUSG00000056541.1";
chr6	HAVANA	transcript	86504753	86541431	0	+	.	gene_id "ENSMUSG00000097048.10"; transcript_id "ENSMUST00000319621.1"; gene_type "lncRNA"; gene_name "1600020E01Rik"; transcript_type "lncRNA"; transcript_name "1600020E01Rik-251"; level 2; mgi_id "MGI:1919262"; tag "TAGENE"; havana_gene "OTTMUSG00000056541.1";
chr6	HAVANA	exon	86504873	86504956	0	+	.	gene_id "ENSMUSG00000097048.10"; transcript_id "ENSMUST00000319586.1"; gene_type "lncRNA"; gene_name "1600020E01Rik"; transcript_type "lncRNA"; transcript_name "1600020E01Rik-216"; exon_number 2; exon_id "ENSMUSE00001180447.2"; level 2; mgi_id "MGI:1919262"; tag "TAGENE"; havana_gene "OTTMUSG00000056541.1";
chr6	HAVANA	exon	86504873	86504956	0	+	.	gene_id "ENSMUSG00000097048.10"; transcript_id "ENSMUST00000319587.1"; gene_type "lncRNA"; gene_name "1600020E01Rik"; transcript_type "lncRNA"; transcript_name "1600020E01Rik-217"; exon_number 3; exon_id "ENSMUSE00001180447.2"; level 2; mgi_id "MGI:1919262"; tag "TAGENE"; havana_gene "OTTMUSG00000056541.1";
chr6	HAVANA	exon	86504873	86504956	0	+	.	gene_id "ENSMUSG00000097048.10"; transcript_id "ENSMUST00000319588.1"; gene_type "lncRNA"; gene_name "1600020E01Rik"; transcript_type "lncRNA"; transcript_name "1600020E01Rik-218"; exon_number 2; exon_id "ENSMUSE00001180447.2"; level 2; mgi_id "MGI:1919262"; tag "TAGENE"; havana_gene "OTTMUSG00000056541.1";
chr6	HAVANA	exon	86504873	86504956	0	+	.	gene_id "ENSMUSG00000097048.10"; transcript_id "ENSMUST00000319589.1"; gene_type "lncRNA"; gene_name "1600020E01Rik"; transcript_type "lncRNA"; transcript_name "1600020E01Rik-219"; exon_number 3; exon_id "ENSMUSE00001180447.2"; level 2; mgi_id "MGI:1919262"; tag "basic"; tag "TAGENE"; havana_gene "OTTMUSG00000056541.1";
chr6	HAVANA	exon	86504873	86504956	0	+	.	gene_id "ENSMUSG00000097048.10"; transcript_id "ENSMUST00000319585.1"; gene_type "lncRNA"; gene_name "1600020E01Rik"; transcript_type "lncRNA"; transcript_name "1600020E01Rik-215"; exon_number 2; exon_id "ENSMUSE00001180447.2"; level 2; mgi_id "MGI:1919262"; tag "basic"; tag "TAGENE"; havana_gene "OTTMUSG00000056541.1";
chr6	HAVANA	exon	86504873	86504956	0	+	.	gene_id "ENSMUSG00000097048.10"; transcript_id "ENSMUST00000319590.1"; gene_type "lncRNA"; gene_name "1600020E01Rik"; transcript_type "lncRNA"; transcript_name "1600020E01Rik-220"; exon_number 2; exon_id "ENSMUSE00001180447.2"; level 2; mgi_id "MGI:1919262"; tag "TAGENE"; havana_gene "OTTMUSG00000056541.1";
chr6	HAVANA	exon	86504873	86504956	0	+	.	gene_id "ENSMUSG00000097048.10"; transcript_id "ENSMUST00000319591.1"; gene_type "lncRNA"; gene_name "1600020E01Rik"; transcript_type "lncRNA"; transcript_name "1600020E01Rik-221"; exon_number 2; exon_id "ENSMUSE00001180447.2"; level 2; mgi_id "MGI:1919262"; tag "basic"; tag "TAGENE"; havana_gene "OTTMUSG00000056541.1";
chr6	HAVANA	exon	86504873	86504956	0	+	.	gene_id "ENSMUSG00000097048.10"; transcript_id "ENSMUST00000319592.1"; gene_type "lncRNA"; gene_name "1600020E01Rik"; transcript_type "lncRNA"; transcript_name "1600020E01Rik-222"; exon_number 2; exon_id "ENSMUSE00001180447.2"; level 2; mgi_id "MGI:1919262"; tag "TAGENE"; havana_gene "OTTMUSG00000056541.1";
chr6	HAVANA	exon	86504873	86504956	0	+	.	gene_id "ENSMUSG00000097048.10"; transcript_id "ENSMUST00000319593.1"; gene_type "lncRNA"; gene_name "1600020E01Rik"; transcript_type "lncRNA"; transcript_name "1600020E01Rik-223"; exon_number 2; exon_id "ENSMUSE00001180447.2"; level 2; mgi_id "MGI:1919262"; tag "TAGENE"; havana_gene "OTTMUSG00000056541.1";
chr6	HAVANA	exon	86504873	86504956	0	+	.	gene_id "ENSMUSG00000097048.10"; transcript_id "ENSMUST00000319594.1"; gene_type "lncRNA"; gene_name "1600020E01Rik"; transcript_type "lncRNA"; transcript_name "1600020E01Rik-224"; exon_number 2; exon_id "ENSMUSE00001180447.2"; level 2; mgi_id "MGI:1919262"; tag "TAGENE"; havana_gene "OTTMUSG00000056541.1";
chr6	HAVANA	exon	86504873	86504956	0	+	.	gene_id "ENSMUSG00000097048.10"; transcript_id "ENSMUST00000319595.1"; gene_type "lncRNA"; gene_name "1600020E01Rik"; transcript_type "lncRNA"; transcript_name "1600020E01Rik-225"; exon_number 2; exon_id "ENSMUSE00001180447.2"; level 2; mgi_id "MGI:1919262"; tag "TAGENE"; havana_gene "OTTMUSG00000056541.1";
chr6	HAVANA	exon	86504873	86504956	0	+	.	gene_id "ENSMUSG00000097048.10"; transcript_id "ENSMUST00000319596.1"; gene_type "lncRNA"; gene_name "1600020E01Rik"; transcript_type "lncRNA"; transcript_name "1600020E01Rik-226"; exon_number 2; exon_id "ENSMUSE00001180447.2"; level 2; mgi_id "MGI:1919262"; tag "TAGENE"; havana_gene "OTTMUSG00000056541.1";
chr6	HAVANA	exon	86504873	86504956	0	+	.	gene_id "ENSMUSG00000097048.10"; transcript_id "ENSMUST00000319597.1"; gene_type "lncRNA"; gene_name "1600020E01Rik"; transcript_type "lncRNA"; transcript_name "1600020E01Rik-227"; exon_number 2; exon_id "ENSMUSE00001180447.2"; level 2; mgi_id "MGI:1919262"; tag "TAGENE"; havana_gene "OTTMUSG00000056541.1";
chr6	HAVANA	exon	86504873	86504956	0	+	.	gene_id "ENSMUSG00000097048.10"; transcript_id "ENSMUST00000319599.1"; gene_type "lncRNA"; gene_name "1600020E01Rik"; transcript_type "lncRNA"; transcript_name "1600020E01Rik-229"; exon_number 2; exon_id "ENSMUSE00001180447.2"; level 2; mgi_id "MGI:1919262"; tag "TAGENE"; havana_gene "OTTMUSG00000056541.1";
chr6	HAVANA	exon	86504873	86504956	0	+	.	gene_id "ENSMUSG00000097048.10"; transcript_id "ENSMUST00000319598.1"; gene_type "lncRNA"; gene_name "1600020E01Rik"; transcript_type "lncRNA"; transcript_name "1600020E01Rik-228"; exon_number 2; exon_id "ENSMUSE00001180447.2"; level 2; mgi_id "MGI:1919262"; tag "TAGENE"; havana_gene "OTTMUSG00000056541.1";
chr6	HAVANA	exon	86504873	86504956	0	+	.	gene_id "ENSMUSG00000097048.10"; transcript_id "ENSMUST00000204068.3"; gene_type "lncRNA"; gene_name "1600020E01Rik"; transcript_type "lncRNA"; transcript_name "1600020E01Rik-205"; exon_number 2; exon_id "ENSMUSE00001180447.2"; level 2; transcript_support_level "3"; mgi_id "MGI:1919262"; havana_gene "OTTMUSG00000056541.1"; havana_transcript "OTTMUST00000139655.1";
chr6	HAVANA	exon	86504873	86504956	0	+	.	gene_id "ENSMUSG00000097048.10"; transcript_id "ENSMUST00000204008.3"; gene_type "lncRNA"; gene_name "1600020E01Rik"; transcript_type "lncRNA"; transcript_name "1600020E01Rik-203"; exon_number 2; exon_id "ENSMUSE00001180447.2"; level 2; transcript_support_level "5"; mgi_id "MGI:1919262"; havana_gene "OTTMUSG00000056541.1"; havana_transcript "OTTMUST00000139656.1";
chr6	HAVANA	exon	86504873	86504956	0	+	.	gene_id "ENSMUSG00000097048.10"; transcript_id "ENSMUST00000319600.1"; gene_type "lncRNA"; gene_name "1600020E01Rik"; transcript_type "lncRNA"; transcript_name "1600020E01Rik-230"; exon_number 2; exon_id "ENSMUSE00001180447.2"; level 2; mgi_id "MGI:1919262"; tag "TAGENE"; havana_gene "OTTMUSG00000056541.1";
chr6	HAVANA	exon	86504873	86504956	0	+	.	gene_id "ENSMUSG00000097048.10"; transcript_id "ENSMUST00000319601.1"; gene_type "lncRNA"; gene_name "1600020E01Rik"; transcript_type "lncRNA"; transcript_name "1600020E01Rik-231"; exon_number 2; exon_id "ENSMUSE00001180447.2"; level 2; mgi_id "MGI:1919262"; tag "TAGENE"; havana_gene "OTTMUSG00000056541.1";
chr6	HAVANA	exon	86504873	86504956	0	+	.	gene_id "ENSMUSG00000097048.10"; transcript_id "ENSMUST00000319602.1"; gene_type "lncRNA"; gene_name "1600020E01Rik"; transcript_type "lncRNA"; transcript_name "1600020E01Rik-232"; exon_number 2; exon_id "ENSMUSE00001180447.2"; level 2; mgi_id "MGI:1919262"; tag "TAGENE"; havana_gene "OTTMUSG00000056541.1";
chr6	HAVANA	exon	86504873	86504956	0	+	.	gene_id "ENSMUSG00000097048.10"; transcript_id "ENSMUST00000204047.5"; gene_type "lncRNA"; gene_name "1600020E01Rik"; transcript_type "lncRNA"; transcript_name "1600020E01Rik-204"; exon_number 2; exon_id "ENSMUSE00001180447.2"; level 2; transcript_support_level "2"; mgi_id "MGI:1919262"; tag "basic"; tag "TAGENE"; havana_gene "OTTMUSG00000056541.1"; havana_transcript "OTTMUST00000139659.1";
chr6	HAVANA	exon	86504873	86504956	0	+	.	gene_id "ENSMUSG00000097048.10"; transcript_id "ENSMUST00000319603.1"; gene_type "lncRNA"; gene_name "1600020E01Rik"; transcript_type "lncRNA"; transcript_name "1600020E01Rik-233"; exon_number 2; exon_id "ENSMUSE00001180447.2"; level 2; mgi_id "MGI:1919262"; tag "TAGENE"; havana_gene "OTTMUSG00000056541.1";
chr6	HAVANA	exon	86504873	86504956	0	+	.	gene_id "ENSMUSG00000097048.10"; transcript_id "ENSMUST00000319604.1"; gene_type "lncRNA"; gene_name "1600020E01Rik"; transcript_type "lncRNA"; transcript_name "1600020E01Rik-234"; exon_number 2; exon_id "ENSMUSE00001180447.2"; level 2; mgi_id "MGI:1919262"; tag "TAGENE"; havana_gene "OTTMUSG00000056541.1";
chr6	HAVANA	exon	86504873	86504956	0	+	.	gene_id "ENSMUSG00000097048.10"; transcript_id "ENSMUST00000181928.6"; gene_type "lncRNA"; gene_name "1600020E01Rik"; transcript_type "lncRNA"; transcript_name "1600020E01Rik-202"; exon_number 2; exon_id "ENSMUSE00001180447.2"; level 2; transcript_support_level "1"; mgi_id "MGI:1919262"; tag "TAGENE"; havana_gene "OTTMUSG00000056541.1"; havana_transcript "OTTMUST00000139660.1";
chr6	HAVANA	exon	86504873	86504956	0	+	.	gene_id "ENSMUSG00000097048.10"; transcript_id "ENSMUST00000204738.3"; gene_type "lncRNA"; gene_name "1600020E01Rik"; transcript_type "lncRNA"; transcript_name "1600020E01Rik-207"; exon_number 2; exon_id "ENSMUSE00001180447.2"; level 2; transcript_support_level "5"; mgi_id "MGI:1919262"; tag "not_organism_supported"; tag "basic"; tag "Ensembl_canonical"; tag "GENCODE_Primary"; havana_gene "OTTMUSG00000056541.1"; havana_transcript "OTTMUST00000139658.1";
chr6	HAVANA	exon	86504873	86504956	0	+	.	gene_id "ENSMUSG00000097048.10"; transcript_id "ENSMUST00000319605.1"; gene_type "lncRNA"; gene_name "1600020E01Rik"; transcript_type "lncRNA"; transcript_name "1600020E01Rik-235"; exon_number 2; exon_id "ENSMUSE00001180447.2"; level 2; mgi_id "MGI:1919262"; tag "TAGENE"; havana_gene "OTTMUSG00000056541.1";
chr6	HAVANA	exon	86504873	86504956	0	+	.	gene_id "ENSMUSG00000097048.10"; transcript_id "ENSMUST00000319607.1"; gene_type "lncRNA"; gene_name "1600020E01Rik"; transcript_type "lncRNA"; transcript_name "1600020E01Rik-237"; exon_number 2; exon_id "ENSMUSE00001180447.2"; level 2; mgi_id "MGI:1919262"; tag "basic"; tag "TAGENE"; havana_gene "OTTMUSG00000056541.1";
chr6	HAVANA	exon	86504873	86504956	0	+	.	gene_id "ENSMUSG00000097048.10"; transcript_id "ENSMUST00000319608.1"; gene_type "lncRNA"; gene_name "1600020E01Rik"; transcript_type "lncRNA"; transcript_name "1600020E01Rik-238"; exon_number 2; exon_id "ENSMUSE00001180447.2"; level 2; mgi_id "MGI:1919262"; tag "TAGENE"; havana_gene "OTTMUSG00000056541.1";
chr6	HAVANA	exon	86504873	86504956	0	+	.	gene_id "ENSMUSG00000097048.10"; transcript_id "ENSMUST00000319610.1"; gene_type "lncRNA"; gene_name "1600020E01Rik"; transcript_type "lncRNA"; transcript_name "1600020E01Rik-240"; exon_number 2; exon_id "ENSMUSE00001180447.2"; level 2; mgi_id "MGI:1919262"; tag "TAGENE"; havana_gene "OTTMUSG00000056541.1";
chr6	HAVANA	exon	86504873	86504956	0	+	.	gene_id "ENSMUSG00000097048.10"; transcript_id "ENSMUST00000241973.2"; gene_type "lncRNA"; gene_name "1600020E01Rik"; transcript_type "lncRNA"; transcript_name "1600020E01Rik-211"; exon_number 2; exon_id "ENSMUSE00001180447.2"; level 2; mgi_id "MGI:1919262"; tag "TAGENE"; havana_gene "OTTMUSG00000056541.1";
chr6	HAVANA	exon	86504873	86504956	0	+	.	gene_id "ENSMUSG00000097048.10"; transcript_id "ENSMUST00000319611.1"; gene_type "lncRNA"; gene_name "1600020E01Rik"; transcript_type "lncRNA"; transcript_name "1600020E01Rik-241"; exon_number 2; exon_id "ENSMUSE00001180447.2"; level 2; mgi_id "MGI:1919262"; tag "TAGENE"; havana_gene "OTTMUSG00000056541.1";
chr6	HAVANA	exon	86504873	86504956	0	+	.	gene_id "ENSMUSG00000097048.10"; transcript_id "ENSMUST00000319612.1"; gene_type "lncRNA"; gene_name "1600020E01Rik"; transcript_type "lncRNA"; transcript_name "1600020E01Rik-242"; exon_number 2; exon_id "ENSMUSE00001180447.2"; level 2; mgi_id "MGI:1919262"; tag "TAGENE"; havana_gene "OTTMUSG00000056541.1";
chr6	HAVANA	exon	86504873	86504956	0	+	.	gene_id "ENSMUSG00000097048.10"; transcript_id "ENSMUST00000319613.1"; gene_type "lncRNA"; gene_name "1600020E01Rik"; transcript_type "lncRNA"; transcript_name "1600020E01Rik-243"; exon_number 2; exon_id "ENSMUSE00001180447.2"; level 2; mgi_id "MGI:1919262"; tag "TAGENE"; havana_gene "OTTMUSG00000056541.1";
chr6	HAVANA	exon	86504873	86504956	0	+	.	gene_id "ENSMUSG00000097048.10"; transcript_id "ENSMUST00000319614.1"; gene_type "lncRNA"; gene_name "1600020E01Rik"; transcript_type "lncRNA"; transcript_name "1600020E01Rik-244"; exon_number 2; exon_id "ENSMUSE00001180447.2"; level 2; mgi_id "MGI:1919262"; tag "TAGENE"; havana_gene "OTTMUSG00000056541.1";
chr6	HAVANA	exon	86504873	86504956	0	+	.	gene_id "ENSMUSG00000097048.10"; transcript_id "ENSMUST00000319615.1"; gene_type "lncRNA"; gene_name "1600020E01Rik"; transcript_type "lncRNA"; transcript_name "1600020E01Rik-245"; exon_number 2; exon_id "ENSMUSE00001180447.2"; level 2; mgi_id "MGI:1919262"; tag "TAGENE"; havana_gene "OTTMUSG00000056541.1";
chr6	HAVANA	exon	86504873	86504956	0	+	.	gene_id "ENSMUSG00000097048.10"; transcript_id "ENSMUST00000319584.1"; gene_type "lncRNA"; gene_name "1600020E01Rik"; transcript_type "lncRNA"; transcript_name "1600020E01Rik-214"; exon_number 2; exon_id "ENSMUSE00001180447.2"; level 2; mgi_id "MGI:1919262"; tag "basic"; tag "TAGENE"; havana_gene "OTTMUSG00000056541.1";
chr6	HAVANA	exon	86504873	86504956	0	+	.	gene_id "ENSMUSG00000097048.10"; transcript_id "ENSMUST00000319616.1"; gene_type "lncRNA"; gene_name "1600020E01Rik"; transcript_type "lncRNA"; transcript_name "1600020E01Rik-246"; exon_number 2; exon_id "ENSMUSE00001180447.2"; level 2; mgi_id "MGI:1919262"; tag "basic"; tag "TAGENE"; havana_gene "OTTMUSG00000056541.1";
chr6	HAVANA	exon	86504873	86504956	0	+	.	gene_id "ENSMUSG00000097048.10"; transcript_id "ENSMUST00000319617.1"; gene_type "lncRNA"; gene_name "1600020E01Rik"; transcript_type "lncRNA"; transcript_name "1600020E01Rik-247"; exon_number 2; exon_id "ENSMUSE00001180447.2"; level 2; mgi_id "MGI:1919262"; tag "TAGENE"; havana_gene "OTTMUSG00000056541.1";
chr6	HAVANA	exon	86504873	86504956	0	+	.	gene_id "ENSMUSG00000097048.10"; transcript_id "ENSMUST00000319618.1"; gene_type "lncRNA"; gene_name "1600020E01Rik"; transcript_type "lncRNA"; transcript_name "1600020E01Rik-248"; exon_number 2; exon_id "ENSMUSE00001180447.2"; level 2; mgi_id "MGI:1919262"; tag "TAGENE"; havana_gene "OTTMUSG00000056541.1";
chr6	HAVANA	exon	86504873	86504956	0	+	.	gene_id "ENSMUSG00000097048.10"; transcript_id "ENSMUST00000319619.1"; gene_type "lncRNA"; gene_name "1600020E01Rik"; transcript_type "lncRNA"; transcript_name "1600020E01Rik-249"; exon_number 2; exon_id "ENSMUSE00001180447.2"; level 2; mgi_id "MGI:1919262"; tag "TAGENE"; havana_gene "OTTMUSG00000056541.1";
chr6	HAVANA	exon	86504873	86504956	0	+	.	gene_id "ENSMUSG00000097048.10"; transcript_id "ENSMUST00000319620.1"; gene_type "lncRNA"; gene_name "1600020E01Rik"; transcript_type "lncRNA"; transcript_name "1600020E01Rik-250"; exon_number 2; exon_id "ENSMUSE00001180447.2"; level 2; mgi_id "MGI:1919262"; tag "TAGENE"; havana_gene "OTTMUSG00000056541.1";
chr6	ENSEMBL_gcm37	exon	86504873	86504956	1.15902498121192	+	.	gene_id "ENSMUSG00000097048.10"; transcript_id "ENSMUSG00000097048.10_tx_13"; exon_id "chr6_86504873_86504956_+"; exonnum "2"; txlen "1152";
chr6	ENSEMBL_gcm37	exon	86504873	86504956	0.00577575885601897	+	.	gene_id "ENSMUSG00000097048.10"; transcript_id "ENSMUSG00000097048.10_tx_18"; exon_id "chr6_86504873_86504956_+"; exonnum "3"; txlen "2295";
chr6	HAVANA	exon	86504873	86505151	0	+	.	gene_id "ENSMUSG00000097048.10"; transcript_id "ENSMUST00000319639.1"; gene_type "lncRNA"; gene_name "1600020E01Rik"; transcript_type "lncRNA"; transcript_name "1600020E01Rik-269"; exon_number 2; exon_id "ENSMUSE00001630657.1"; level 2; mgi_id "MGI:1919262"; tag "TAGENE"; havana_gene "OTTMUSG00000056541.1";
chr6	HAVANA	exon	86504875	86504956	0	+	.	gene_id "ENSMUSG00000097048.10"; transcript_id "ENSMUST00000205028.2"; gene_type "lncRNA"; gene_name "1600020E01Rik"; transcript_type "lncRNA"; transcript_name "1600020E01Rik-208"; exon_number 2; exon_id "ENSMUSE00001366519.2"; level 2; transcript_support_level "5"; mgi_id "MGI:1919262"; tag "basic"; havana_gene "OTTMUSG00000056541.1"; havana_transcript "OTTMUST00000139661.1";
chr6	HAVANA	exon	86504875	86504956	0	+	.	gene_id "ENSMUSG00000097048.10"; transcript_id "ENSMUST00000319622.1"; gene_type "lncRNA"; gene_name "1600020E01Rik"; transcript_type "lncRNA"; transcript_name "1600020E01Rik-252"; exon_number 1; exon_id "ENSMUSE00001366519.2"; level 2; mgi_id "MGI:1919262"; tag "TAGENE"; havana_gene "OTTMUSG00000056541.1";
chr6	HAVANA	transcript	86504875	86541431	0	+	.	gene_id "ENSMUSG00000097048.10"; transcript_id "ENSMUST00000319622.1"; gene_type "lncRNA"; gene_name "1600020E01Rik"; transcript_type "lncRNA"; transcript_name "1600020E01Rik-252"; level 2; mgi_id "MGI:1919262"; tag "TAGENE"; havana_gene "OTTMUSG00000056541.1";
chr6	sragcm37_es	exon	86508974	86509086	0.754053591159729	+	.	gene_id "ENSMUSG00000097048.10"; transcript_id "ENSMUSG00000097048.10_tx_17"; exon_id "chr6_86508974_86509086_+"; exonnum "1"; txlen "513";
chr6	HAVANA	exon	86509175	86509289	0	+	.	gene_id "ENSMUSG00000097048.10"; transcript_id "ENSMUST00000319586.1"; gene_type "lncRNA"; gene_name "1600020E01Rik"; transcript_type "lncRNA"; transcript_name "1600020E01Rik-216"; exon_number 3; exon_id "ENSMUSE00001153992.2"; level 2; mgi_id "MGI:1919262"; tag "TAGENE"; havana_gene "OTTMUSG00000056541.1";
chr6	HAVANA	exon	86509175	86509289	0	+	.	gene_id "ENSMUSG00000097048.10"; transcript_id "ENSMUST00000319587.1"; gene_type "lncRNA"; gene_name "1600020E01Rik"; transcript_type "lncRNA"; transcript_name "1600020E01Rik-217"; exon_number 4; exon_id "ENSMUSE00001153992.2"; level 2; mgi_id "MGI:1919262"; tag "TAGENE"; havana_gene "OTTMUSG00000056541.1";
chr6	HAVANA	exon	86509175	86509289	0	+	.	gene_id "ENSMUSG00000097048.10"; transcript_id "ENSMUST00000319588.1"; gene_type "lncRNA"; gene_name "1600020E01Rik"; transcript_type "lncRNA"; transcript_name "1600020E01Rik-218"; exon_number 3; exon_id "ENSMUSE00001153992.2"; level 2; mgi_id "MGI:1919262"; tag "TAGENE"; havana_gene "OTTMUSG00000056541.1";
chr6	HAVANA	exon	86509175	86509289	0	+	.	gene_id "ENSMUSG00000097048.10"; transcript_id "ENSMUST00000319589.1"; gene_type "lncRNA"; gene_name "1600020E01Rik"; transcript_type "lncRNA"; transcript_name "1600020E01Rik-219"; exon_number 4; exon_id "ENSMUSE00001153992.2"; level 2; mgi_id "MGI:1919262"; tag "basic"; tag "TAGENE"; havana_gene "OTTMUSG00000056541.1";
chr6	HAVANA	exon	86509175	86509289	0	+	.	gene_id "ENSMUSG00000097048.10"; transcript_id "ENSMUST00000319585.1"; gene_type "lncRNA"; gene_name "1600020E01Rik"; transcript_type "lncRNA"; transcript_name "1600020E01Rik-215"; exon_number 3; exon_id "ENSMUSE00001153992.2"; level 2; mgi_id "MGI:1919262"; tag "basic"; tag "TAGENE"; havana_gene "OTTMUSG00000056541.1";
chr6	HAVANA	exon	86509175	86509289	0	+	.	gene_id "ENSMUSG00000097048.10"; transcript_id "ENSMUST00000319590.1"; gene_type "lncRNA"; gene_name "1600020E01Rik"; transcript_type "lncRNA"; transcript_name "1600020E01Rik-220"; exon_number 3; exon_id "ENSMUSE00001153992.2"; level 2; mgi_id "MGI:1919262"; tag "TAGENE"; havana_gene "OTTMUSG00000056541.1";
chr6	HAVANA	exon	86509175	86509289	0	+	.	gene_id "ENSMUSG00000097048.10"; transcript_id "ENSMUST00000319591.1"; gene_type "lncRNA"; gene_name "1600020E01Rik"; transcript_type "lncRNA"; transcript_name "1600020E01Rik-221"; exon_number 3; exon_id "ENSMUSE00001153992.2"; level 2; mgi_id "MGI:1919262"; tag "basic"; tag "TAGENE"; havana_gene "OTTMUSG00000056541.1";
chr6	HAVANA	exon	86509175	86509289	0	+	.	gene_id "ENSMUSG00000097048.10"; transcript_id "ENSMUST00000319592.1"; gene_type "lncRNA"; gene_name "1600020E01Rik"; transcript_type "lncRNA"; transcript_name "1600020E01Rik-222"; exon_number 3; exon_id "ENSMUSE00001153992.2"; level 2; mgi_id "MGI:1919262"; tag "TAGENE"; havana_gene "OTTMUSG00000056541.1";
chr6	HAVANA	exon	86509175	86509289	0	+	.	gene_id "ENSMUSG00000097048.10"; transcript_id "ENSMUST00000319594.1"; gene_type "lncRNA"; gene_name "1600020E01Rik"; transcript_type "lncRNA"; transcript_name "1600020E01Rik-224"; exon_number 3; exon_id "ENSMUSE00001153992.2"; level 2; mgi_id "MGI:1919262"; tag "TAGENE"; havana_gene "OTTMUSG00000056541.1";
chr6	HAVANA	exon	86509175	86509289	0	+	.	gene_id "ENSMUSG00000097048.10"; transcript_id "ENSMUST00000319595.1"; gene_type "lncRNA"; gene_name "1600020E01Rik"; transcript_type "lncRNA"; transcript_name "1600020E01Rik-225"; exon_number 3; exon_id "ENSMUSE00001153992.2"; level 2; mgi_id "MGI:1919262"; tag "TAGENE"; havana_gene "OTTMUSG00000056541.1";
chr6	HAVANA	exon	86509175	86509289	0	+	.	gene_id "ENSMUSG00000097048.10"; transcript_id "ENSMUST00000319596.1"; gene_type "lncRNA"; gene_name "1600020E01Rik"; transcript_type "lncRNA"; transcript_name "1600020E01Rik-226"; exon_number 3; exon_id "ENSMUSE00001153992.2"; level 2; mgi_id "MGI:1919262"; tag "TAGENE"; havana_gene "OTTMUSG00000056541.1";
chr6	HAVANA	exon	86509175	86509289	0	+	.	gene_id "ENSMUSG00000097048.10"; transcript_id "ENSMUST00000319597.1"; gene_type "lncRNA"; gene_name "1600020E01Rik"; transcript_type "lncRNA"; transcript_name "1600020E01Rik-227"; exon_number 3; exon_id "ENSMUSE00001153992.2"; level 2; mgi_id "MGI:1919262"; tag "TAGENE"; havana_gene "OTTMUSG00000056541.1";
chr6	HAVANA	exon	86509175	86509289	0	+	.	gene_id "ENSMUSG00000097048.10"; transcript_id "ENSMUST00000319599.1"; gene_type "lncRNA"; gene_name "1600020E01Rik"; transcript_type "lncRNA"; transcript_name "1600020E01Rik-229"; exon_number 3; exon_id "ENSMUSE00001153992.2"; level 2; mgi_id "MGI:1919262"; tag "TAGENE"; havana_gene "OTTMUSG00000056541.1";
chr6	HAVANA	exon	86509175	86509289	0	+	.	gene_id "ENSMUSG00000097048.10"; transcript_id "ENSMUST00000319598.1"; gene_type "lncRNA"; gene_name "1600020E01Rik"; transcript_type "lncRNA"; transcript_name "1600020E01Rik-228"; exon_number 3; exon_id "ENSMUSE00001153992.2"; level 2; mgi_id "MGI:1919262"; tag "TAGENE"; havana_gene "OTTMUSG00000056541.1";
chr6	HAVANA	exon	86509175	86509289	0	+	.	gene_id "ENSMUSG00000097048.10"; transcript_id "ENSMUST00000204068.3"; gene_type "lncRNA"; gene_name "1600020E01Rik"; transcript_type "lncRNA"; transcript_name "1600020E01Rik-205"; exon_number 3; exon_id "ENSMUSE00001153992.2"; level 2; transcript_support_level "3"; mgi_id "MGI:1919262"; havana_gene "OTTMUSG00000056541.1"; havana_transcript "OTTMUST00000139655.1";
chr6	HAVANA	exon	86509175	86509289	0	+	.	gene_id "ENSMUSG00000097048.10"; transcript_id "ENSMUST00000204008.3"; gene_type "lncRNA"; gene_name "1600020E01Rik"; transcript_type "lncRNA"; transcript_name "1600020E01Rik-203"; exon_number 3; exon_id "ENSMUSE00001153992.2"; level 2; transcript_support_level "5"; mgi_id "MGI:1919262"; havana_gene "OTTMUSG00000056541.1"; havana_transcript "OTTMUST00000139656.1";
chr6	HAVANA	exon	86509175	86509289	0	+	.	gene_id "ENSMUSG00000097048.10"; transcript_id "ENSMUST00000180896.9"; gene_type "lncRNA"; gene_name "1600020E01Rik"; transcript_type "lncRNA"; transcript_name "1600020E01Rik-201"; exon_number 2; exon_id "ENSMUSE00001153992.2"; level 2; transcript_support_level "1"; mgi_id "MGI:1919262"; tag "TAGENE"; havana_gene "OTTMUSG00000056541.1"; havana_transcript "OTTMUST00000139657.1";
chr6	HAVANA	exon	86509175	86509289	0	+	.	gene_id "ENSMUSG00000097048.10"; transcript_id "ENSMUST00000319600.1"; gene_type "lncRNA"; gene_name "1600020E01Rik"; transcript_type "lncRNA"; transcript_name "1600020E01Rik-230"; exon_number 3; exon_id "ENSMUSE00001153992.2"; level 2; mgi_id "MGI:1919262"; tag "TAGENE"; havana_gene "OTTMUSG00000056541.1";
chr6	HAVANA	exon	86509175	86509289	0	+	.	gene_id "ENSMUSG00000097048.10"; transcript_id "ENSMUST00000319601.1"; gene_type "lncRNA"; gene_name "1600020E01Rik"; transcript_type "lncRNA"; transcript_name "1600020E01Rik-231"; exon_number 3; exon_id "ENSMUSE00001153992.2"; level 2; mgi_id "MGI:1919262"; tag "TAGENE"; havana_gene "OTTMUSG00000056541.1";
chr6	HAVANA	exon	86509175	86509289	0	+	.	gene_id "ENSMUSG00000097048.10"; transcript_id "ENSMUST00000319602.1"; gene_type "lncRNA"; gene_name "1600020E01Rik"; transcript_type "lncRNA"; transcript_name "1600020E01Rik-232"; exon_number 3; exon_id "ENSMUSE00001153992.2"; level 2; mgi_id "MGI:1919262"; tag "TAGENE"; havana_gene "OTTMUSG00000056541.1";
chr6	HAVANA	exon	86509175	86509289	0	+	.	gene_id "ENSMUSG00000097048.10"; transcript_id "ENSMUST00000204047.5"; gene_type "lncRNA"; gene_name "1600020E01Rik"; transcript_type "lncRNA"; transcript_name "1600020E01Rik-204"; exon_number 3; exon_id "ENSMUSE00001153992.2"; level 2; transcript_support_level "2"; mgi_id "MGI:1919262"; tag "basic"; tag "TAGENE"; havana_gene "OTTMUSG00000056541.1"; havana_transcript "OTTMUST00000139659.1";
chr6	HAVANA	exon	86509175	86509289	0	+	.	gene_id "ENSMUSG00000097048.10"; transcript_id "ENSMUST00000319603.1"; gene_type "lncRNA"; gene_name "1600020E01Rik"; transcript_type "lncRNA"; transcript_name "1600020E01Rik-233"; exon_number 3; exon_id "ENSMUSE00001153992.2"; level 2; mgi_id "MGI:1919262"; tag "TAGENE"; havana_gene "OTTMUSG00000056541.1";
chr6	HAVANA	exon	86509175	86509289	0	+	.	gene_id "ENSMUSG00000097048.10"; transcript_id "ENSMUST00000319604.1"; gene_type "lncRNA"; gene_name "1600020E01Rik"; transcript_type "lncRNA"; transcript_name "1600020E01Rik-234"; exon_number 3; exon_id "ENSMUSE00001153992.2"; level 2; mgi_id "MGI:1919262"; tag "TAGENE"; havana_gene "OTTMUSG00000056541.1";
chr6	HAVANA	exon	86509175	86509289	0	+	.	gene_id "ENSMUSG00000097048.10"; transcript_id "ENSMUST00000181928.6"; gene_type "lncRNA"; gene_name "1600020E01Rik"; transcript_type "lncRNA"; transcript_name "1600020E01Rik-202"; exon_number 3; exon_id "ENSMUSE00001153992.2"; level 2; transcript_support_level "1"; mgi_id "MGI:1919262"; tag "TAGENE"; havana_gene "OTTMUSG00000056541.1"; havana_transcript "OTTMUST00000139660.1";
chr6	HAVANA	exon	86509175	86509289	0	+	.	gene_id "ENSMUSG00000097048.10"; transcript_id "ENSMUST00000204738.3"; gene_type "lncRNA"; gene_name "1600020E01Rik"; transcript_type "lncRNA"; transcript_name "1600020E01Rik-207"; exon_number 3; exon_id "ENSMUSE00001153992.2"; level 2; transcript_support_level "5"; mgi_id "MGI:1919262"; tag "not_organism_supported"; tag "basic"; tag "Ensembl_canonical"; tag "GENCODE_Primary"; havana_gene "OTTMUSG00000056541.1"; havana_transcript "OTTMUST00000139658.1";
chr6	HAVANA	exon	86509175	86509289	0	+	.	gene_id "ENSMUSG00000097048.10"; transcript_id "ENSMUST00000319605.1"; gene_type "lncRNA"; gene_name "1600020E01Rik"; transcript_type "lncRNA"; transcript_name "1600020E01Rik-235"; exon_number 3; exon_id "ENSMUSE00001153992.2"; level 2; mgi_id "MGI:1919262"; tag "TAGENE"; havana_gene "OTTMUSG00000056541.1";
chr6	HAVANA	exon	86509175	86509289	0	+	.	gene_id "ENSMUSG00000097048.10"; transcript_id "ENSMUST00000319606.1"; gene_type "lncRNA"; gene_name "1600020E01Rik"; transcript_type "lncRNA"; transcript_name "1600020E01Rik-236"; exon_number 2; exon_id "ENSMUSE00001153992.2"; level 2; mgi_id "MGI:1919262"; tag "TAGENE"; havana_gene "OTTMUSG00000056541.1";
chr6	HAVANA	exon	86509175	86509289	0	+	.	gene_id "ENSMUSG00000097048.10"; transcript_id "ENSMUST00000319609.1"; gene_type "lncRNA"; gene_name "1600020E01Rik"; transcript_type "lncRNA"; transcript_name "1600020E01Rik-239"; exon_number 2; exon_id "ENSMUSE00001153992.2"; level 2; mgi_id "MGI:1919262"; tag "TAGENE"; havana_gene "OTTMUSG00000056541.1";
chr6	HAVANA	exon	86509175	86509289	0	+	.	gene_id "ENSMUSG00000097048.10"; transcript_id "ENSMUST00000319607.1"; gene_type "lncRNA"; gene_name "1600020E01Rik"; transcript_type "lncRNA"; transcript_name "1600020E01Rik-237"; exon_number 3; exon_id "ENSMUSE00001153992.2"; level 2; mgi_id "MGI:1919262"; tag "basic"; tag "TAGENE"; havana_gene "OTTMUSG00000056541.1";
chr6	HAVANA	exon	86509175	86509289	0	+	.	gene_id "ENSMUSG00000097048.10"; transcript_id "ENSMUST00000319608.1"; gene_type "lncRNA"; gene_name "1600020E01Rik"; transcript_type "lncRNA"; transcript_name "1600020E01Rik-238"; exon_number 3; exon_id "ENSMUSE00001153992.2"; level 2; mgi_id "MGI:1919262"; tag "TAGENE"; havana_gene "OTTMUSG00000056541.1";
chr6	HAVANA	exon	86509175	86509289	0	+	.	gene_id "ENSMUSG00000097048.10"; transcript_id "ENSMUST00000319610.1"; gene_type "lncRNA"; gene_name "1600020E01Rik"; transcript_type "lncRNA"; transcript_name "1600020E01Rik-240"; exon_number 3; exon_id "ENSMUSE00001153992.2"; level 2; mgi_id "MGI:1919262"; tag "TAGENE"; havana_gene "OTTMUSG00000056541.1";
chr6	HAVANA	exon	86509175	86509289	0	+	.	gene_id "ENSMUSG00000097048.10"; transcript_id "ENSMUST00000241973.2"; gene_type "lncRNA"; gene_name "1600020E01Rik"; transcript_type "lncRNA"; transcript_name "1600020E01Rik-211"; exon_number 3; exon_id "ENSMUSE00001153992.2"; level 2; mgi_id "MGI:1919262"; tag "TAGENE"; havana_gene "OTTMUSG00000056541.1";
chr6	HAVANA	exon	86509175	86509289	0	+	.	gene_id "ENSMUSG00000097048.10"; transcript_id "ENSMUST00000319611.1"; gene_type "lncRNA"; gene_name "1600020E01Rik"; transcript_type "lncRNA"; transcript_name "1600020E01Rik-241"; exon_number 3; exon_id "ENSMUSE00001153992.2"; level 2; mgi_id "MGI:1919262"; tag "TAGENE"; havana_gene "OTTMUSG00000056541.1";
chr6	HAVANA	exon	86509175	86509289	0	+	.	gene_id "ENSMUSG00000097048.10"; transcript_id "ENSMUST00000319613.1"; gene_type "lncRNA"; gene_name "1600020E01Rik"; transcript_type "lncRNA"; transcript_name "1600020E01Rik-243"; exon_number 3; exon_id "ENSMUSE00001153992.2"; level 2; mgi_id "MGI:1919262"; tag "TAGENE"; havana_gene "OTTMUSG00000056541.1";
chr6	HAVANA	exon	86509175	86509289	0	+	.	gene_id "ENSMUSG00000097048.10"; transcript_id "ENSMUST00000319615.1"; gene_type "lncRNA"; gene_name "1600020E01Rik"; transcript_type "lncRNA"; transcript_name "1600020E01Rik-245"; exon_number 3; exon_id "ENSMUSE00001153992.2"; level 2; mgi_id "MGI:1919262"; tag "TAGENE"; havana_gene "OTTMUSG00000056541.1";
chr6	HAVANA	exon	86509175	86509289	0	+	.	gene_id "ENSMUSG00000097048.10"; transcript_id "ENSMUST00000319584.1"; gene_type "lncRNA"; gene_name "1600020E01Rik"; transcript_type "lncRNA"; transcript_name "1600020E01Rik-214"; exon_number 3; exon_id "ENSMUSE00001153992.2"; level 2; mgi_id "MGI:1919262"; tag "basic"; tag "TAGENE"; havana_gene "OTTMUSG00000056541.1";
chr6	HAVANA	exon	86509175	86509289	0	+	.	gene_id "ENSMUSG00000097048.10"; transcript_id "ENSMUST00000319616.1"; gene_type "lncRNA"; gene_name "1600020E01Rik"; transcript_type "lncRNA"; transcript_name "1600020E01Rik-246"; exon_number 3; exon_id "ENSMUSE00001153992.2"; level 2; mgi_id "MGI:1919262"; tag "basic"; tag "TAGENE"; havana_gene "OTTMUSG00000056541.1";
chr6	HAVANA	exon	86509175	86509289	0	+	.	gene_id "ENSMUSG00000097048.10"; transcript_id "ENSMUST00000319617.1"; gene_type "lncRNA"; gene_name "1600020E01Rik"; transcript_type "lncRNA"; transcript_name "1600020E01Rik-247"; exon_number 3; exon_id "ENSMUSE00001153992.2"; level 2; mgi_id "MGI:1919262"; tag "TAGENE"; havana_gene "OTTMUSG00000056541.1";
chr6	HAVANA	exon	86509175	86509289	0	+	.	gene_id "ENSMUSG00000097048.10"; transcript_id "ENSMUST00000205028.2"; gene_type "lncRNA"; gene_name "1600020E01Rik"; transcript_type "lncRNA"; transcript_name "1600020E01Rik-208"; exon_number 3; exon_id "ENSMUSE00001153992.2"; level 2; transcript_support_level "5"; mgi_id "MGI:1919262"; tag "basic"; havana_gene "OTTMUSG00000056541.1"; havana_transcript "OTTMUST00000139661.1";
chr6	HAVANA	exon	86509175	86509289	0	+	.	gene_id "ENSMUSG00000097048.10"; transcript_id "ENSMUST00000319618.1"; gene_type "lncRNA"; gene_name "1600020E01Rik"; transcript_type "lncRNA"; transcript_name "1600020E01Rik-248"; exon_number 3; exon_id "ENSMUSE00001153992.2"; level 2; mgi_id "MGI:1919262"; tag "TAGENE"; havana_gene "OTTMUSG00000056541.1";
chr6	HAVANA	exon	86509175	86509289	0	+	.	gene_id "ENSMUSG00000097048.10"; transcript_id "ENSMUST00000319619.1"; gene_type "lncRNA"; gene_name "1600020E01Rik"; transcript_type "lncRNA"; transcript_name "1600020E01Rik-249"; exon_number 3; exon_id "ENSMUSE00001153992.2"; level 2; mgi_id "MGI:1919262"; tag "TAGENE"; havana_gene "OTTMUSG00000056541.1";
chr6	HAVANA	exon	86509175	86509289	0	+	.	gene_id "ENSMUSG00000097048.10"; transcript_id "ENSMUST00000319620.1"; gene_type "lncRNA"; gene_name "1600020E01Rik"; transcript_type "lncRNA"; transcript_name "1600020E01Rik-250"; exon_number 3; exon_id "ENSMUSE00001153992.2"; level 2; mgi_id "MGI:1919262"; tag "TAGENE"; havana_gene "OTTMUSG00000056541.1";
chr6	HAVANA	exon	86509175	86509289	0	+	.	gene_id "ENSMUSG00000097048.10"; transcript_id "ENSMUST00000319621.1"; gene_type "lncRNA"; gene_name "1600020E01Rik"; transcript_type "lncRNA"; transcript_name "1600020E01Rik-251"; exon_number 2; exon_id "ENSMUSE00001153992.2"; level 2; mgi_id "MGI:1919262"; tag "TAGENE"; havana_gene "OTTMUSG00000056541.1";
chr6	ENSEMBL_gcm37	exon	86509175	86509289	1.15902498121192	+	.	gene_id "ENSMUSG00000097048.10"; transcript_id "ENSMUSG00000097048.10_tx_13"; exon_id "chr6_86509175_86509289_+"; exonnum "3"; txlen "1152";
chr6	ENSEMBL_gcm37	exon	86509175	86509289	0.754053591159729	+	.	gene_id "ENSMUSG00000097048.10"; transcript_id "ENSMUSG00000097048.10_tx_17"; exon_id "chr6_86509175_86509289_+"; exonnum "2"; txlen "513";
chr6	ENSEMBL_gcm37	exon	86509175	86509289	0.00577575885601897	+	.	gene_id "ENSMUSG00000097048.10"; transcript_id "ENSMUSG00000097048.10_tx_18"; exon_id "chr6_86509175_86509289_+"; exonnum "4"; txlen "2295";
chr6	HAVANA	exon	86509175	86509293	0	+	.	gene_id "ENSMUSG00000097048.10"; transcript_id "ENSMUST00000319593.1"; gene_type "lncRNA"; gene_name "1600020E01Rik"; transcript_type "lncRNA"; transcript_name "1600020E01Rik-223"; exon_number 3; exon_id "ENSMUSE00001630589.1"; level 2; mgi_id "MGI:1919262"; tag "TAGENE"; havana_gene "OTTMUSG00000056541.1";
chr6	HAVANA	exon	86509175	86509293	0	+	.	gene_id "ENSMUSG00000097048.10"; transcript_id "ENSMUST00000319612.1"; gene_type "lncRNA"; gene_name "1600020E01Rik"; transcript_type "lncRNA"; transcript_name "1600020E01Rik-242"; exon_number 3; exon_id "ENSMUSE00001630589.1"; level 2; mgi_id "MGI:1919262"; tag "TAGENE"; havana_gene "OTTMUSG00000056541.1";
chr6	HAVANA	exon	86509175	86509452	0	+	.	gene_id "ENSMUSG00000097048.10"; transcript_id "ENSMUST00000319614.1"; gene_type "lncRNA"; gene_name "1600020E01Rik"; transcript_type "lncRNA"; transcript_name "1600020E01Rik-244"; exon_number 3; exon_id "ENSMUSE00001630577.1"; level 2; mgi_id "MGI:1919262"; tag "TAGENE"; havana_gene "OTTMUSG00000056541.1";
chr6	HAVANA	exon	86514350	86514441	0	+	.	gene_id "ENSMUSG00000097048.10"; transcript_id "ENSMUST00000319624.1"; gene_type "lncRNA"; gene_name "1600020E01Rik"; transcript_type "lncRNA"; transcript_name "1600020E01Rik-254"; exon_number 1; exon_id "ENSMUSE00001630655.1"; level 2; mgi_id "MGI:1919262"; tag "TAGENE"; havana_gene "OTTMUSG00000056541.1";
chr6	HAVANA	transcript	86514350	86541431	0	+	.	gene_id "ENSMUSG00000097048.10"; transcript_id "ENSMUST00000319624.1"; gene_type "lncRNA"; gene_name "1600020E01Rik"; transcript_type "lncRNA"; transcript_name "1600020E01Rik-254"; level 2; mgi_id "MGI:1919262"; tag "TAGENE"; havana_gene "OTTMUSG00000056541.1";
chr6	HAVANA	exon	86518454	86518528	0	+	.	gene_id "ENSMUSG00000097048.10"; transcript_id "ENSMUST00000319615.1"; gene_type "lncRNA"; gene_name "1600020E01Rik"; transcript_type "lncRNA"; transcript_name "1600020E01Rik-245"; exon_number 4; exon_id "ENSMUSE00001630640.1"; level 2; mgi_id "MGI:1919262"; tag "TAGENE"; havana_gene "OTTMUSG00000056541.1";
chr6	HAVANA	exon	86523748	86523797	0	+	.	gene_id "ENSMUSG00000097048.10"; transcript_id "ENSMUST00000319625.1"; gene_type "lncRNA"; gene_name "1600020E01Rik"; transcript_type "lncRNA"; transcript_name "1600020E01Rik-255"; exon_number 1; exon_id "ENSMUSE00001630623.1"; level 2; mgi_id "MGI:1919262"; tag "TAGENE"; havana_gene "OTTMUSG00000056541.1";
chr6	HAVANA	transcript	86523748	86541431	0	+	.	gene_id "ENSMUSG00000097048.10"; transcript_id "ENSMUST00000319625.1"; gene_type "lncRNA"; gene_name "1600020E01Rik"; transcript_type "lncRNA"; transcript_name "1600020E01Rik-255"; level 2; mgi_id "MGI:1919262"; tag "TAGENE"; havana_gene "OTTMUSG00000056541.1";
chr6	HAVANA	exon	86524821	86525138	0	+	.	gene_id "ENSMUSG00000097048.10"; transcript_id "ENSMUST00000241187.2"; gene_type "lncRNA"; gene_name "1600020E01Rik"; transcript_type "lncRNA"; transcript_name "1600020E01Rik-210"; exon_number 1; exon_id "ENSMUSE00001630582.1"; level 2; mgi_id "MGI:1919262"; tag "basic"; tag "TAGENE"; havana_gene "OTTMUSG00000056541.1";
chr6	HAVANA	transcript	86524821	86541654	0	+	.	gene_id "ENSMUSG00000097048.10"; transcript_id "ENSMUST00000241187.2"; gene_type "lncRNA"; gene_name "1600020E01Rik"; transcript_type "lncRNA"; transcript_name "1600020E01Rik-210"; level 2; mgi_id "MGI:1919262"; tag "basic"; tag "TAGENE"; havana_gene "OTTMUSG00000056541.1";
chr6	HAVANA	exon	86524828	86525138	0	+	.	gene_id "ENSMUSG00000097048.10"; transcript_id "ENSMUST00000319626.1"; gene_type "lncRNA"; gene_name "1600020E01Rik"; transcript_type "lncRNA"; transcript_name "1600020E01Rik-256"; exon_number 1; exon_id "ENSMUSE00001630564.1"; level 2; mgi_id "MGI:1919262"; tag "TAGENE"; havana_gene "OTTMUSG00000056541.1";
chr6	HAVANA	transcript	86524828	86541655	0	+	.	gene_id "ENSMUSG00000097048.10"; transcript_id "ENSMUST00000319626.1"; gene_type "lncRNA"; gene_name "1600020E01Rik"; transcript_type "lncRNA"; transcript_name "1600020E01Rik-256"; level 2; mgi_id "MGI:1919262"; tag "TAGENE"; havana_gene "OTTMUSG00000056541.1";
chr6	HAVANA	exon	86524905	86525079	0	+	.	gene_id "ENSMUSG00000097048.10"; transcript_id "ENSMUST00000245664.2"; gene_type "lncRNA"; gene_name "1600020E01Rik"; transcript_type "lncRNA"; transcript_name "1600020E01Rik-212"; exon_number 1; exon_id "ENSMUSE00001630627.1"; level 2; mgi_id "MGI:1919262"; tag "TAGENE"; havana_gene "OTTMUSG00000056541.1";
chr6	HAVANA	transcript	86524905	86541447	0	+	.	gene_id "ENSMUSG00000097048.10"; transcript_id "ENSMUST00000245664.2"; gene_type "lncRNA"; gene_name "1600020E01Rik"; transcript_type "lncRNA"; transcript_name "1600020E01Rik-212"; level 2; mgi_id "MGI:1919262"; tag "TAGENE"; havana_gene "OTTMUSG00000056541.1";
chr6	HAVANA	exon	86524922	86525138	0	+	.	gene_id "ENSMUSG00000097048.10"; transcript_id "ENSMUST00000319627.1"; gene_type "lncRNA"; gene_name "1600020E01Rik"; transcript_type "lncRNA"; transcript_name "1600020E01Rik-257"; exon_number 1; exon_id "ENSMUSE00001630631.1"; level 2; mgi_id "MGI:1919262"; tag "TAGENE"; havana_gene "OTTMUSG00000056541.1";
chr6	HAVANA	transcript	86524922	86541447	0	+	.	gene_id "ENSMUSG00000097048.10"; transcript_id "ENSMUST00000319627.1"; gene_type "lncRNA"; gene_name "1600020E01Rik"; transcript_type "lncRNA"; transcript_name "1600020E01Rik-257"; level 2; mgi_id "MGI:1919262"; tag "TAGENE"; havana_gene "OTTMUSG00000056541.1";
chr6	HAVANA	exon	86524925	86525138	0	+	.	gene_id "ENSMUSG00000097048.10"; transcript_id "ENSMUST00000240938.2"; gene_type "lncRNA"; gene_name "1600020E01Rik"; transcript_type "lncRNA"; transcript_name "1600020E01Rik-209"; exon_number 1; exon_id "ENSMUSE00001630586.1"; level 2; mgi_id "MGI:1919262"; tag "TAGENE"; havana_gene "OTTMUSG00000056541.1";
chr6	HAVANA	transcript	86524925	86541437	0	+	.	gene_id "ENSMUSG00000097048.10"; transcript_id "ENSMUST00000240938.2"; gene_type "lncRNA"; gene_name "1600020E01Rik"; transcript_type "lncRNA"; transcript_name "1600020E01Rik-209"; level 2; mgi_id "MGI:1919262"; tag "TAGENE"; havana_gene "OTTMUSG00000056541.1";
chr6	HAVANA	exon	86524934	86525138	0	+	.	gene_id "ENSMUSG00000097048.10"; transcript_id "ENSMUST00000319628.1"; gene_type "lncRNA"; gene_name "1600020E01Rik"; transcript_type "lncRNA"; transcript_name "1600020E01Rik-258"; exon_number 1; exon_id "ENSMUSE00001630669.1"; level 2; mgi_id "MGI:1919262"; tag "TAGENE"; havana_gene "OTTMUSG00000056541.1";
chr6	HAVANA	transcript	86524934	86541436	0	+	.	gene_id "ENSMUSG00000097048.10"; transcript_id "ENSMUST00000319628.1"; gene_type "lncRNA"; gene_name "1600020E01Rik"; transcript_type "lncRNA"; transcript_name "1600020E01Rik-258"; level 2; mgi_id "MGI:1919262"; tag "TAGENE"; havana_gene "OTTMUSG00000056541.1";
chr6	HAVANA	exon	86524945	86525138	0	+	.	gene_id "ENSMUSG00000097048.10"; transcript_id "ENSMUST00000319629.1"; gene_type "lncRNA"; gene_name "1600020E01Rik"; transcript_type "lncRNA"; transcript_name "1600020E01Rik-259"; exon_number 1; exon_id "ENSMUSE00001630574.1"; level 2; mgi_id "MGI:1919262"; tag "basic"; tag "TAGENE"; havana_gene "OTTMUSG00000056541.1";
chr6	HAVANA	transcript	86524945	86541429	0	+	.	gene_id "ENSMUSG00000097048.10"; transcript_id "ENSMUST00000319629.1"; gene_type "lncRNA"; gene_name "1600020E01Rik"; transcript_type "lncRNA"; transcript_name "1600020E01Rik-259"; level 2; mgi_id "MGI:1919262"; tag "basic"; tag "TAGENE"; havana_gene "OTTMUSG00000056541.1";
chr6	HAVANA	exon	86524950	86525138	0	+	.	gene_id "ENSMUSG00000097048.10"; transcript_id "ENSMUST00000319630.1"; gene_type "lncRNA"; gene_name "1600020E01Rik"; transcript_type "lncRNA"; transcript_name "1600020E01Rik-260"; exon_number 1; exon_id "ENSMUSE00001630622.1"; level 2; mgi_id "MGI:1919262"; tag "basic"; tag "TAGENE"; havana_gene "OTTMUSG00000056541.1";
chr6	HAVANA	transcript	86524950	86541431	0	+	.	gene_id "ENSMUSG00000097048.10"; transcript_id "ENSMUST00000319630.1"; gene_type "lncRNA"; gene_name "1600020E01Rik"; transcript_type "lncRNA"; transcript_name "1600020E01Rik-260"; level 2; mgi_id "MGI:1919262"; tag "basic"; tag "TAGENE"; havana_gene "OTTMUSG00000056541.1";
chr6	HAVANA	exon	86524952	86525138	0	+	.	gene_id "ENSMUSG00000097048.10"; transcript_id "ENSMUST00000319631.1"; gene_type "lncRNA"; gene_name "1600020E01Rik"; transcript_type "lncRNA"; transcript_name "1600020E01Rik-261"; exon_number 1; exon_id "ENSMUSE00001630652.1"; level 2; mgi_id "MGI:1919262"; tag "TAGENE"; havana_gene "OTTMUSG00000056541.1";
chr6	HAVANA	transcript	86524952	86541431	0	+	.	gene_id "ENSMUSG00000097048.10"; transcript_id "ENSMUST00000319631.1"; gene_type "lncRNA"; gene_name "1600020E01Rik"; transcript_type "lncRNA"; transcript_name "1600020E01Rik-261"; level 2; mgi_id "MGI:1919262"; tag "TAGENE"; havana_gene "OTTMUSG00000056541.1";
chr6	HAVANA	exon	86524954	86525138	0	+	.	gene_id "ENSMUSG00000097048.10"; transcript_id "ENSMUST00000245899.2"; gene_type "lncRNA"; gene_name "1600020E01Rik"; transcript_type "lncRNA"; transcript_name "1600020E01Rik-213"; exon_number 1; exon_id "ENSMUSE00001487008.1"; level 2; mgi_id "MGI:1919262"; tag "basic"; tag "TAGENE"; havana_gene "OTTMUSG00000056541.1";
chr6	HAVANA	transcript	86524954	86556151	0	+	.	gene_id "ENSMUSG00000097048.10"; transcript_id "ENSMUST00000245899.2"; gene_type "lncRNA"; gene_name "1600020E01Rik"; transcript_type "lncRNA"; transcript_name "1600020E01Rik-213"; level 2; mgi_id "MGI:1919262"; tag "basic"; tag "TAGENE"; havana_gene "OTTMUSG00000056541.1";
chr6	HAVANA	exon	86524955	86525138	0	+	.	gene_id "ENSMUSG00000097048.10"; transcript_id "ENSMUST00000319632.1"; gene_type "lncRNA"; gene_name "1600020E01Rik"; transcript_type "lncRNA"; transcript_name "1600020E01Rik-262"; exon_number 1; exon_id "ENSMUSE00001630633.1"; level 2; mgi_id "MGI:1919262"; tag "TAGENE"; havana_gene "OTTMUSG00000056541.1";
chr6	HAVANA	transcript	86524955	86541431	0	+	.	gene_id "ENSMUSG00000097048.10"; transcript_id "ENSMUST00000319632.1"; gene_type "lncRNA"; gene_name "1600020E01Rik"; transcript_type "lncRNA"; transcript_name "1600020E01Rik-262"; level 2; mgi_id "MGI:1919262"; tag "TAGENE"; havana_gene "OTTMUSG00000056541.1";
chr6	HAVANA	exon	86524963	86525138	0	+	.	gene_id "ENSMUSG00000097048.10"; transcript_id "ENSMUST00000204663.2"; gene_type "lncRNA"; gene_name "1600020E01Rik"; transcript_type "lncRNA"; transcript_name "1600020E01Rik-206"; exon_number 1; exon_id "ENSMUSE00001365649.2"; level 2; transcript_support_level "1"; mgi_id "MGI:1919262"; tag "basic"; havana_gene "OTTMUSG00000056541.1"; havana_transcript "OTTMUST00000139662.1";
chr6	HAVANA	transcript	86524963	86559448	0	+	.	gene_id "ENSMUSG00000097048.10"; transcript_id "ENSMUST00000204663.2"; gene_type "lncRNA"; gene_name "1600020E01Rik"; transcript_type "lncRNA"; transcript_name "1600020E01Rik-206"; level 2; transcript_support_level "1"; mgi_id "MGI:1919262"; tag "basic"; havana_gene "OTTMUSG00000056541.1"; havana_transcript "OTTMUST00000139662.1";
chr6	HAVANA	exon	86524970	86525138	0	+	.	gene_id "ENSMUSG00000097048.10"; transcript_id "ENSMUST00000319591.1"; gene_type "lncRNA"; gene_name "1600020E01Rik"; transcript_type "lncRNA"; transcript_name "1600020E01Rik-221"; exon_number 4; exon_id "ENSMUSE00001477747.1"; level 2; mgi_id "MGI:1919262"; tag "basic"; tag "TAGENE"; havana_gene "OTTMUSG00000056541.1";
chr6	HAVANA	exon	86524970	86525138	0	+	.	gene_id "ENSMUSG00000097048.10"; transcript_id "ENSMUST00000319600.1"; gene_type "lncRNA"; gene_name "1600020E01Rik"; transcript_type "lncRNA"; transcript_name "1600020E01Rik-230"; exon_number 4; exon_id "ENSMUSE00001477747.1"; level 2; mgi_id "MGI:1919262"; tag "TAGENE"; havana_gene "OTTMUSG00000056541.1";
chr6	HAVANA	exon	86524970	86525138	0	+	.	gene_id "ENSMUSG00000097048.10"; transcript_id "ENSMUST00000241973.2"; gene_type "lncRNA"; gene_name "1600020E01Rik"; transcript_type "lncRNA"; transcript_name "1600020E01Rik-211"; exon_number 4; exon_id "ENSMUSE00001477747.1"; level 2; mgi_id "MGI:1919262"; tag "TAGENE"; havana_gene "OTTMUSG00000056541.1";
chr6	HAVANA	exon	86524970	86525138	0	+	.	gene_id "ENSMUSG00000097048.10"; transcript_id "ENSMUST00000319621.1"; gene_type "lncRNA"; gene_name "1600020E01Rik"; transcript_type "lncRNA"; transcript_name "1600020E01Rik-251"; exon_number 3; exon_id "ENSMUSE00001477747.1"; level 2; mgi_id "MGI:1919262"; tag "TAGENE"; havana_gene "OTTMUSG00000056541.1";
chr6	HAVANA	exon	86524970	86525138	0	+	.	gene_id "ENSMUSG00000097048.10"; transcript_id "ENSMUST00000319633.1"; gene_type "lncRNA"; gene_name "1600020E01Rik"; transcript_type "lncRNA"; transcript_name "1600020E01Rik-263"; exon_number 1; exon_id "ENSMUSE00001477747.1"; level 2; mgi_id "MGI:1919262"; tag "TAGENE"; havana_gene "OTTMUSG00000056541.1";
chr6	HAVANA	exon	86524970	86525138	0	+	.	gene_id "ENSMUSG00000097048.10"; transcript_id "ENSMUST00000319634.1"; gene_type "lncRNA"; gene_name "1600020E01Rik"; transcript_type "lncRNA"; transcript_name "1600020E01Rik-264"; exon_number 1; exon_id "ENSMUSE00001477747.1"; level 2; mgi_id "MGI:1919262"; tag "TAGENE"; havana_gene "OTTMUSG00000056541.1";
chr6	HAVANA	transcript	86524970	86541431	0	+	.	gene_id "ENSMUSG00000097048.10"; transcript_id "ENSMUST00000319633.1"; gene_type "lncRNA"; gene_name "1600020E01Rik"; transcript_type "lncRNA"; transcript_name "1600020E01Rik-263"; level 2; mgi_id "MGI:1919262"; tag "TAGENE"; havana_gene "OTTMUSG00000056541.1";
chr6	HAVANA	transcript	86524970	86541431	0	+	.	gene_id "ENSMUSG00000097048.10"; transcript_id "ENSMUST00000319634.1"; gene_type "lncRNA"; gene_name "1600020E01Rik"; transcript_type "lncRNA"; transcript_name "1600020E01Rik-264"; level 2; mgi_id "MGI:1919262"; tag "TAGENE"; havana_gene "OTTMUSG00000056541.1";
chr6	HAVANA	exon	86524978	86525138	0	+	.	gene_id "ENSMUSG00000097048.10"; transcript_id "ENSMUST00000319635.1"; gene_type "lncRNA"; gene_name "1600020E01Rik"; transcript_type "lncRNA"; transcript_name "1600020E01Rik-265"; exon_number 1; exon_id "ENSMUSE00001630619.1"; level 2; mgi_id "MGI:1919262"; tag "TAGENE"; havana_gene "OTTMUSG00000056541.1";
chr6	HAVANA	transcript	86524978	86528375	0	+	.	gene_id "ENSMUSG00000097048.10"; transcript_id "ENSMUST00000319635.1"; gene_type "lncRNA"; gene_name "1600020E01Rik"; transcript_type "lncRNA"; transcript_name "1600020E01Rik-265"; level 2; mgi_id "MGI:1919262"; tag "TAGENE"; havana_gene "OTTMUSG00000056541.1";
chr6	HAVANA	exon	86524979	86525138	0	+	.	gene_id "ENSMUSG00000097048.10"; transcript_id "ENSMUST00000319623.1"; gene_type "lncRNA"; gene_name "1600020E01Rik"; transcript_type "lncRNA"; transcript_name "1600020E01Rik-253"; exon_number 1; exon_id "ENSMUSE00001630636.1"; level 2; mgi_id "MGI:1919262"; tag "TAGENE"; havana_gene "OTTMUSG00000056541.1";
chr6	HAVANA	transcript	86524979	86558089	0	+	.	gene_id "ENSMUSG00000097048.10"; transcript_id "ENSMUST00000319623.1"; gene_type "lncRNA"; gene_name "1600020E01Rik"; transcript_type "lncRNA"; transcript_name "1600020E01Rik-253"; level 2; mgi_id "MGI:1919262"; tag "TAGENE"; havana_gene "OTTMUSG00000056541.1";
chr6	HAVANA	exon	86527899	86528024	0	+	.	gene_id "ENSMUSG00000097048.10"; transcript_id "ENSMUST00000204068.3"; gene_type "lncRNA"; gene_name "1600020E01Rik"; transcript_type "lncRNA"; transcript_name "1600020E01Rik-205"; exon_number 4; exon_id "ENSMUSE00001365898.2"; level 2; transcript_support_level "3"; mgi_id "MGI:1919262"; havana_gene "OTTMUSG00000056541.1"; havana_transcript "OTTMUST00000139655.1";
chr6	HAVANA	exon	86527899	86528096	0	+	.	gene_id "ENSMUSG00000097048.10"; transcript_id "ENSMUST00000204008.3"; gene_type "lncRNA"; gene_name "1600020E01Rik"; transcript_type "lncRNA"; transcript_name "1600020E01Rik-203"; exon_number 4; exon_id "ENSMUSE00001369619.2"; level 2; transcript_support_level "5"; mgi_id "MGI:1919262"; havana_gene "OTTMUSG00000056541.1"; havana_transcript "OTTMUST00000139656.1";
chr6	HAVANA	exon	86527899	86528096	0	+	.	gene_id "ENSMUSG00000097048.10"; transcript_id "ENSMUST00000319610.1"; gene_type "lncRNA"; gene_name "1600020E01Rik"; transcript_type "lncRNA"; transcript_name "1600020E01Rik-240"; exon_number 4; exon_id "ENSMUSE00001369619.2"; level 2; mgi_id "MGI:1919262"; tag "TAGENE"; havana_gene "OTTMUSG00000056541.1";
chr6	HAVANA	exon	86527899	86528096	0	+	.	gene_id "ENSMUSG00000097048.10"; transcript_id "ENSMUST00000319616.1"; gene_type "lncRNA"; gene_name "1600020E01Rik"; transcript_type "lncRNA"; transcript_name "1600020E01Rik-246"; exon_number 4; exon_id "ENSMUSE00001369619.2"; level 2; mgi_id "MGI:1919262"; tag "basic"; tag "TAGENE"; havana_gene "OTTMUSG00000056541.1";
chr6	HAVANA	exon	86527899	86528096	0	+	.	gene_id "ENSMUSG00000097048.10"; transcript_id "ENSMUST00000319617.1"; gene_type "lncRNA"; gene_name "1600020E01Rik"; transcript_type "lncRNA"; transcript_name "1600020E01Rik-247"; exon_number 4; exon_id "ENSMUSE00001369619.2"; level 2; mgi_id "MGI:1919262"; tag "TAGENE"; havana_gene "OTTMUSG00000056541.1";
chr6	HAVANA	exon	86527899	86528096	0	+	.	gene_id "ENSMUSG00000097048.10"; transcript_id "ENSMUST00000240938.2"; gene_type "lncRNA"; gene_name "1600020E01Rik"; transcript_type "lncRNA"; transcript_name "1600020E01Rik-209"; exon_number 2; exon_id "ENSMUSE00001369619.2"; level 2; mgi_id "MGI:1919262"; tag "TAGENE"; havana_gene "OTTMUSG00000056541.1";
chr6	HAVANA	exon	86527899	86528096	0	+	.	gene_id "ENSMUSG00000097048.10"; transcript_id "ENSMUST00000319630.1"; gene_type "lncRNA"; gene_name "1600020E01Rik"; transcript_type "lncRNA"; transcript_name "1600020E01Rik-260"; exon_number 2; exon_id "ENSMUSE00001369619.2"; level 2; mgi_id "MGI:1919262"; tag "basic"; tag "TAGENE"; havana_gene "OTTMUSG00000056541.1";
chr6	HAVANA	exon	86527899	86528096	0	+	.	gene_id "ENSMUSG00000097048.10"; transcript_id "ENSMUST00000319633.1"; gene_type "lncRNA"; gene_name "1600020E01Rik"; transcript_type "lncRNA"; transcript_name "1600020E01Rik-263"; exon_number 2; exon_id "ENSMUSE00001369619.2"; level 2; mgi_id "MGI:1919262"; tag "TAGENE"; havana_gene "OTTMUSG00000056541.1";
chr6	HAVANA	exon	86527899	86528375	0	+	.	gene_id "ENSMUSG00000097048.10"; transcript_id "ENSMUST00000319635.1"; gene_type "lncRNA"; gene_name "1600020E01Rik"; transcript_type "lncRNA"; transcript_name "1600020E01Rik-265"; exon_number 2; exon_id "ENSMUSE00001630616.1"; level 2; mgi_id "MGI:1919262"; tag "TAGENE"; havana_gene "OTTMUSG00000056541.1";
chr6	HAVANA	exon	86527957	86528096	0	+	.	gene_id "ENSMUSG00000097048.10"; transcript_id "ENSMUST00000319629.1"; gene_type "lncRNA"; gene_name "1600020E01Rik"; transcript_type "lncRNA"; transcript_name "1600020E01Rik-259"; exon_number 2; exon_id "ENSMUSE00001630584.1"; level 2; mgi_id "MGI:1919262"; tag "basic"; tag "TAGENE"; havana_gene "OTTMUSG00000056541.1";
chr6	HAVANA	exon	86527957	86528096	0	+	.	gene_id "ENSMUSG00000097048.10"; transcript_id "ENSMUST00000319632.1"; gene_type "lncRNA"; gene_name "1600020E01Rik"; transcript_type "lncRNA"; transcript_name "1600020E01Rik-262"; exon_number 2; exon_id "ENSMUSE00001630584.1"; level 2; mgi_id "MGI:1919262"; tag "TAGENE"; havana_gene "OTTMUSG00000056541.1";
chr6	HAVANA	exon	86534317	86534424	0	+	.	gene_id "ENSMUSG00000097048.10"; transcript_id "ENSMUST00000319606.1"; gene_type "lncRNA"; gene_name "1600020E01Rik"; transcript_type "lncRNA"; transcript_name "1600020E01Rik-236"; exon_number 3; exon_id "ENSMUSE00001630625.1"; level 2; mgi_id "MGI:1919262"; tag "TAGENE"; havana_gene "OTTMUSG00000056541.1";
chr6	HAVANA	exon	86534317	86534424	0	+	.	gene_id "ENSMUSG00000097048.10"; transcript_id "ENSMUST00000319609.1"; gene_type "lncRNA"; gene_name "1600020E01Rik"; transcript_type "lncRNA"; transcript_name "1600020E01Rik-239"; exon_number 3; exon_id "ENSMUSE00001630625.1"; level 2; mgi_id "MGI:1919262"; tag "TAGENE"; havana_gene "OTTMUSG00000056541.1";
chr6	HAVANA	exon	86534317	86534424	0	+	.	gene_id "ENSMUSG00000097048.10"; transcript_id "ENSMUST00000319611.1"; gene_type "lncRNA"; gene_name "1600020E01Rik"; transcript_type "lncRNA"; transcript_name "1600020E01Rik-241"; exon_number 4; exon_id "ENSMUSE00001630625.1"; level 2; mgi_id "MGI:1919262"; tag "TAGENE"; havana_gene "OTTMUSG00000056541.1";
chr6	HAVANA	exon	86534317	86534424	0	+	.	gene_id "ENSMUSG00000097048.10"; transcript_id "ENSMUST00000319627.1"; gene_type "lncRNA"; gene_name "1600020E01Rik"; transcript_type "lncRNA"; transcript_name "1600020E01Rik-257"; exon_number 2; exon_id "ENSMUSE00001630625.1"; level 2; mgi_id "MGI:1919262"; tag "TAGENE"; havana_gene "OTTMUSG00000056541.1";
chr6	HAVANA	exon	86534317	86534424	0	+	.	gene_id "ENSMUSG00000097048.10"; transcript_id "ENSMUST00000319630.1"; gene_type "lncRNA"; gene_name "1600020E01Rik"; transcript_type "lncRNA"; transcript_name "1600020E01Rik-260"; exon_number 3; exon_id "ENSMUSE00001630625.1"; level 2; mgi_id "MGI:1919262"; tag "basic"; tag "TAGENE"; havana_gene "OTTMUSG00000056541.1";
chr6	HAVANA	exon	86534317	86534424	0	+	.	gene_id "ENSMUSG00000097048.10"; transcript_id "ENSMUST00000319631.1"; gene_type "lncRNA"; gene_name "1600020E01Rik"; transcript_type "lncRNA"; transcript_name "1600020E01Rik-261"; exon_number 2; exon_id "ENSMUSE00001630625.1"; level 2; mgi_id "MGI:1919262"; tag "TAGENE"; havana_gene "OTTMUSG00000056541.1";
chr6	HAVANA	exon	86540401	86540519	0	+	.	gene_id "ENSMUSG00000097048.10"; transcript_id "ENSMUST00000319638.1"; gene_type "lncRNA"; gene_name "1600020E01Rik"; transcript_type "lncRNA"; transcript_name "1600020E01Rik-268"; exon_number 1; exon_id "ENSMUSE00001630578.1"; level 2; mgi_id "MGI:1919262"; tag "TAGENE"; havana_gene "OTTMUSG00000056541.1";
chr6	HAVANA	transcript	86540401	86541432	0	+	.	gene_id "ENSMUSG00000097048.10"; transcript_id "ENSMUST00000319638.1"; gene_type "lncRNA"; gene_name "1600020E01Rik"; transcript_type "lncRNA"; transcript_name "1600020E01Rik-268"; level 2; mgi_id "MGI:1919262"; tag "TAGENE"; havana_gene "OTTMUSG00000056541.1";
chr6	HAVANA	exon	86540414	86540487	0	+	.	gene_id "ENSMUSG00000097048.10"; transcript_id "ENSMUST00000205028.2"; gene_type "lncRNA"; gene_name "1600020E01Rik"; transcript_type "lncRNA"; transcript_name "1600020E01Rik-208"; exon_number 4; exon_id "ENSMUSE00001365310.2"; level 2; transcript_support_level "5"; mgi_id "MGI:1919262"; tag "basic"; havana_gene "OTTMUSG00000056541.1"; havana_transcript "OTTMUST00000139661.1";
chr6	HAVANA	exon	86540414	86540519	0	+	.	gene_id "ENSMUSG00000097048.10"; transcript_id "ENSMUST00000319586.1"; gene_type "lncRNA"; gene_name "1600020E01Rik"; transcript_type "lncRNA"; transcript_name "1600020E01Rik-216"; exon_number 4; exon_id "ENSMUSE00001134948.2"; level 2; mgi_id "MGI:1919262"; tag "TAGENE"; havana_gene "OTTMUSG00000056541.1";
chr6	HAVANA	exon	86540414	86540519	0	+	.	gene_id "ENSMUSG00000097048.10"; transcript_id "ENSMUST00000319587.1"; gene_type "lncRNA"; gene_name "1600020E01Rik"; transcript_type "lncRNA"; transcript_name "1600020E01Rik-217"; exon_number 5; exon_id "ENSMUSE00001134948.2"; level 2; mgi_id "MGI:1919262"; tag "TAGENE"; havana_gene "OTTMUSG00000056541.1";
chr6	HAVANA	exon	86540414	86540519	0	+	.	gene_id "ENSMUSG00000097048.10"; transcript_id "ENSMUST00000319588.1"; gene_type "lncRNA"; gene_name "1600020E01Rik"; transcript_type "lncRNA"; transcript_name "1600020E01Rik-218"; exon_number 4; exon_id "ENSMUSE00001134948.2"; level 2; mgi_id "MGI:1919262"; tag "TAGENE"; havana_gene "OTTMUSG00000056541.1";
chr6	HAVANA	exon	86540414	86540519	0	+	.	gene_id "ENSMUSG00000097048.10"; transcript_id "ENSMUST00000319589.1"; gene_type "lncRNA"; gene_name "1600020E01Rik"; transcript_type "lncRNA"; transcript_name "1600020E01Rik-219"; exon_number 5; exon_id "ENSMUSE00001134948.2"; level 2; mgi_id "MGI:1919262"; tag "basic"; tag "TAGENE"; havana_gene "OTTMUSG00000056541.1";
chr6	HAVANA	exon	86540414	86540519	0	+	.	gene_id "ENSMUSG00000097048.10"; transcript_id "ENSMUST00000319590.1"; gene_type "lncRNA"; gene_name "1600020E01Rik"; transcript_type "lncRNA"; transcript_name "1600020E01Rik-220"; exon_number 4; exon_id "ENSMUSE00001134948.2"; level 2; mgi_id "MGI:1919262"; tag "TAGENE"; havana_gene "OTTMUSG00000056541.1";
chr6	HAVANA	exon	86540414	86540519	0	+	.	gene_id "ENSMUSG00000097048.10"; transcript_id "ENSMUST00000319591.1"; gene_type "lncRNA"; gene_name "1600020E01Rik"; transcript_type "lncRNA"; transcript_name "1600020E01Rik-221"; exon_number 5; exon_id "ENSMUSE00001134948.2"; level 2; mgi_id "MGI:1919262"; tag "basic"; tag "TAGENE"; havana_gene "OTTMUSG00000056541.1";
chr6	HAVANA	exon	86540414	86540519	0	+	.	gene_id "ENSMUSG00000097048.10"; transcript_id "ENSMUST00000319593.1"; gene_type "lncRNA"; gene_name "1600020E01Rik"; transcript_type "lncRNA"; transcript_name "1600020E01Rik-223"; exon_number 4; exon_id "ENSMUSE00001134948.2"; level 2; mgi_id "MGI:1919262"; tag "TAGENE"; havana_gene "OTTMUSG00000056541.1";
chr6	HAVANA	exon	86540414	86540519	0	+	.	gene_id "ENSMUSG00000097048.10"; transcript_id "ENSMUST00000319594.1"; gene_type "lncRNA"; gene_name "1600020E01Rik"; transcript_type "lncRNA"; transcript_name "1600020E01Rik-224"; exon_number 4; exon_id "ENSMUSE00001134948.2"; level 2; mgi_id "MGI:1919262"; tag "TAGENE"; havana_gene "OTTMUSG00000056541.1";
chr6	HAVANA	exon	86540414	86540519	0	+	.	gene_id "ENSMUSG00000097048.10"; transcript_id "ENSMUST00000319595.1"; gene_type "lncRNA"; gene_name "1600020E01Rik"; transcript_type "lncRNA"; transcript_name "1600020E01Rik-225"; exon_number 4; exon_id "ENSMUSE00001134948.2"; level 2; mgi_id "MGI:1919262"; tag "TAGENE"; havana_gene "OTTMUSG00000056541.1";
chr6	HAVANA	exon	86540414	86540519	0	+	.	gene_id "ENSMUSG00000097048.10"; transcript_id "ENSMUST00000319596.1"; gene_type "lncRNA"; gene_name "1600020E01Rik"; transcript_type "lncRNA"; transcript_name "1600020E01Rik-226"; exon_number 4; exon_id "ENSMUSE00001134948.2"; level 2; mgi_id "MGI:1919262"; tag "TAGENE"; havana_gene "OTTMUSG00000056541.1";
chr6	HAVANA	exon	86540414	86540519	0	+	.	gene_id "ENSMUSG00000097048.10"; transcript_id "ENSMUST00000319597.1"; gene_type "lncRNA"; gene_name "1600020E01Rik"; transcript_type "lncRNA"; transcript_name "1600020E01Rik-227"; exon_number 4; exon_id "ENSMUSE00001134948.2"; level 2; mgi_id "MGI:1919262"; tag "TAGENE"; havana_gene "OTTMUSG00000056541.1";
chr6	HAVANA	exon	86540414	86540519	0	+	.	gene_id "ENSMUSG00000097048.10"; transcript_id "ENSMUST00000319599.1"; gene_type "lncRNA"; gene_name "1600020E01Rik"; transcript_type "lncRNA"; transcript_name "1600020E01Rik-229"; exon_number 4; exon_id "ENSMUSE00001134948.2"; level 2; mgi_id "MGI:1919262"; tag "TAGENE"; havana_gene "OTTMUSG00000056541.1";
chr6	HAVANA	exon	86540414	86540519	0	+	.	gene_id "ENSMUSG00000097048.10"; transcript_id "ENSMUST00000319598.1"; gene_type "lncRNA"; gene_name "1600020E01Rik"; transcript_type "lncRNA"; transcript_name "1600020E01Rik-228"; exon_number 4; exon_id "ENSMUSE00001134948.2"; level 2; mgi_id "MGI:1919262"; tag "TAGENE"; havana_gene "OTTMUSG00000056541.1";
chr6	HAVANA	exon	86540414	86540519	0	+	.	gene_id "ENSMUSG00000097048.10"; transcript_id "ENSMUST00000204008.3"; gene_type "lncRNA"; gene_name "1600020E01Rik"; transcript_type "lncRNA"; transcript_name "1600020E01Rik-203"; exon_number 5; exon_id "ENSMUSE00001134948.2"; level 2; transcript_support_level "5"; mgi_id "MGI:1919262"; havana_gene "OTTMUSG00000056541.1"; havana_transcript "OTTMUST00000139656.1";
chr6	HAVANA	exon	86540414	86540519	0	+	.	gene_id "ENSMUSG00000097048.10"; transcript_id "ENSMUST00000180896.9"; gene_type "lncRNA"; gene_name "1600020E01Rik"; transcript_type "lncRNA"; transcript_name "1600020E01Rik-201"; exon_number 3; exon_id "ENSMUSE00001134948.2"; level 2; transcript_support_level "1"; mgi_id "MGI:1919262"; tag "TAGENE"; havana_gene "OTTMUSG00000056541.1"; havana_transcript "OTTMUST00000139657.1";
chr6	HAVANA	exon	86540414	86540519	0	+	.	gene_id "ENSMUSG00000097048.10"; transcript_id "ENSMUST00000319600.1"; gene_type "lncRNA"; gene_name "1600020E01Rik"; transcript_type "lncRNA"; transcript_name "1600020E01Rik-230"; exon_number 5; exon_id "ENSMUSE00001134948.2"; level 2; mgi_id "MGI:1919262"; tag "TAGENE"; havana_gene "OTTMUSG00000056541.1";
chr6	HAVANA	exon	86540414	86540519	0	+	.	gene_id "ENSMUSG00000097048.10"; transcript_id "ENSMUST00000319601.1"; gene_type "lncRNA"; gene_name "1600020E01Rik"; transcript_type "lncRNA"; transcript_name "1600020E01Rik-231"; exon_number 4; exon_id "ENSMUSE00001134948.2"; level 2; mgi_id "MGI:1919262"; tag "TAGENE"; havana_gene "OTTMUSG00000056541.1";
chr6	HAVANA	exon	86540414	86540519	0	+	.	gene_id "ENSMUSG00000097048.10"; transcript_id "ENSMUST00000319602.1"; gene_type "lncRNA"; gene_name "1600020E01Rik"; transcript_type "lncRNA"; transcript_name "1600020E01Rik-232"; exon_number 4; exon_id "ENSMUSE00001134948.2"; level 2; mgi_id "MGI:1919262"; tag "TAGENE"; havana_gene "OTTMUSG00000056541.1";
chr6	HAVANA	exon	86540414	86540519	0	+	.	gene_id "ENSMUSG00000097048.10"; transcript_id "ENSMUST00000204047.5"; gene_type "lncRNA"; gene_name "1600020E01Rik"; transcript_type "lncRNA"; transcript_name "1600020E01Rik-204"; exon_number 4; exon_id "ENSMUSE00001134948.2"; level 2; transcript_support_level "2"; mgi_id "MGI:1919262"; tag "basic"; tag "TAGENE"; havana_gene "OTTMUSG00000056541.1"; havana_transcript "OTTMUST00000139659.1";
chr6	HAVANA	exon	86540414	86540519	0	+	.	gene_id "ENSMUSG00000097048.10"; transcript_id "ENSMUST00000319603.1"; gene_type "lncRNA"; gene_name "1600020E01Rik"; transcript_type "lncRNA"; transcript_name "1600020E01Rik-233"; exon_number 4; exon_id "ENSMUSE00001134948.2"; level 2; mgi_id "MGI:1919262"; tag "TAGENE"; havana_gene "OTTMUSG00000056541.1";
chr6	HAVANA	exon	86540414	86540519	0	+	.	gene_id "ENSMUSG00000097048.10"; transcript_id "ENSMUST00000319604.1"; gene_type "lncRNA"; gene_name "1600020E01Rik"; transcript_type "lncRNA"; transcript_name "1600020E01Rik-234"; exon_number 4; exon_id "ENSMUSE00001134948.2"; level 2; mgi_id "MGI:1919262"; tag "TAGENE"; havana_gene "OTTMUSG00000056541.1";
chr6	HAVANA	exon	86540414	86540519	0	+	.	gene_id "ENSMUSG00000097048.10"; transcript_id "ENSMUST00000181928.6"; gene_type "lncRNA"; gene_name "1600020E01Rik"; transcript_type "lncRNA"; transcript_name "1600020E01Rik-202"; exon_number 4; exon_id "ENSMUSE00001134948.2"; level 2; transcript_support_level "1"; mgi_id "MGI:1919262"; tag "TAGENE"; havana_gene "OTTMUSG00000056541.1"; havana_transcript "OTTMUST00000139660.1";
chr6	HAVANA	exon	86540414	86540519	0	+	.	gene_id "ENSMUSG00000097048.10"; transcript_id "ENSMUST00000319605.1"; gene_type "lncRNA"; gene_name "1600020E01Rik"; transcript_type "lncRNA"; transcript_name "1600020E01Rik-235"; exon_number 4; exon_id "ENSMUSE00001134948.2"; level 2; mgi_id "MGI:1919262"; tag "TAGENE"; havana_gene "OTTMUSG00000056541.1";
chr6	HAVANA	exon	86540414	86540519	0	+	.	gene_id "ENSMUSG00000097048.10"; transcript_id "ENSMUST00000319609.1"; gene_type "lncRNA"; gene_name "1600020E01Rik"; transcript_type "lncRNA"; transcript_name "1600020E01Rik-239"; exon_number 4; exon_id "ENSMUSE00001134948.2"; level 2; mgi_id "MGI:1919262"; tag "TAGENE"; havana_gene "OTTMUSG00000056541.1";
chr6	HAVANA	exon	86540414	86540519	0	+	.	gene_id "ENSMUSG00000097048.10"; transcript_id "ENSMUST00000319607.1"; gene_type "lncRNA"; gene_name "1600020E01Rik"; transcript_type "lncRNA"; transcript_name "1600020E01Rik-237"; exon_number 4; exon_id "ENSMUSE00001134948.2"; level 2; mgi_id "MGI:1919262"; tag "basic"; tag "TAGENE"; havana_gene "OTTMUSG00000056541.1";
chr6	HAVANA	exon	86540414	86540519	0	+	.	gene_id "ENSMUSG00000097048.10"; transcript_id "ENSMUST00000319610.1"; gene_type "lncRNA"; gene_name "1600020E01Rik"; transcript_type "lncRNA"; transcript_name "1600020E01Rik-240"; exon_number 5; exon_id "ENSMUSE00001134948.2"; level 2; mgi_id "MGI:1919262"; tag "TAGENE"; havana_gene "OTTMUSG00000056541.1";
chr6	HAVANA	exon	86540414	86540519	0	+	.	gene_id "ENSMUSG00000097048.10"; transcript_id "ENSMUST00000241973.2"; gene_type "lncRNA"; gene_name "1600020E01Rik"; transcript_type "lncRNA"; transcript_name "1600020E01Rik-211"; exon_number 5; exon_id "ENSMUSE00001134948.2"; level 2; mgi_id "MGI:1919262"; tag "TAGENE"; havana_gene "OTTMUSG00000056541.1";
chr6	HAVANA	exon	86540414	86540519	0	+	.	gene_id "ENSMUSG00000097048.10"; transcript_id "ENSMUST00000319611.1"; gene_type "lncRNA"; gene_name "1600020E01Rik"; transcript_type "lncRNA"; transcript_name "1600020E01Rik-241"; exon_number 5; exon_id "ENSMUSE00001134948.2"; level 2; mgi_id "MGI:1919262"; tag "TAGENE"; havana_gene "OTTMUSG00000056541.1";
chr6	HAVANA	exon	86540414	86540519	0	+	.	gene_id "ENSMUSG00000097048.10"; transcript_id "ENSMUST00000319612.1"; gene_type "lncRNA"; gene_name "1600020E01Rik"; transcript_type "lncRNA"; transcript_name "1600020E01Rik-242"; exon_number 4; exon_id "ENSMUSE00001134948.2"; level 2; mgi_id "MGI:1919262"; tag "TAGENE"; havana_gene "OTTMUSG00000056541.1";
chr6	HAVANA	exon	86540414	86540519	0	+	.	gene_id "ENSMUSG00000097048.10"; transcript_id "ENSMUST00000319613.1"; gene_type "lncRNA"; gene_name "1600020E01Rik"; transcript_type "lncRNA"; transcript_name "1600020E01Rik-243"; exon_number 4; exon_id "ENSMUSE00001134948.2"; level 2; mgi_id "MGI:1919262"; tag "TAGENE"; havana_gene "OTTMUSG00000056541.1";
chr6	HAVANA	exon	86540414	86540519	0	+	.	gene_id "ENSMUSG00000097048.10"; transcript_id "ENSMUST00000319614.1"; gene_type "lncRNA"; gene_name "1600020E01Rik"; transcript_type "lncRNA"; transcript_name "1600020E01Rik-244"; exon_number 4; exon_id "ENSMUSE00001134948.2"; level 2; mgi_id "MGI:1919262"; tag "TAGENE"; havana_gene "OTTMUSG00000056541.1";
chr6	HAVANA	exon	86540414	86540519	0	+	.	gene_id "ENSMUSG00000097048.10"; transcript_id "ENSMUST00000319615.1"; gene_type "lncRNA"; gene_name "1600020E01Rik"; transcript_type "lncRNA"; transcript_name "1600020E01Rik-245"; exon_number 5; exon_id "ENSMUSE00001134948.2"; level 2; mgi_id "MGI:1919262"; tag "TAGENE"; havana_gene "OTTMUSG00000056541.1";
chr6	HAVANA	exon	86540414	86540519	0	+	.	gene_id "ENSMUSG00000097048.10"; transcript_id "ENSMUST00000319616.1"; gene_type "lncRNA"; gene_name "1600020E01Rik"; transcript_type "lncRNA"; transcript_name "1600020E01Rik-246"; exon_number 5; exon_id "ENSMUSE00001134948.2"; level 2; mgi_id "MGI:1919262"; tag "basic"; tag "TAGENE"; havana_gene "OTTMUSG00000056541.1";
chr6	HAVANA	exon	86540414	86540519	0	+	.	gene_id "ENSMUSG00000097048.10"; transcript_id "ENSMUST00000319618.1"; gene_type "lncRNA"; gene_name "1600020E01Rik"; transcript_type "lncRNA"; transcript_name "1600020E01Rik-248"; exon_number 4; exon_id "ENSMUSE00001134948.2"; level 2; mgi_id "MGI:1919262"; tag "TAGENE"; havana_gene "OTTMUSG00000056541.1";
chr6	HAVANA	exon	86540414	86540519	0	+	.	gene_id "ENSMUSG00000097048.10"; transcript_id "ENSMUST00000319619.1"; gene_type "lncRNA"; gene_name "1600020E01Rik"; transcript_type "lncRNA"; transcript_name "1600020E01Rik-249"; exon_number 4; exon_id "ENSMUSE00001134948.2"; level 2; mgi_id "MGI:1919262"; tag "TAGENE"; havana_gene "OTTMUSG00000056541.1";
chr6	HAVANA	exon	86540414	86540519	0	+	.	gene_id "ENSMUSG00000097048.10"; transcript_id "ENSMUST00000319620.1"; gene_type "lncRNA"; gene_name "1600020E01Rik"; transcript_type "lncRNA"; transcript_name "1600020E01Rik-250"; exon_number 4; exon_id "ENSMUSE00001134948.2"; level 2; mgi_id "MGI:1919262"; tag "TAGENE"; havana_gene "OTTMUSG00000056541.1";
chr6	HAVANA	exon	86540414	86540519	0	+	.	gene_id "ENSMUSG00000097048.10"; transcript_id "ENSMUST00000319621.1"; gene_type "lncRNA"; gene_name "1600020E01Rik"; transcript_type "lncRNA"; transcript_name "1600020E01Rik-251"; exon_number 4; exon_id "ENSMUSE00001134948.2"; level 2; mgi_id "MGI:1919262"; tag "TAGENE"; havana_gene "OTTMUSG00000056541.1";
chr6	HAVANA	exon	86540414	86540519	0	+	.	gene_id "ENSMUSG00000097048.10"; transcript_id "ENSMUST00000319624.1"; gene_type "lncRNA"; gene_name "1600020E01Rik"; transcript_type "lncRNA"; transcript_name "1600020E01Rik-254"; exon_number 2; exon_id "ENSMUSE00001134948.2"; level 2; mgi_id "MGI:1919262"; tag "TAGENE"; havana_gene "OTTMUSG00000056541.1";
chr6	HAVANA	exon	86540414	86540519	0	+	.	gene_id "ENSMUSG00000097048.10"; transcript_id "ENSMUST00000319625.1"; gene_type "lncRNA"; gene_name "1600020E01Rik"; transcript_type "lncRNA"; transcript_name "1600020E01Rik-255"; exon_number 2; exon_id "ENSMUSE00001134948.2"; level 2; mgi_id "MGI:1919262"; tag "TAGENE"; havana_gene "OTTMUSG00000056541.1";
chr6	HAVANA	exon	86540414	86540519	0	+	.	gene_id "ENSMUSG00000097048.10"; transcript_id "ENSMUST00000241187.2"; gene_type "lncRNA"; gene_name "1600020E01Rik"; transcript_type "lncRNA"; transcript_name "1600020E01Rik-210"; exon_number 2; exon_id "ENSMUSE00001134948.2"; level 2; mgi_id "MGI:1919262"; tag "basic"; tag "TAGENE"; havana_gene "OTTMUSG00000056541.1";
chr6	HAVANA	exon	86540414	86540519	0	+	.	gene_id "ENSMUSG00000097048.10"; transcript_id "ENSMUST00000245664.2"; gene_type "lncRNA"; gene_name "1600020E01Rik"; transcript_type "lncRNA"; transcript_name "1600020E01Rik-212"; exon_number 2; exon_id "ENSMUSE00001134948.2"; level 2; mgi_id "MGI:1919262"; tag "TAGENE"; havana_gene "OTTMUSG00000056541.1";
chr6	HAVANA	exon	86540414	86540519	0	+	.	gene_id "ENSMUSG00000097048.10"; transcript_id "ENSMUST00000319627.1"; gene_type "lncRNA"; gene_name "1600020E01Rik"; transcript_type "lncRNA"; transcript_name "1600020E01Rik-257"; exon_number 3; exon_id "ENSMUSE00001134948.2"; level 2; mgi_id "MGI:1919262"; tag "TAGENE"; havana_gene "OTTMUSG00000056541.1";
chr6	HAVANA	exon	86540414	86540519	0	+	.	gene_id "ENSMUSG00000097048.10"; transcript_id "ENSMUST00000240938.2"; gene_type "lncRNA"; gene_name "1600020E01Rik"; transcript_type "lncRNA"; transcript_name "1600020E01Rik-209"; exon_number 3; exon_id "ENSMUSE00001134948.2"; level 2; mgi_id "MGI:1919262"; tag "TAGENE"; havana_gene "OTTMUSG00000056541.1";
chr6	HAVANA	exon	86540414	86540519	0	+	.	gene_id "ENSMUSG00000097048.10"; transcript_id "ENSMUST00000319628.1"; gene_type "lncRNA"; gene_name "1600020E01Rik"; transcript_type "lncRNA"; transcript_name "1600020E01Rik-258"; exon_number 2; exon_id "ENSMUSE00001134948.2"; level 2; mgi_id "MGI:1919262"; tag "TAGENE"; havana_gene "OTTMUSG00000056541.1";
chr6	HAVANA	exon	86540414	86540519	0	+	.	gene_id "ENSMUSG00000097048.10"; transcript_id "ENSMUST00000319629.1"; gene_type "lncRNA"; gene_name "1600020E01Rik"; transcript_type "lncRNA"; transcript_name "1600020E01Rik-259"; exon_number 3; exon_id "ENSMUSE00001134948.2"; level 2; mgi_id "MGI:1919262"; tag "basic"; tag "TAGENE"; havana_gene "OTTMUSG00000056541.1";
chr6	HAVANA	exon	86540414	86540519	0	+	.	gene_id "ENSMUSG00000097048.10"; transcript_id "ENSMUST00000319630.1"; gene_type "lncRNA"; gene_name "1600020E01Rik"; transcript_type "lncRNA"; transcript_name "1600020E01Rik-260"; exon_number 4; exon_id "ENSMUSE00001134948.2"; level 2; mgi_id "MGI:1919262"; tag "basic"; tag "TAGENE"; havana_gene "OTTMUSG00000056541.1";
chr6	ENSEMBL_gcm37	exon	86540414	86540519	0.754053591159729	+	.	gene_id "ENSMUSG00000097048.10"; transcript_id "ENSMUSG00000097048.10_tx_17"; exon_id "chr6_86540414_86540519_+"; exonnum "3"; txlen "513";
chr6	HAVANA	exon	86540414	86540529	0	+	.	gene_id "ENSMUSG00000097048.10"; transcript_id "ENSMUST00000319634.1"; gene_type "lncRNA"; gene_name "1600020E01Rik"; transcript_type "lncRNA"; transcript_name "1600020E01Rik-264"; exon_number 2; exon_id "ENSMUSE00001630592.1"; level 2; mgi_id "MGI:1919262"; tag "TAGENE"; havana_gene "OTTMUSG00000056541.1";
chr6	HAVANA	exon	86541258	86541429	0	+	.	gene_id "ENSMUSG00000097048.10"; transcript_id "ENSMUST00000319601.1"; gene_type "lncRNA"; gene_name "1600020E01Rik"; transcript_type "lncRNA"; transcript_name "1600020E01Rik-231"; exon_number 5; exon_id "ENSMUSE00001630644.1"; level 2; mgi_id "MGI:1919262"; tag "TAGENE"; havana_gene "OTTMUSG00000056541.1";
chr6	HAVANA	exon	86541258	86541429	0	+	.	gene_id "ENSMUSG00000097048.10"; transcript_id "ENSMUST00000319609.1"; gene_type "lncRNA"; gene_name "1600020E01Rik"; transcript_type "lncRNA"; transcript_name "1600020E01Rik-239"; exon_number 5; exon_id "ENSMUSE00001630644.1"; level 2; mgi_id "MGI:1919262"; tag "TAGENE"; havana_gene "OTTMUSG00000056541.1";
chr6	HAVANA	exon	86541258	86541429	0	+	.	gene_id "ENSMUSG00000097048.10"; transcript_id "ENSMUST00000319629.1"; gene_type "lncRNA"; gene_name "1600020E01Rik"; transcript_type "lncRNA"; transcript_name "1600020E01Rik-259"; exon_number 4; exon_id "ENSMUSE00001630644.1"; level 2; mgi_id "MGI:1919262"; tag "basic"; tag "TAGENE"; havana_gene "OTTMUSG00000056541.1";
chr6	HAVANA	exon	86541258	86541431	0	+	.	gene_id "ENSMUSG00000097048.10"; transcript_id "ENSMUST00000319587.1"; gene_type "lncRNA"; gene_name "1600020E01Rik"; transcript_type "lncRNA"; transcript_name "1600020E01Rik-217"; exon_number 6; exon_id "ENSMUSE00001365852.2"; level 2; mgi_id "MGI:1919262"; tag "TAGENE"; havana_gene "OTTMUSG00000056541.1";
chr6	HAVANA	exon	86541258	86541431	0	+	.	gene_id "ENSMUSG00000097048.10"; transcript_id "ENSMUST00000319588.1"; gene_type "lncRNA"; gene_name "1600020E01Rik"; transcript_type "lncRNA"; transcript_name "1600020E01Rik-218"; exon_number 5; exon_id "ENSMUSE00001365852.2"; level 2; mgi_id "MGI:1919262"; tag "TAGENE"; havana_gene "OTTMUSG00000056541.1";
chr6	HAVANA	exon	86541258	86541431	0	+	.	gene_id "ENSMUSG00000097048.10"; transcript_id "ENSMUST00000319590.1"; gene_type "lncRNA"; gene_name "1600020E01Rik"; transcript_type "lncRNA"; transcript_name "1600020E01Rik-220"; exon_number 5; exon_id "ENSMUSE00001365852.2"; level 2; mgi_id "MGI:1919262"; tag "TAGENE"; havana_gene "OTTMUSG00000056541.1";
chr6	HAVANA	exon	86541258	86541431	0	+	.	gene_id "ENSMUSG00000097048.10"; transcript_id "ENSMUST00000319591.1"; gene_type "lncRNA"; gene_name "1600020E01Rik"; transcript_type "lncRNA"; transcript_name "1600020E01Rik-221"; exon_number 6; exon_id "ENSMUSE00001365852.2"; level 2; mgi_id "MGI:1919262"; tag "basic"; tag "TAGENE"; havana_gene "OTTMUSG00000056541.1";
chr6	HAVANA	exon	86541258	86541431	0	+	.	gene_id "ENSMUSG00000097048.10"; transcript_id "ENSMUST00000319592.1"; gene_type "lncRNA"; gene_name "1600020E01Rik"; transcript_type "lncRNA"; transcript_name "1600020E01Rik-222"; exon_number 4; exon_id "ENSMUSE00001365852.2"; level 2; mgi_id "MGI:1919262"; tag "TAGENE"; havana_gene "OTTMUSG00000056541.1";
chr6	HAVANA	exon	86541258	86541431	0	+	.	gene_id "ENSMUSG00000097048.10"; transcript_id "ENSMUST00000319593.1"; gene_type "lncRNA"; gene_name "1600020E01Rik"; transcript_type "lncRNA"; transcript_name "1600020E01Rik-223"; exon_number 5; exon_id "ENSMUSE00001365852.2"; level 2; mgi_id "MGI:1919262"; tag "TAGENE"; havana_gene "OTTMUSG00000056541.1";
chr6	HAVANA	exon	86541258	86541431	0	+	.	gene_id "ENSMUSG00000097048.10"; transcript_id "ENSMUST00000319594.1"; gene_type "lncRNA"; gene_name "1600020E01Rik"; transcript_type "lncRNA"; transcript_name "1600020E01Rik-224"; exon_number 5; exon_id "ENSMUSE00001365852.2"; level 2; mgi_id "MGI:1919262"; tag "TAGENE"; havana_gene "OTTMUSG00000056541.1";
chr6	HAVANA	exon	86541258	86541431	0	+	.	gene_id "ENSMUSG00000097048.10"; transcript_id "ENSMUST00000319596.1"; gene_type "lncRNA"; gene_name "1600020E01Rik"; transcript_type "lncRNA"; transcript_name "1600020E01Rik-226"; exon_number 5; exon_id "ENSMUSE00001365852.2"; level 2; mgi_id "MGI:1919262"; tag "TAGENE"; havana_gene "OTTMUSG00000056541.1";
chr6	HAVANA	exon	86541258	86541431	0	+	.	gene_id "ENSMUSG00000097048.10"; transcript_id "ENSMUST00000204008.3"; gene_type "lncRNA"; gene_name "1600020E01Rik"; transcript_type "lncRNA"; transcript_name "1600020E01Rik-203"; exon_number 6; exon_id "ENSMUSE00001365852.2"; level 2; transcript_support_level "5"; mgi_id "MGI:1919262"; havana_gene "OTTMUSG00000056541.1"; havana_transcript "OTTMUST00000139656.1";
chr6	HAVANA	exon	86541258	86541431	0	+	.	gene_id "ENSMUSG00000097048.10"; transcript_id "ENSMUST00000319600.1"; gene_type "lncRNA"; gene_name "1600020E01Rik"; transcript_type "lncRNA"; transcript_name "1600020E01Rik-230"; exon_number 6; exon_id "ENSMUSE00001365852.2"; level 2; mgi_id "MGI:1919262"; tag "TAGENE"; havana_gene "OTTMUSG00000056541.1";
chr6	HAVANA	exon	86541258	86541431	0	+	.	gene_id "ENSMUSG00000097048.10"; transcript_id "ENSMUST00000319603.1"; gene_type "lncRNA"; gene_name "1600020E01Rik"; transcript_type "lncRNA"; transcript_name "1600020E01Rik-233"; exon_number 5; exon_id "ENSMUSE00001365852.2"; level 2; mgi_id "MGI:1919262"; tag "TAGENE"; havana_gene "OTTMUSG00000056541.1";
chr6	HAVANA	exon	86541258	86541431	0	+	.	gene_id "ENSMUSG00000097048.10"; transcript_id "ENSMUST00000319604.1"; gene_type "lncRNA"; gene_name "1600020E01Rik"; transcript_type "lncRNA"; transcript_name "1600020E01Rik-234"; exon_number 5; exon_id "ENSMUSE00001365852.2"; level 2; mgi_id "MGI:1919262"; tag "TAGENE"; havana_gene "OTTMUSG00000056541.1";
chr6	HAVANA	exon	86541258	86541431	0	+	.	gene_id "ENSMUSG00000097048.10"; transcript_id "ENSMUST00000319605.1"; gene_type "lncRNA"; gene_name "1600020E01Rik"; transcript_type "lncRNA"; transcript_name "1600020E01Rik-235"; exon_number 5; exon_id "ENSMUSE00001365852.2"; level 2; mgi_id "MGI:1919262"; tag "TAGENE"; havana_gene "OTTMUSG00000056541.1";
chr6	HAVANA	exon	86541258	86541431	0	+	.	gene_id "ENSMUSG00000097048.10"; transcript_id "ENSMUST00000319606.1"; gene_type "lncRNA"; gene_name "1600020E01Rik"; transcript_type "lncRNA"; transcript_name "1600020E01Rik-236"; exon_number 4; exon_id "ENSMUSE00001365852.2"; level 2; mgi_id "MGI:1919262"; tag "TAGENE"; havana_gene "OTTMUSG00000056541.1";
chr6	HAVANA	exon	86541258	86541431	0	+	.	gene_id "ENSMUSG00000097048.10"; transcript_id "ENSMUST00000319608.1"; gene_type "lncRNA"; gene_name "1600020E01Rik"; transcript_type "lncRNA"; transcript_name "1600020E01Rik-238"; exon_number 4; exon_id "ENSMUSE00001365852.2"; level 2; mgi_id "MGI:1919262"; tag "TAGENE"; havana_gene "OTTMUSG00000056541.1";
chr6	HAVANA	exon	86541258	86541431	0	+	.	gene_id "ENSMUSG00000097048.10"; transcript_id "ENSMUST00000319610.1"; gene_type "lncRNA"; gene_name "1600020E01Rik"; transcript_type "lncRNA"; transcript_name "1600020E01Rik-240"; exon_number 6; exon_id "ENSMUSE00001365852.2"; level 2; mgi_id "MGI:1919262"; tag "TAGENE"; havana_gene "OTTMUSG00000056541.1";
chr6	HAVANA	exon	86541258	86541431	0	+	.	gene_id "ENSMUSG00000097048.10"; transcript_id "ENSMUST00000241973.2"; gene_type "lncRNA"; gene_name "1600020E01Rik"; transcript_type "lncRNA"; transcript_name "1600020E01Rik-211"; exon_number 6; exon_id "ENSMUSE00001365852.2"; level 2; mgi_id "MGI:1919262"; tag "TAGENE"; havana_gene "OTTMUSG00000056541.1";
chr6	HAVANA	exon	86541258	86541431	0	+	.	gene_id "ENSMUSG00000097048.10"; transcript_id "ENSMUST00000319611.1"; gene_type "lncRNA"; gene_name "1600020E01Rik"; transcript_type "lncRNA"; transcript_name "1600020E01Rik-241"; exon_number 6; exon_id "ENSMUSE00001365852.2"; level 2; mgi_id "MGI:1919262"; tag "TAGENE"; havana_gene "OTTMUSG00000056541.1";
chr6	HAVANA	exon	86541258	86541431	0	+	.	gene_id "ENSMUSG00000097048.10"; transcript_id "ENSMUST00000319612.1"; gene_type "lncRNA"; gene_name "1600020E01Rik"; transcript_type "lncRNA"; transcript_name "1600020E01Rik-242"; exon_number 5; exon_id "ENSMUSE00001365852.2"; level 2; mgi_id "MGI:1919262"; tag "TAGENE"; havana_gene "OTTMUSG00000056541.1";
chr6	HAVANA	exon	86541258	86541431	0	+	.	gene_id "ENSMUSG00000097048.10"; transcript_id "ENSMUST00000319613.1"; gene_type "lncRNA"; gene_name "1600020E01Rik"; transcript_type "lncRNA"; transcript_name "1600020E01Rik-243"; exon_number 5; exon_id "ENSMUSE00001365852.2"; level 2; mgi_id "MGI:1919262"; tag "TAGENE"; havana_gene "OTTMUSG00000056541.1";
chr6	HAVANA	exon	86541258	86541431	0	+	.	gene_id "ENSMUSG00000097048.10"; transcript_id "ENSMUST00000319614.1"; gene_type "lncRNA"; gene_name "1600020E01Rik"; transcript_type "lncRNA"; transcript_name "1600020E01Rik-244"; exon_number 5; exon_id "ENSMUSE00001365852.2"; level 2; mgi_id "MGI:1919262"; tag "TAGENE"; havana_gene "OTTMUSG00000056541.1";
chr6	HAVANA	exon	86541258	86541431	0	+	.	gene_id "ENSMUSG00000097048.10"; transcript_id "ENSMUST00000319615.1"; gene_type "lncRNA"; gene_name "1600020E01Rik"; transcript_type "lncRNA"; transcript_name "1600020E01Rik-245"; exon_number 6; exon_id "ENSMUSE00001365852.2"; level 2; mgi_id "MGI:1919262"; tag "TAGENE"; havana_gene "OTTMUSG00000056541.1";
chr6	HAVANA	exon	86541258	86541431	0	+	.	gene_id "ENSMUSG00000097048.10"; transcript_id "ENSMUST00000319617.1"; gene_type "lncRNA"; gene_name "1600020E01Rik"; transcript_type "lncRNA"; transcript_name "1600020E01Rik-247"; exon_number 5; exon_id "ENSMUSE00001365852.2"; level 2; mgi_id "MGI:1919262"; tag "TAGENE"; havana_gene "OTTMUSG00000056541.1";
chr6	HAVANA	exon	86541258	86541431	0	+	.	gene_id "ENSMUSG00000097048.10"; transcript_id "ENSMUST00000319619.1"; gene_type "lncRNA"; gene_name "1600020E01Rik"; transcript_type "lncRNA"; transcript_name "1600020E01Rik-249"; exon_number 5; exon_id "ENSMUSE00001365852.2"; level 2; mgi_id "MGI:1919262"; tag "TAGENE"; havana_gene "OTTMUSG00000056541.1";
chr6	HAVANA	exon	86541258	86541431	0	+	.	gene_id "ENSMUSG00000097048.10"; transcript_id "ENSMUST00000319620.1"; gene_type "lncRNA"; gene_name "1600020E01Rik"; transcript_type "lncRNA"; transcript_name "1600020E01Rik-250"; exon_number 5; exon_id "ENSMUSE00001365852.2"; level 2; mgi_id "MGI:1919262"; tag "TAGENE"; havana_gene "OTTMUSG00000056541.1";
chr6	HAVANA	exon	86541258	86541431	0	+	.	gene_id "ENSMUSG00000097048.10"; transcript_id "ENSMUST00000319621.1"; gene_type "lncRNA"; gene_name "1600020E01Rik"; transcript_type "lncRNA"; transcript_name "1600020E01Rik-251"; exon_number 5; exon_id "ENSMUSE00001365852.2"; level 2; mgi_id "MGI:1919262"; tag "TAGENE"; havana_gene "OTTMUSG00000056541.1";
chr6	HAVANA	exon	86541258	86541431	0	+	.	gene_id "ENSMUSG00000097048.10"; transcript_id "ENSMUST00000319622.1"; gene_type "lncRNA"; gene_name "1600020E01Rik"; transcript_type "lncRNA"; transcript_name "1600020E01Rik-252"; exon_number 2; exon_id "ENSMUSE00001365852.2"; level 2; mgi_id "MGI:1919262"; tag "TAGENE"; havana_gene "OTTMUSG00000056541.1";
chr6	HAVANA	exon	86541258	86541431	0	+	.	gene_id "ENSMUSG00000097048.10"; transcript_id "ENSMUST00000319624.1"; gene_type "lncRNA"; gene_name "1600020E01Rik"; transcript_type "lncRNA"; transcript_name "1600020E01Rik-254"; exon_number 3; exon_id "ENSMUSE00001365852.2"; level 2; mgi_id "MGI:1919262"; tag "TAGENE"; havana_gene "OTTMUSG00000056541.1";
chr6	HAVANA	exon	86541258	86541431	0	+	.	gene_id "ENSMUSG00000097048.10"; transcript_id "ENSMUST00000319625.1"; gene_type "lncRNA"; gene_name "1600020E01Rik"; transcript_type "lncRNA"; transcript_name "1600020E01Rik-255"; exon_number 3; exon_id "ENSMUSE00001365852.2"; level 2; mgi_id "MGI:1919262"; tag "TAGENE"; havana_gene "OTTMUSG00000056541.1";
chr6	HAVANA	exon	86541258	86541431	0	+	.	gene_id "ENSMUSG00000097048.10"; transcript_id "ENSMUST00000319630.1"; gene_type "lncRNA"; gene_name "1600020E01Rik"; transcript_type "lncRNA"; transcript_name "1600020E01Rik-260"; exon_number 5; exon_id "ENSMUSE00001365852.2"; level 2; mgi_id "MGI:1919262"; tag "basic"; tag "TAGENE"; havana_gene "OTTMUSG00000056541.1";
chr6	HAVANA	exon	86541258	86541431	0	+	.	gene_id "ENSMUSG00000097048.10"; transcript_id "ENSMUST00000319631.1"; gene_type "lncRNA"; gene_name "1600020E01Rik"; transcript_type "lncRNA"; transcript_name "1600020E01Rik-261"; exon_number 3; exon_id "ENSMUSE00001365852.2"; level 2; mgi_id "MGI:1919262"; tag "TAGENE"; havana_gene "OTTMUSG00000056541.1";
chr6	HAVANA	exon	86541258	86541431	0	+	.	gene_id "ENSMUSG00000097048.10"; transcript_id "ENSMUST00000319632.1"; gene_type "lncRNA"; gene_name "1600020E01Rik"; transcript_type "lncRNA"; transcript_name "1600020E01Rik-262"; exon_number 3; exon_id "ENSMUSE00001365852.2"; level 2; mgi_id "MGI:1919262"; tag "TAGENE"; havana_gene "OTTMUSG00000056541.1";
chr6	HAVANA	exon	86541258	86541431	0	+	.	gene_id "ENSMUSG00000097048.10"; transcript_id "ENSMUST00000319633.1"; gene_type "lncRNA"; gene_name "1600020E01Rik"; transcript_type "lncRNA"; transcript_name "1600020E01Rik-263"; exon_number 3; exon_id "ENSMUSE00001365852.2"; level 2; mgi_id "MGI:1919262"; tag "TAGENE"; havana_gene "OTTMUSG00000056541.1";
chr6	HAVANA	exon	86541258	86541431	0	+	.	gene_id "ENSMUSG00000097048.10"; transcript_id "ENSMUST00000319634.1"; gene_type "lncRNA"; gene_name "1600020E01Rik"; transcript_type "lncRNA"; transcript_name "1600020E01Rik-264"; exon_number 3; exon_id "ENSMUSE00001365852.2"; level 2; mgi_id "MGI:1919262"; tag "TAGENE"; havana_gene "OTTMUSG00000056541.1";
chr6	HAVANA	exon	86541258	86541432	0	+	.	gene_id "ENSMUSG00000097048.10"; transcript_id "ENSMUST00000319595.1"; gene_type "lncRNA"; gene_name "1600020E01Rik"; transcript_type "lncRNA"; transcript_name "1600020E01Rik-225"; exon_number 5; exon_id "ENSMUSE00001630580.1"; level 2; mgi_id "MGI:1919262"; tag "TAGENE"; havana_gene "OTTMUSG00000056541.1";
chr6	HAVANA	exon	86541258	86541432	0	+	.	gene_id "ENSMUSG00000097048.10"; transcript_id "ENSMUST00000319618.1"; gene_type "lncRNA"; gene_name "1600020E01Rik"; transcript_type "lncRNA"; transcript_name "1600020E01Rik-248"; exon_number 5; exon_id "ENSMUSE00001630580.1"; level 2; mgi_id "MGI:1919262"; tag "TAGENE"; havana_gene "OTTMUSG00000056541.1";
chr6	HAVANA	exon	86541258	86541432	0	+	.	gene_id "ENSMUSG00000097048.10"; transcript_id "ENSMUST00000319638.1"; gene_type "lncRNA"; gene_name "1600020E01Rik"; transcript_type "lncRNA"; transcript_name "1600020E01Rik-268"; exon_number 2; exon_id "ENSMUSE00001630580.1"; level 2; mgi_id "MGI:1919262"; tag "TAGENE"; havana_gene "OTTMUSG00000056541.1";
chr6	HAVANA	exon	86541258	86541433	0	+	.	gene_id "ENSMUSG00000097048.10"; transcript_id "ENSMUST00000319589.1"; gene_type "lncRNA"; gene_name "1600020E01Rik"; transcript_type "lncRNA"; transcript_name "1600020E01Rik-219"; exon_number 6; exon_id "ENSMUSE00001630576.1"; level 2; mgi_id "MGI:1919262"; tag "basic"; tag "TAGENE"; havana_gene "OTTMUSG00000056541.1";
chr6	HAVANA	exon	86541258	86541433	0	+	.	gene_id "ENSMUSG00000097048.10"; transcript_id "ENSMUST00000319597.1"; gene_type "lncRNA"; gene_name "1600020E01Rik"; transcript_type "lncRNA"; transcript_name "1600020E01Rik-227"; exon_number 5; exon_id "ENSMUSE00001630576.1"; level 2; mgi_id "MGI:1919262"; tag "TAGENE"; havana_gene "OTTMUSG00000056541.1";
chr6	HAVANA	exon	86541258	86541433	0	+	.	gene_id "ENSMUSG00000097048.10"; transcript_id "ENSMUST00000319599.1"; gene_type "lncRNA"; gene_name "1600020E01Rik"; transcript_type "lncRNA"; transcript_name "1600020E01Rik-229"; exon_number 5; exon_id "ENSMUSE00001630576.1"; level 2; mgi_id "MGI:1919262"; tag "TAGENE"; havana_gene "OTTMUSG00000056541.1";
chr6	HAVANA	exon	86541258	86541433	0	+	.	gene_id "ENSMUSG00000097048.10"; transcript_id "ENSMUST00000180896.9"; gene_type "lncRNA"; gene_name "1600020E01Rik"; transcript_type "lncRNA"; transcript_name "1600020E01Rik-201"; exon_number 4; exon_id "ENSMUSE00001630576.1"; level 2; transcript_support_level "1"; mgi_id "MGI:1919262"; tag "TAGENE"; havana_gene "OTTMUSG00000056541.1"; havana_transcript "OTTMUST00000139657.1";
chr6	HAVANA	exon	86541258	86541433	0	+	.	gene_id "ENSMUSG00000097048.10"; transcript_id "ENSMUST00000319602.1"; gene_type "lncRNA"; gene_name "1600020E01Rik"; transcript_type "lncRNA"; transcript_name "1600020E01Rik-232"; exon_number 5; exon_id "ENSMUSE00001630576.1"; level 2; mgi_id "MGI:1919262"; tag "TAGENE"; havana_gene "OTTMUSG00000056541.1";
chr6	HAVANA	exon	86541258	86541436	0	+	.	gene_id "ENSMUSG00000097048.10"; transcript_id "ENSMUST00000319586.1"; gene_type "lncRNA"; gene_name "1600020E01Rik"; transcript_type "lncRNA"; transcript_name "1600020E01Rik-216"; exon_number 5; exon_id "ENSMUSE00001630579.1"; level 2; mgi_id "MGI:1919262"; tag "TAGENE"; havana_gene "OTTMUSG00000056541.1";
chr6	HAVANA	exon	86541258	86541436	0	+	.	gene_id "ENSMUSG00000097048.10"; transcript_id "ENSMUST00000319598.1"; gene_type "lncRNA"; gene_name "1600020E01Rik"; transcript_type "lncRNA"; transcript_name "1600020E01Rik-228"; exon_number 5; exon_id "ENSMUSE00001630579.1"; level 2; mgi_id "MGI:1919262"; tag "TAGENE"; havana_gene "OTTMUSG00000056541.1";
chr6	ENSEMBL_gcm37	exon	86541258	86541436	0.754053591159729	+	.	gene_id "ENSMUSG00000097048.10"; transcript_id "ENSMUSG00000097048.10_tx_17"; exon_id "chr6_86541258_86541436_+"; exonnum "4"; txlen "513";
chr6	HAVANA	exon	86541258	86541437	0	+	.	gene_id "ENSMUSG00000097048.10"; transcript_id "ENSMUST00000240938.2"; gene_type "lncRNA"; gene_name "1600020E01Rik"; transcript_type "lncRNA"; transcript_name "1600020E01Rik-209"; exon_number 4; exon_id "ENSMUSE00001630568.1"; level 2; mgi_id "MGI:1919262"; tag "TAGENE"; havana_gene "OTTMUSG00000056541.1";
chr6	HAVANA	exon	86541258	86541447	0	+	.	gene_id "ENSMUSG00000097048.10"; transcript_id "ENSMUST00000319616.1"; gene_type "lncRNA"; gene_name "1600020E01Rik"; transcript_type "lncRNA"; transcript_name "1600020E01Rik-246"; exon_number 6; exon_id "ENSMUSE00001630643.1"; level 2; mgi_id "MGI:1919262"; tag "basic"; tag "TAGENE"; havana_gene "OTTMUSG00000056541.1";
chr6	HAVANA	exon	86541258	86541447	0	+	.	gene_id "ENSMUSG00000097048.10"; transcript_id "ENSMUST00000245664.2"; gene_type "lncRNA"; gene_name "1600020E01Rik"; transcript_type "lncRNA"; transcript_name "1600020E01Rik-212"; exon_number 3; exon_id "ENSMUSE00001630643.1"; level 2; mgi_id "MGI:1919262"; tag "TAGENE"; havana_gene "OTTMUSG00000056541.1";
chr6	HAVANA	exon	86541258	86541447	0	+	.	gene_id "ENSMUSG00000097048.10"; transcript_id "ENSMUST00000319627.1"; gene_type "lncRNA"; gene_name "1600020E01Rik"; transcript_type "lncRNA"; transcript_name "1600020E01Rik-257"; exon_number 4; exon_id "ENSMUSE00001630643.1"; level 2; mgi_id "MGI:1919262"; tag "TAGENE"; havana_gene "OTTMUSG00000056541.1";
chr6	HAVANA	exon	86541258	86541451	0	+	.	gene_id "ENSMUSG00000097048.10"; transcript_id "ENSMUST00000204047.5"; gene_type "lncRNA"; gene_name "1600020E01Rik"; transcript_type "lncRNA"; transcript_name "1600020E01Rik-204"; exon_number 5; exon_id "ENSMUSE00001630666.1"; level 2; transcript_support_level "2"; mgi_id "MGI:1919262"; tag "basic"; tag "TAGENE"; havana_gene "OTTMUSG00000056541.1"; havana_transcript "OTTMUST00000139659.1";
chr6	HAVANA	exon	86541258	86541451	0	+	.	gene_id "ENSMUSG00000097048.10"; transcript_id "ENSMUST00000181928.6"; gene_type "lncRNA"; gene_name "1600020E01Rik"; transcript_type "lncRNA"; transcript_name "1600020E01Rik-202"; exon_number 5; exon_id "ENSMUSE00001630666.1"; level 2; transcript_support_level "1"; mgi_id "MGI:1919262"; tag "TAGENE"; havana_gene "OTTMUSG00000056541.1"; havana_transcript "OTTMUST00000139660.1";
chr6	HAVANA	exon	86541258	86541654	0	+	.	gene_id "ENSMUSG00000097048.10"; transcript_id "ENSMUST00000241187.2"; gene_type "lncRNA"; gene_name "1600020E01Rik"; transcript_type "lncRNA"; transcript_name "1600020E01Rik-210"; exon_number 3; exon_id "ENSMUSE00001630612.1"; level 2; mgi_id "MGI:1919262"; tag "basic"; tag "TAGENE"; havana_gene "OTTMUSG00000056541.1";
chr6	HAVANA	exon	86541258	86541655	0	+	.	gene_id "ENSMUSG00000097048.10"; transcript_id "ENSMUST00000319626.1"; gene_type "lncRNA"; gene_name "1600020E01Rik"; transcript_type "lncRNA"; transcript_name "1600020E01Rik-256"; exon_number 2; exon_id "ENSMUSE00001630617.1"; level 2; mgi_id "MGI:1919262"; tag "TAGENE"; havana_gene "OTTMUSG00000056541.1";
chr6	HAVANA	exon	86541266	86541431	0	+	.	gene_id "ENSMUSG00000097048.10"; transcript_id "ENSMUST00000319607.1"; gene_type "lncRNA"; gene_name "1600020E01Rik"; transcript_type "lncRNA"; transcript_name "1600020E01Rik-237"; exon_number 5; exon_id "ENSMUSE00001630641.1"; level 2; mgi_id "MGI:1919262"; tag "basic"; tag "TAGENE"; havana_gene "OTTMUSG00000056541.1";
chr6	HAVANA	exon	86541266	86541436	0	+	.	gene_id "ENSMUSG00000097048.10"; transcript_id "ENSMUST00000319628.1"; gene_type "lncRNA"; gene_name "1600020E01Rik"; transcript_type "lncRNA"; transcript_name "1600020E01Rik-258"; exon_number 3; exon_id "ENSMUSE00001630667.1"; level 2; mgi_id "MGI:1919262"; tag "TAGENE"; havana_gene "OTTMUSG00000056541.1";
chr6	HAVANA	exon	86554943	86555103	0	+	.	gene_id "ENSMUSG00000097048.10"; transcript_id "ENSMUST00000319585.1"; gene_type "lncRNA"; gene_name "1600020E01Rik"; transcript_type "lncRNA"; transcript_name "1600020E01Rik-215"; exon_number 4; exon_id "ENSMUSE00001365004.2"; level 2; mgi_id "MGI:1919262"; tag "basic"; tag "TAGENE"; havana_gene "OTTMUSG00000056541.1";
chr6	HAVANA	exon	86554943	86555103	0	+	.	gene_id "ENSMUSG00000097048.10"; transcript_id "ENSMUST00000319584.1"; gene_type "lncRNA"; gene_name "1600020E01Rik"; transcript_type "lncRNA"; transcript_name "1600020E01Rik-214"; exon_number 4; exon_id "ENSMUSE00001365004.2"; level 2; mgi_id "MGI:1919262"; tag "basic"; tag "TAGENE"; havana_gene "OTTMUSG00000056541.1";
chr6	HAVANA	exon	86554943	86555103	0	+	.	gene_id "ENSMUSG00000097048.10"; transcript_id "ENSMUST00000204663.2"; gene_type "lncRNA"; gene_name "1600020E01Rik"; transcript_type "lncRNA"; transcript_name "1600020E01Rik-206"; exon_number 2; exon_id "ENSMUSE00001365004.2"; level 2; transcript_support_level "1"; mgi_id "MGI:1919262"; tag "basic"; havana_gene "OTTMUSG00000056541.1"; havana_transcript "OTTMUST00000139662.1";
chr6	ENSEMBL_gcm37	exon	86554943	86555103	1.15902498121192	+	.	gene_id "ENSMUSG00000097048.10"; transcript_id "ENSMUSG00000097048.10_tx_13"; exon_id "chr6_86554943_86555103_+"; exonnum "4"; txlen "1152";
chr6	ENSEMBL_gcm37	exon	86554943	86555103	0.00577575885601897	+	.	gene_id "ENSMUSG00000097048.10"; transcript_id "ENSMUSG00000097048.10_tx_18"; exon_id "chr6_86554943_86555103_+"; exonnum "5"; txlen "2295";
chr6	HAVANA	exon	86554943	86556151	0	+	.	gene_id "ENSMUSG00000097048.10"; transcript_id "ENSMUST00000245899.2"; gene_type "lncRNA"; gene_name "1600020E01Rik"; transcript_type "lncRNA"; transcript_name "1600020E01Rik-213"; exon_number 2; exon_id "ENSMUSE00001630651.1"; level 2; mgi_id "MGI:1919262"; tag "basic"; tag "TAGENE"; havana_gene "OTTMUSG00000056541.1";
chr6	HAVANA	exon	86555229	86555375	0	+	.	gene_id "ENSMUSG00000097048.10"; transcript_id "ENSMUST00000319584.1"; gene_type "lncRNA"; gene_name "1600020E01Rik"; transcript_type "lncRNA"; transcript_name "1600020E01Rik-214"; exon_number 5; exon_id "ENSMUSE00001630585.1"; level 2; mgi_id "MGI:1919262"; tag "basic"; tag "TAGENE"; havana_gene "OTTMUSG00000056541.1";
chr6	ENSEMBL_gcm37	exon	86555229	86555375	1.15902498121192	+	.	gene_id "ENSMUSG00000097048.10"; transcript_id "ENSMUSG00000097048.10_tx_13"; exon_id "chr6_86555229_86555375_+"; exonnum "5"; txlen "1152";
chr6	ENSEMBL_gcm37	exon	86555229	86555375	0.00577575885601897	+	.	gene_id "ENSMUSG00000097048.10"; transcript_id "ENSMUSG00000097048.10_tx_18"; exon_id "chr6_86555229_86555375_+"; exonnum "6"; txlen "2295";
chr6	HAVANA	exon	86555229	86556150	0	+	.	gene_id "ENSMUSG00000097048.10"; transcript_id "ENSMUST00000319585.1"; gene_type "lncRNA"; gene_name "1600020E01Rik"; transcript_type "lncRNA"; transcript_name "1600020E01Rik-215"; exon_number 5; exon_id "ENSMUSE00001630581.1"; level 2; mgi_id "MGI:1919262"; tag "basic"; tag "TAGENE"; havana_gene "OTTMUSG00000056541.1";
chr6	HAVANA	exon	86555481	86555763	0	+	.	gene_id "ENSMUSG00000097048.10"; transcript_id "ENSMUST00000319636.1"; gene_type "lncRNA"; gene_name "1600020E01Rik"; transcript_type "lncRNA"; transcript_name "1600020E01Rik-266"; exon_number 1; exon_id "ENSMUSE00001630648.1"; level 2; mgi_id "MGI:1919262"; tag "TAGENE"; havana_gene "OTTMUSG00000056541.1";
chr6	HAVANA	transcript	86555481	86558059	0	+	.	gene_id "ENSMUSG00000097048.10"; transcript_id "ENSMUST00000319636.1"; gene_type "lncRNA"; gene_name "1600020E01Rik"; transcript_type "lncRNA"; transcript_name "1600020E01Rik-266"; level 2; mgi_id "MGI:1919262"; tag "TAGENE"; havana_gene "OTTMUSG00000056541.1";
chr6	HAVANA	exon	86557010	86557196	0	+	.	gene_id "ENSMUSG00000097048.10"; transcript_id "ENSMUST00000319637.1"; gene_type "lncRNA"; gene_name "1600020E01Rik"; transcript_type "lncRNA"; transcript_name "1600020E01Rik-267"; exon_number 1; exon_id "ENSMUSE00001630572.1"; level 2; mgi_id "MGI:1919262"; tag "TAGENE"; havana_gene "OTTMUSG00000056541.1";
chr6	HAVANA	transcript	86557010	86558095	0	+	.	gene_id "ENSMUSG00000097048.10"; transcript_id "ENSMUST00000319637.1"; gene_type "lncRNA"; gene_name "1600020E01Rik"; transcript_type "lncRNA"; transcript_name "1600020E01Rik-267"; level 2; mgi_id "MGI:1919262"; tag "TAGENE"; havana_gene "OTTMUSG00000056541.1";
chr6	HAVANA	exon	86557779	86558059	0	+	.	gene_id "ENSMUSG00000097048.10"; transcript_id "ENSMUST00000319636.1"; gene_type "lncRNA"; gene_name "1600020E01Rik"; transcript_type "lncRNA"; transcript_name "1600020E01Rik-266"; exon_number 2; exon_id "ENSMUSE00001630650.1"; level 2; mgi_id "MGI:1919262"; tag "TAGENE"; havana_gene "OTTMUSG00000056541.1";
chr6	HAVANA	exon	86557779	86558089	0	+	.	gene_id "ENSMUSG00000097048.10"; transcript_id "ENSMUST00000319623.1"; gene_type "lncRNA"; gene_name "1600020E01Rik"; transcript_type "lncRNA"; transcript_name "1600020E01Rik-253"; exon_number 2; exon_id "ENSMUSE00001630628.1"; level 2; mgi_id "MGI:1919262"; tag "TAGENE"; havana_gene "OTTMUSG00000056541.1";
chr6	HAVANA	exon	86557779	86558095	0	+	.	gene_id "ENSMUSG00000097048.10"; transcript_id "ENSMUST00000319637.1"; gene_type "lncRNA"; gene_name "1600020E01Rik"; transcript_type "lncRNA"; transcript_name "1600020E01Rik-267"; exon_number 2; exon_id "ENSMUSE00001630629.1"; level 2; mgi_id "MGI:1919262"; tag "TAGENE"; havana_gene "OTTMUSG00000056541.1";
chr6	HAVANA	exon	86557779	86559018	0	+	.	gene_id "ENSMUSG00000097048.10"; transcript_id "ENSMUST00000204738.3"; gene_type "lncRNA"; gene_name "1600020E01Rik"; transcript_type "lncRNA"; transcript_name "1600020E01Rik-207"; exon_number 4; exon_id "ENSMUSE00001365460.2"; level 2; transcript_support_level "5"; mgi_id "MGI:1919262"; tag "not_organism_supported"; tag "basic"; tag "Ensembl_canonical"; tag "GENCODE_Primary"; havana_gene "OTTMUSG00000056541.1"; havana_transcript "OTTMUST00000139658.1";
chr6	HAVANA	exon	86557779	86559448	0	+	.	gene_id "ENSMUSG00000097048.10"; transcript_id "ENSMUST00000204663.2"; gene_type "lncRNA"; gene_name "1600020E01Rik"; transcript_type "lncRNA"; transcript_name "1600020E01Rik-206"; exon_number 3; exon_id "ENSMUSE00001367304.2"; level 2; transcript_support_level "1"; mgi_id "MGI:1919262"; tag "basic"; havana_gene "OTTMUSG00000056541.1"; havana_transcript "OTTMUST00000139662.1";
chr6	HAVANA	exon	86557779	86559453	0	+	.	gene_id "ENSMUSG00000097048.10"; transcript_id "ENSMUST00000319584.1"; gene_type "lncRNA"; gene_name "1600020E01Rik"; transcript_type "lncRNA"; transcript_name "1600020E01Rik-214"; exon_number 6; exon_id "ENSMUSE00001630660.1"; level 2; mgi_id "MGI:1919262"; tag "basic"; tag "TAGENE"; havana_gene "OTTMUSG00000056541.1";
chr6	HAVANA	gene	86568412	86570586	0	+	.	gene_id "ENSMUSG00000108059.2"; gene_type "TEC"; gene_name "Gm44369"; level 2; mgi_id "MGI:5690761"; tag "confirm_experimentally"; havana_gene "OTTMUSG00000056542.1";
chr6	HAVANA	transcript	86568412	86570586	0	+	.	gene_id "ENSMUSG00000108059.2"; transcript_id "ENSMUST00000204543.2"; gene_type "TEC"; gene_name "Gm44369"; transcript_type "TEC"; transcript_name "Gm44369-201"; level 2; transcript_support_level "NA"; mgi_id "MGI:5690761"; tag "basic"; tag "Ensembl_canonical"; tag "GENCODE_Primary"; havana_gene "OTTMUSG00000056542.1"; havana_transcript "OTTMUST00000139667.1";
chr6	HAVANA	exon	86568412	86570586	0	+	.	gene_id "ENSMUSG00000108059.2"; transcript_id "ENSMUST00000204543.2"; gene_type "TEC"; gene_name "Gm44369"; transcript_type "TEC"; transcript_name "Gm44369-201"; exon_number 1; exon_id "ENSMUSE00001366794.2"; level 2; transcript_support_level "NA"; mgi_id "MGI:5690761"; tag "basic"; tag "Ensembl_canonical"; tag "GENCODE_Primary"; havana_gene "OTTMUSG00000056542.1"; havana_transcript "OTTMUST00000139667.1";
chr6	sragcm37_mid	exon	86571499	86571946	0.00577575885601897	+	.	gene_id "ENSMUSG00000097048.10"; transcript_id "ENSMUSG00000097048.10_tx_18"; exon_id "chr6_86571499_86571946_+"; exonnum "7"; txlen "2295";
chr6	sragcm37_ss	exon	86579360	86579874	1.15902498121192	+	.	gene_id "ENSMUSG00000097048.10"; transcript_id "ENSMUSG00000097048.10_tx_13"; exon_id "chr6_86579360_86579874_+"; exonnum "6"; txlen "1152";
chr6	sragcm37_mid	exon	86581990	86582127	0.00577575885601897	+	.	gene_id "ENSMUSG00000097048.10"; transcript_id "ENSMUSG00000097048.10_tx_18"; exon_id "chr6_86581990_86582127_+"; exonnum "8"; txlen "2295";
chr6	sragcm37_mid	exon	86602134	86602357	0.00577575885601897	+	.	gene_id "ENSMUSG00000097048.10"; transcript_id "ENSMUSG00000097048.10_tx_18"; exon_id "chr6_86602134_86602357_+"; exonnum "9"; txlen "2295";
chr6	sragcm37_mid	exon	86603031	86603262	0.00577575885601897	+	.	gene_id "ENSMUSG00000097048.10"; transcript_id "ENSMUSG00000097048.10_tx_18"; exon_id "chr6_86603031_86603262_+"; exonnum "10"; txlen "2295";
chr6	sragcm37_mid	exon	86604753	86604897	0.00577575885601897	+	.	gene_id "ENSMUSG00000097048.10"; transcript_id "ENSMUSG00000097048.10_tx_18"; exon_id "chr6_86604753_86604897_+"; exonnum "11"; txlen "2295";
chr6	HAVANA	UTR	86605146	86605404	0	+	.	gene_id "ENSMUSG00000033508.9"; transcript_id "ENSMUST00000043400.9"; gene_type "protein_coding"; gene_name "Asprv1"; transcript_type "protein_coding"; transcript_name "Asprv1-201"; exon_number 1; exon_id "ENSMUSE00000326190.8"; level 2; protein_id "ENSMUSP00000046121.8"; transcript_support_level "NA"; mgi_id "MGI:1915105"; tag "upstream_ATG"; tag "basic"; tag "Ensembl_canonical"; tag "GENCODE_Primary"; tag "appris_principal_1"; havana_gene "OTTMUSG00000056543.1"; havana_transcript "OTTMUST00000139668.1";
chr6	HAVANA	gene	86605146	86606692	0	+	.	gene_id "ENSMUSG00000033508.9"; gene_type "protein_coding"; gene_name "Asprv1"; level 2; mgi_id "MGI:1915105"; havana_gene "OTTMUSG00000056543.1";
chr6	HAVANA	transcript	86605146	86606692	0	+	.	gene_id "ENSMUSG00000033508.9"; transcript_id "ENSMUST00000043400.9"; gene_type "protein_coding"; gene_name "Asprv1"; transcript_type "protein_coding"; transcript_name "Asprv1-201"; level 2; protein_id "ENSMUSP00000046121.8"; transcript_support_level "NA"; mgi_id "MGI:1915105"; tag "upstream_ATG"; tag "basic"; tag "Ensembl_canonical"; tag "GENCODE_Primary"; tag "appris_principal_1"; havana_gene "OTTMUSG00000056543.1"; havana_transcript "OTTMUST00000139668.1";
chr6	HAVANA	exon	86605146	86606692	0	+	.	gene_id "ENSMUSG00000033508.9"; transcript_id "ENSMUST00000043400.9"; gene_type "protein_coding"; gene_name "Asprv1"; transcript_type "protein_coding"; transcript_name "Asprv1-201"; exon_number 1; exon_id "ENSMUSE00000326190.8"; level 2; protein_id "ENSMUSP00000046121.8"; transcript_support_level "NA"; mgi_id "MGI:1915105"; tag "upstream_ATG"; tag "basic"; tag "Ensembl_canonical"; tag "GENCODE_Primary"; tag "appris_principal_1"; havana_gene "OTTMUSG00000056543.1"; havana_transcript "OTTMUST00000139668.1";
chr6	sragcm37_ss	exon	86605391	86605592	0.00577575885601897	+	.	gene_id "ENSMUSG00000097048.10"; transcript_id "ENSMUSG00000097048.10_tx_18"; exon_id "chr6_86605391_86605592_+"; exonnum "12"; txlen "2295";
chr6	HAVANA	start_codon	86605405	86605407	0	+	0	gene_id "ENSMUSG00000033508.9"; transcript_id "ENSMUST00000043400.9"; gene_type "protein_coding"; gene_name "Asprv1"; transcript_type "protein_coding"; transcript_name "Asprv1-201"; exon_number 1; exon_id "ENSMUSE00000326190.8"; level 2; protein_id "ENSMUSP00000046121.8"; transcript_support_level "NA"; mgi_id "MGI:1915105"; tag "upstream_ATG"; tag "basic"; tag "Ensembl_canonical"; tag "GENCODE_Primary"; tag "appris_principal_1"; havana_gene "OTTMUSG00000056543.1"; havana_transcript "OTTMUST00000139668.1";
chr6	HAVANA	CDS	86605405	86606172	0	+	0	gene_id "ENSMUSG00000033508.9"; transcript_id "ENSMUST00000043400.9"; gene_type "protein_coding"; gene_name "Asprv1"; transcript_type "protein_coding"; transcript_name "Asprv1-201"; exon_number 1; exon_id "ENSMUSE00000326190.8"; level 2; protein_id "ENSMUSP00000046121.8"; transcript_support_level "NA"; mgi_id "MGI:1915105"; tag "upstream_ATG"; tag "basic"; tag "Ensembl_canonical"; tag "GENCODE_Primary"; tag "appris_principal_1"; havana_gene "OTTMUSG00000056543.1"; havana_transcript "OTTMUST00000139668.1";
chr6	HAVANA	stop_codon	86606173	86606175	0	+	0	gene_id "ENSMUSG00000033508.9"; transcript_id "ENSMUST00000043400.9"; gene_type "protein_coding"; gene_name "Asprv1"; transcript_type "protein_coding"; transcript_name "Asprv1-201"; exon_number 1; exon_id "ENSMUSE00000326190.8"; level 2; protein_id "ENSMUSP00000046121.8"; transcript_support_level "NA"; mgi_id "MGI:1915105"; tag "upstream_ATG"; tag "basic"; tag "Ensembl_canonical"; tag "GENCODE_Primary"; tag "appris_principal_1"; havana_gene "OTTMUSG00000056543.1"; havana_transcript "OTTMUST00000139668.1";
chr6	HAVANA	UTR	86606173	86606692	0	+	.	gene_id "ENSMUSG00000033508.9"; transcript_id "ENSMUST00000043400.9"; gene_type "protein_coding"; gene_name "Asprv1"; transcript_type "protein_coding"; transcript_name "Asprv1-201"; exon_number 1; exon_id "ENSMUSE00000326190.8"; level 2; protein_id "ENSMUSP00000046121.8"; transcript_support_level "NA"; mgi_id "MGI:1915105"; tag "upstream_ATG"; tag "basic"; tag "Ensembl_canonical"; tag "GENCODE_Primary"; tag "appris_principal_1"; havana_gene "OTTMUSG00000056543.1"; havana_transcript "OTTMUST00000139668.1";
chr6	HAVANA	gene	86646261	86646967	0	+	.	gene_id "ENSMUSG00000130765.1"; gene_type "lncRNA"; gene_name "ENSMUSG00000130765"; level 2;
chr6	HAVANA	transcript	86646261	86646967	0	+	.	gene_id "ENSMUSG00000130765.1"; transcript_id "ENSMUST00000301676.1"; gene_type "lncRNA"; gene_name "ENSMUSG00000130765"; transcript_type "lncRNA"; transcript_name "ENSMUST00000301676"; level 2; tag "basic"; tag "Ensembl_canonical"; tag "GENCODE_Primary"; tag "TAGENE";
chr6	HAVANA	exon	86646261	86646967	0	+	.	gene_id "ENSMUSG00000130765.1"; transcript_id "ENSMUST00000301676.1"; gene_type "lncRNA"; gene_name "ENSMUSG00000130765"; transcript_type "lncRNA"; transcript_name "ENSMUST00000301676"; exon_number 1; exon_id "ENSMUSE00001596390.1"; level 2; tag "basic"; tag "Ensembl_canonical"; tag "GENCODE_Primary"; tag "TAGENE";
chr6	sragcm37_es	exon	86666875	86666933	0.110742724334341	+	.	gene_id "ENSMUSG00000131716.1"; transcript_id "ENSMUSG00000131716.1_tx_1"; exon_id "chr6_86666875_86666933_+"; exonnum "1"; txlen "799";
chr6	sragcm37_es	exon	86666875	86666933	0.0340746844105664	+	.	gene_id "ENSMUSG00000131716.1"; transcript_id "ENSMUSG00000131716.1_tx_2"; exon_id "chr6_86666875_86666933_+"; exonnum "1"; txlen "699";
chr6	sragcm37_mid	exon	86670636	86670735	0.110742724334341	+	.	gene_id "ENSMUSG00000131716.1"; transcript_id "ENSMUSG00000131716.1_tx_1"; exon_id "chr6_86670636_86670735_+"; exonnum "2"; txlen "799";
chr6	sragcm37_mid	exon	86672766	86673189	0.110742724334341	+	.	gene_id "ENSMUSG00000131716.1"; transcript_id "ENSMUSG00000131716.1_tx_1"; exon_id "chr6_86672766_86673189_+"; exonnum "3"; txlen "799";
chr6	sragcm37_mid	exon	86672766	86673189	0.0340746844105664	+	.	gene_id "ENSMUSG00000131716.1"; transcript_id "ENSMUSG00000131716.1_tx_2"; exon_id "chr6_86672766_86673189_+"; exonnum "2"; txlen "699";
chr6	sragcm37_ss	exon	86677473	86677688	0.110742724334341	+	.	gene_id "ENSMUSG00000131716.1"; transcript_id "ENSMUSG00000131716.1_tx_1"; exon_id "chr6_86677473_86677688_+"; exonnum "4"; txlen "799";
chr6	sragcm37_ss	exon	86677473	86677688	0.0340746844105664	+	.	gene_id "ENSMUSG00000131716.1"; transcript_id "ENSMUSG00000131716.1_tx_2"; exon_id "chr6_86677473_86677688_+"; exonnum "3"; txlen "699";
chr6	HAVANA	exon	86696226	86696245	0	+	.	gene_id "ENSMUSG00000131716.1"; transcript_id "ENSMUST00000307270.1"; gene_type "lncRNA"; gene_name "ENSMUSG00000131716"; transcript_type "lncRNA"; transcript_name "ENSMUST00000307270"; exon_number 1; exon_id "ENSMUSE00001607157.1"; level 2; tag "basic"; tag "Ensembl_canonical"; tag "GENCODE_Primary"; tag "TAGENE";
chr6	HAVANA	gene	86696226	86698583	0	+	.	gene_id "ENSMUSG00000131716.1"; gene_type "lncRNA"; gene_name "ENSMUSG00000131716"; level 2;
chr6	HAVANA	transcript	86696226	86698583	0	+	.	gene_id "ENSMUSG00000131716.1"; transcript_id "ENSMUST00000307270.1"; gene_type "lncRNA"; gene_name "ENSMUSG00000131716"; transcript_type "lncRNA"; transcript_name "ENSMUST00000307270"; level 2; tag "basic"; tag "Ensembl_canonical"; tag "GENCODE_Primary"; tag "TAGENE";
chr6	HAVANA	exon	86698043	86698583	0	+	.	gene_id "ENSMUSG00000131716.1"; transcript_id "ENSMUST00000307270.1"; gene_type "lncRNA"; gene_name "ENSMUSG00000131716"; transcript_type "lncRNA"; transcript_name "ENSMUST00000307270"; exon_number 2; exon_id "ENSMUSE00001607158.1"; level 2; tag "basic"; tag "Ensembl_canonical"; tag "GENCODE_Primary"; tag "TAGENE";
chr6	HAVANA	exon	86710353	86710557	0	+	.	gene_id "ENSMUSG00000107961.3"; transcript_id "ENSMUST00000327846.1"; gene_type "lncRNA"; gene_name "Gm44036"; transcript_type "lncRNA"; transcript_name "Gm44036-202"; exon_number 1; exon_id "ENSMUSE00001646205.1"; level 2; mgi_id "MGI:5690428"; tag "TAGENE"; havana_gene "OTTMUSG00000056584.1";
chr6	HAVANA	transcript	86710353	86714711	0	+	.	gene_id "ENSMUSG00000107961.3"; transcript_id "ENSMUST00000327846.1"; gene_type "lncRNA"; gene_name "Gm44036"; transcript_type "lncRNA"; transcript_name "Gm44036-202"; level 2; mgi_id "MGI:5690428"; tag "TAGENE"; havana_gene "OTTMUSG00000056584.1";
chr6	HAVANA	gene	86710353	86714722	0	+	.	gene_id "ENSMUSG00000107961.3"; gene_type "lncRNA"; gene_name "Gm44036"; level 2; mgi_id "MGI:5690428"; havana_gene "OTTMUSG00000056584.1";
chr6	HAVANA	exon	86710359	86710731	0	+	.	gene_id "ENSMUSG00000107961.3"; transcript_id "ENSMUST00000327847.1"; gene_type "lncRNA"; gene_name "Gm44036"; transcript_type "lncRNA"; transcript_name "Gm44036-203"; exon_number 1; exon_id "ENSMUSE00001646207.1"; level 2; mgi_id "MGI:5690428"; tag "TAGENE"; havana_gene "OTTMUSG00000056584.1";
chr6	HAVANA	exon	86710359	86710731	0	+	.	gene_id "ENSMUSG00000107961.3"; transcript_id "ENSMUST00000204551.3"; gene_type "lncRNA"; gene_name "Gm44036"; transcript_type "lncRNA"; transcript_name "Gm44036-201"; exon_number 1; exon_id "ENSMUSE00001646207.1"; level 2; transcript_support_level "3"; mgi_id "MGI:5690428"; tag "Ensembl_canonical"; tag "GENCODE_Primary"; tag "TAGENE"; havana_gene "OTTMUSG00000056584.1"; havana_transcript "OTTMUST00000139728.1";
chr6	ENSEMBL_gcm37	exon	86710359	86710731	0.0497843124166639	+	.	gene_id "ENSMUSG00000107961.3"; transcript_id "ENSMUSG00000107961.3_tx_2"; exon_id "chr6_86710359_86710731_+"; exonnum "1"; txlen "1571";
chr6	ENSEMBL_gcm37	exon	86710359	86710731	0.0273549069338742	+	.	gene_id "ENSMUSG00000107961.3"; transcript_id "ENSMUSG00000107961.3_tx_4"; exon_id "chr6_86710359_86710731_+"; exonnum "1"; txlen "1394";
chr6	ENSEMBL_gcm37	exon	86710359	86710731	0.0210879864761775	+	.	gene_id "ENSMUSG00000107961.3"; transcript_id "ENSMUSG00000107961.3_tx_5"; exon_id "chr6_86710359_86710731_+"; exonnum "1"; txlen "1432";
chr6	HAVANA	transcript	86710359	86714707	0	+	.	gene_id "ENSMUSG00000107961.3"; transcript_id "ENSMUST00000327847.1"; gene_type "lncRNA"; gene_name "Gm44036"; transcript_type "lncRNA"; transcript_name "Gm44036-203"; level 2; mgi_id "MGI:5690428"; tag "TAGENE"; havana_gene "OTTMUSG00000056584.1";
chr6	HAVANA	transcript	86710359	86714722	0	+	.	gene_id "ENSMUSG00000107961.3"; transcript_id "ENSMUST00000204551.3"; gene_type "lncRNA"; gene_name "Gm44036"; transcript_type "lncRNA"; transcript_name "Gm44036-201"; level 2; transcript_support_level "3"; mgi_id "MGI:5690428"; tag "Ensembl_canonical"; tag "GENCODE_Primary"; tag "TAGENE"; havana_gene "OTTMUSG00000056584.1"; havana_transcript "OTTMUST00000139728.1";
chr6	HAVANA	exon	86710380	86710557	0	+	.	gene_id "ENSMUSG00000107961.3"; transcript_id "ENSMUST00000327848.1"; gene_type "lncRNA"; gene_name "Gm44036"; transcript_type "lncRNA"; transcript_name "Gm44036-204"; exon_number 1; exon_id "ENSMUSE00001646216.1"; level 2; mgi_id "MGI:5690428"; tag "TAGENE"; havana_gene "OTTMUSG00000056584.1";
chr6	ENSEMBL_gcm37	exon	86710380	86710557	0.0273549069338742	+	.	gene_id "ENSMUSG00000107961.3"; transcript_id "ENSMUSG00000107961.3_tx_3"; exon_id "chr6_86710380_86710557_+"; exonnum "1"; txlen "1199";
chr6	HAVANA	transcript	86710380	86714707	0	+	.	gene_id "ENSMUSG00000107961.3"; transcript_id "ENSMUST00000327848.1"; gene_type "lncRNA"; gene_name "Gm44036"; transcript_type "lncRNA"; transcript_name "Gm44036-204"; level 2; mgi_id "MGI:5690428"; tag "TAGENE"; havana_gene "OTTMUSG00000056584.1";
chr6	HAVANA	exon	86710403	86710880	0	+	.	gene_id "ENSMUSG00000107961.3"; transcript_id "ENSMUST00000327849.1"; gene_type "lncRNA"; gene_name "Gm44036"; transcript_type "lncRNA"; transcript_name "Gm44036-205"; exon_number 1; exon_id "ENSMUSE00001646212.1"; level 2; mgi_id "MGI:5690428"; tag "basic"; tag "TAGENE"; havana_gene "OTTMUSG00000056584.1";
chr6	HAVANA	transcript	86710403	86714706	0	+	.	gene_id "ENSMUSG00000107961.3"; transcript_id "ENSMUST00000327849.1"; gene_type "lncRNA"; gene_name "Gm44036"; transcript_type "lncRNA"; transcript_name "Gm44036-205"; level 2; mgi_id "MGI:5690428"; tag "basic"; tag "TAGENE"; havana_gene "OTTMUSG00000056584.1";
chr6	HAVANA	exon	86710413	86710880	0	+	.	gene_id "ENSMUSG00000107961.3"; transcript_id "ENSMUST00000327850.1"; gene_type "lncRNA"; gene_name "Gm44036"; transcript_type "lncRNA"; transcript_name "Gm44036-206"; exon_number 1; exon_id "ENSMUSE00001646211.1"; level 2; mgi_id "MGI:5690428"; tag "TAGENE"; havana_gene "OTTMUSG00000056584.1";
chr6	HAVANA	transcript	86710413	86714705	0	+	.	gene_id "ENSMUSG00000107961.3"; transcript_id "ENSMUST00000327850.1"; gene_type "lncRNA"; gene_name "Gm44036"; transcript_type "lncRNA"; transcript_name "Gm44036-206"; level 2; mgi_id "MGI:5690428"; tag "TAGENE"; havana_gene "OTTMUSG00000056584.1";
chr6	HAVANA	exon	86710417	86710557	0	+	.	gene_id "ENSMUSG00000107961.3"; transcript_id "ENSMUST00000327854.1"; gene_type "lncRNA"; gene_name "Gm44036"; transcript_type "lncRNA"; transcript_name "Gm44036-210"; exon_number 1; exon_id "ENSMUSE00001646203.1"; level 2; mgi_id "MGI:5690428"; tag "TAGENE"; havana_gene "OTTMUSG00000056584.1";
chr6	HAVANA	transcript	86710417	86710801	0	+	.	gene_id "ENSMUSG00000107961.3"; transcript_id "ENSMUST00000327854.1"; gene_type "lncRNA"; gene_name "Gm44036"; transcript_type "lncRNA"; transcript_name "Gm44036-210"; level 2; mgi_id "MGI:5690428"; tag "TAGENE"; havana_gene "OTTMUSG00000056584.1";
chr6	HAVANA	exon	86710431	86711138	0	+	.	gene_id "ENSMUSG00000107961.3"; transcript_id "ENSMUST00000327852.1"; gene_type "lncRNA"; gene_name "Gm44036"; transcript_type "lncRNA"; transcript_name "Gm44036-208"; exon_number 1; exon_id "ENSMUSE00001646202.1"; level 2; mgi_id "MGI:5690428"; tag "TAGENE"; havana_gene "OTTMUSG00000056584.1";
chr6	HAVANA	transcript	86710431	86714121	0	+	.	gene_id "ENSMUSG00000107961.3"; transcript_id "ENSMUST00000327852.1"; gene_type "lncRNA"; gene_name "Gm44036"; transcript_type "lncRNA"; transcript_name "Gm44036-208"; level 2; mgi_id "MGI:5690428"; tag "TAGENE"; havana_gene "OTTMUSG00000056584.1";
chr6	HAVANA	exon	86710436	86710593	0	+	.	gene_id "ENSMUSG00000107961.3"; transcript_id "ENSMUST00000327851.1"; gene_type "lncRNA"; gene_name "Gm44036"; transcript_type "lncRNA"; transcript_name "Gm44036-207"; exon_number 1; exon_id "ENSMUSE00001646206.1"; level 2; mgi_id "MGI:5690428"; tag "TAGENE"; havana_gene "OTTMUSG00000056584.1";
chr6	HAVANA	transcript	86710436	86714703	0	+	.	gene_id "ENSMUSG00000107961.3"; transcript_id "ENSMUST00000327851.1"; gene_type "lncRNA"; gene_name "Gm44036"; transcript_type "lncRNA"; transcript_name "Gm44036-207"; level 2; mgi_id "MGI:5690428"; tag "TAGENE"; havana_gene "OTTMUSG00000056584.1";
chr6	HAVANA	exon	86710462	86710593	0	+	.	gene_id "ENSMUSG00000107961.3"; transcript_id "ENSMUST00000327853.1"; gene_type "lncRNA"; gene_name "Gm44036"; transcript_type "lncRNA"; transcript_name "Gm44036-209"; exon_number 1; exon_id "ENSMUSE00001646208.1"; level 2; mgi_id "MGI:5690428"; tag "TAGENE"; havana_gene "OTTMUSG00000056584.1";
chr6	HAVANA	transcript	86710462	86714121	0	+	.	gene_id "ENSMUSG00000107961.3"; transcript_id "ENSMUST00000327853.1"; gene_type "lncRNA"; gene_name "Gm44036"; transcript_type "lncRNA"; transcript_name "Gm44036-209"; level 2; mgi_id "MGI:5690428"; tag "TAGENE"; havana_gene "OTTMUSG00000056584.1";
chr6	HAVANA	exon	86710642	86710801	0	+	.	gene_id "ENSMUSG00000107961.3"; transcript_id "ENSMUST00000327854.1"; gene_type "lncRNA"; gene_name "Gm44036"; transcript_type "lncRNA"; transcript_name "Gm44036-210"; exon_number 2; exon_id "ENSMUSE00001646213.1"; level 2; mgi_id "MGI:5690428"; tag "TAGENE"; havana_gene "OTTMUSG00000056584.1";
chr6	HAVANA	exon	86713970	86714703	0	+	.	gene_id "ENSMUSG00000107961.3"; transcript_id "ENSMUST00000327851.1"; gene_type "lncRNA"; gene_name "Gm44036"; transcript_type "lncRNA"; transcript_name "Gm44036-207"; exon_number 2; exon_id "ENSMUSE00001646204.1"; level 2; mgi_id "MGI:5690428"; tag "TAGENE"; havana_gene "OTTMUSG00000056584.1";
chr6	HAVANA	exon	86713970	86714706	0	+	.	gene_id "ENSMUSG00000107961.3"; transcript_id "ENSMUST00000327849.1"; gene_type "lncRNA"; gene_name "Gm44036"; transcript_type "lncRNA"; transcript_name "Gm44036-205"; exon_number 2; exon_id "ENSMUSE00001646201.1"; level 2; mgi_id "MGI:5690428"; tag "basic"; tag "TAGENE"; havana_gene "OTTMUSG00000056584.1";
chr6	HAVANA	exon	86713970	86714707	0	+	.	gene_id "ENSMUSG00000107961.3"; transcript_id "ENSMUST00000327847.1"; gene_type "lncRNA"; gene_name "Gm44036"; transcript_type "lncRNA"; transcript_name "Gm44036-203"; exon_number 2; exon_id "ENSMUSE00001646210.1"; level 2; mgi_id "MGI:5690428"; tag "TAGENE"; havana_gene "OTTMUSG00000056584.1";
chr6	HAVANA	exon	86713970	86714707	0	+	.	gene_id "ENSMUSG00000107961.3"; transcript_id "ENSMUST00000327848.1"; gene_type "lncRNA"; gene_name "Gm44036"; transcript_type "lncRNA"; transcript_name "Gm44036-204"; exon_number 2; exon_id "ENSMUSE00001646210.1"; level 2; mgi_id "MGI:5690428"; tag "TAGENE"; havana_gene "OTTMUSG00000056584.1";
chr6	sragcm37_mid	exon	86713970	86714837	0.0497843124166639	+	.	gene_id "ENSMUSG00000107961.3"; transcript_id "ENSMUSG00000107961.3_tx_2"; exon_id "chr6_86713970_86714837_+"; exonnum "2"; txlen "1571";
chr6	sragcm37_mid	exon	86713970	86714837	0.0273549069338742	+	.	gene_id "ENSMUSG00000107961.3"; transcript_id "ENSMUSG00000107961.3_tx_3"; exon_id "chr6_86713970_86714837_+"; exonnum "2"; txlen "1199";
chr6	sragcm37_mid	exon	86713970	86714837	0.0273549069338742	+	.	gene_id "ENSMUSG00000107961.3"; transcript_id "ENSMUSG00000107961.3_tx_4"; exon_id "chr6_86713970_86714837_+"; exonnum "2"; txlen "1394";
chr6	sragcm37_mid	exon	86713970	86714837	0.0210879864761775	+	.	gene_id "ENSMUSG00000107961.3"; transcript_id "ENSMUSG00000107961.3_tx_5"; exon_id "chr6_86713970_86714837_+"; exonnum "2"; txlen "1432";
chr6	HAVANA	exon	86713973	86714121	0	+	.	gene_id "ENSMUSG00000107961.3"; transcript_id "ENSMUST00000327852.1"; gene_type "lncRNA"; gene_name "Gm44036"; transcript_type "lncRNA"; transcript_name "Gm44036-208"; exon_number 2; exon_id "ENSMUSE00001646214.1"; level 2; mgi_id "MGI:5690428"; tag "TAGENE"; havana_gene "OTTMUSG00000056584.1";
chr6	HAVANA	exon	86713973	86714121	0	+	.	gene_id "ENSMUSG00000107961.3"; transcript_id "ENSMUST00000327853.1"; gene_type "lncRNA"; gene_name "Gm44036"; transcript_type "lncRNA"; transcript_name "Gm44036-209"; exon_number 2; exon_id "ENSMUSE00001646214.1"; level 2; mgi_id "MGI:5690428"; tag "TAGENE"; havana_gene "OTTMUSG00000056584.1";
chr6	HAVANA	exon	86713973	86714705	0	+	.	gene_id "ENSMUSG00000107961.3"; transcript_id "ENSMUST00000327850.1"; gene_type "lncRNA"; gene_name "Gm44036"; transcript_type "lncRNA"; transcript_name "Gm44036-206"; exon_number 2; exon_id "ENSMUSE00001646217.1"; level 2; mgi_id "MGI:5690428"; tag "TAGENE"; havana_gene "OTTMUSG00000056584.1";
chr6	HAVANA	exon	86713973	86714711	0	+	.	gene_id "ENSMUSG00000107961.3"; transcript_id "ENSMUST00000327846.1"; gene_type "lncRNA"; gene_name "Gm44036"; transcript_type "lncRNA"; transcript_name "Gm44036-202"; exon_number 2; exon_id "ENSMUSE00001646215.1"; level 2; mgi_id "MGI:5690428"; tag "TAGENE"; havana_gene "OTTMUSG00000056584.1";
chr6	HAVANA	exon	86713973	86714722	0	+	.	gene_id "ENSMUSG00000107961.3"; transcript_id "ENSMUST00000204551.3"; gene_type "lncRNA"; gene_name "Gm44036"; transcript_type "lncRNA"; transcript_name "Gm44036-201"; exon_number 2; exon_id "ENSMUSE00001646209.1"; level 2; transcript_support_level "3"; mgi_id "MGI:5690428"; tag "Ensembl_canonical"; tag "GENCODE_Primary"; tag "TAGENE"; havana_gene "OTTMUSG00000056584.1"; havana_transcript "OTTMUST00000139728.1";
chr6	sragcm37_ss	exon	86715247	86715399	0.0273549069338742	+	.	gene_id "ENSMUSG00000107961.3"; transcript_id "ENSMUSG00000107961.3_tx_3"; exon_id "chr6_86715247_86715399_+"; exonnum "3"; txlen "1199";
chr6	sragcm37_ss	exon	86715247	86715399	0.0273549069338742	+	.	gene_id "ENSMUSG00000107961.3"; transcript_id "ENSMUSG00000107961.3_tx_4"; exon_id "chr6_86715247_86715399_+"; exonnum "3"; txlen "1394";
chr6	sragcm37_ss	exon	86733015	86733344	0.0497843124166639	+	.	gene_id "ENSMUSG00000107961.3"; transcript_id "ENSMUSG00000107961.3_tx_2"; exon_id "chr6_86733015_86733344_+"; exonnum "3"; txlen "1571";
chr6	sragcm37_ss	exon	86733086	86733276	0.0210879864761775	+	.	gene_id "ENSMUSG00000107961.3"; transcript_id "ENSMUSG00000107961.3_tx_5"; exon_id "chr6_86733086_86733276_+"; exonnum "3"; txlen "1432";
chr6	sragcm37_es	exon	86757142	86757498	0.0253485537082093	+	.	gene_id "sragcm37_gene_5804_2"; transcript_id "sragcm37_gene_5804_2_tx_2"; exon_id "chr6_86757142_86757498_+"; exonnum "1"; txlen "649";
chr6	sragcm37_mid	exon	86762559	86762644	0.0253485537082093	+	.	gene_id "sragcm37_gene_5804_2"; transcript_id "sragcm37_gene_5804_2_tx_2"; exon_id "chr6_86762559_86762644_+"; exonnum "2"; txlen "649";
chr6	sragcm37_ss	exon	86763174	86763379	0.0253485537082093	+	.	gene_id "sragcm37_gene_5804_2"; transcript_id "sragcm37_gene_5804_2_tx_2"; exon_id "chr6_86763174_86763379_+"; exonnum "3"; txlen "649";
chr6	sragcm37_es	exon	86773624	86773873	0.0203050721161956	+	.	gene_id "sragcm37_gene_5804_2"; transcript_id "sragcm37_gene_5804_2_tx_3"; exon_id "chr6_86773624_86773873_+"; exonnum "1"; txlen "739";
chr6	sragcm37_ss	exon	86777314	86777802	0.0203050721161956	+	.	gene_id "sragcm37_gene_5804_2"; transcript_id "sragcm37_gene_5804_2_tx_3"; exon_id "chr6_86777314_86777802_+"; exonnum "2"; txlen "739";
chr6	sragcm37_es	exon	86789453	86789559	0.0030266929800847	+	.	gene_id "ENSMUSG00000141018.1"; transcript_id "ENSMUSG00000141018.1_tx_3"; exon_id "chr6_86789453_86789559_+"; exonnum "1"; txlen "1285";
chr6	sragcm37_mid	exon	86799116	86799269	0.0030266929800847	+	.	gene_id "ENSMUSG00000141018.1"; transcript_id "ENSMUSG00000141018.1_tx_3"; exon_id "chr6_86799116_86799269_+"; exonnum "2"; txlen "1285";
chr6	HAVANA	exon	86799385	86799484	0	+	.	gene_id "ENSMUSG00000141018.1"; transcript_id "ENSMUST00000362563.1"; gene_type "lncRNA"; gene_name "ENSMUSG00000141018"; transcript_type "lncRNA"; transcript_name "ENSMUST00000362563"; exon_number 1; exon_id "ENSMUSE00001713523.1"; level 2; tag "basic"; tag "Ensembl_canonical"; tag "GENCODE_Primary"; tag "TAGENE";
chr6	HAVANA	gene	86799385	86800050	0	+	.	gene_id "ENSMUSG00000141018.1"; gene_type "lncRNA"; gene_name "ENSMUSG00000141018"; level 2;
chr6	HAVANA	transcript	86799385	86800050	0	+	.	gene_id "ENSMUSG00000141018.1"; transcript_id "ENSMUST00000362563.1"; gene_type "lncRNA"; gene_name "ENSMUSG00000141018"; transcript_type "lncRNA"; transcript_name "ENSMUST00000362563"; level 2; tag "basic"; tag "Ensembl_canonical"; tag "GENCODE_Primary"; tag "TAGENE";
chr6	HAVANA	exon	86799818	86800050	0	+	.	gene_id "ENSMUSG00000141018.1"; transcript_id "ENSMUST00000362563.1"; gene_type "lncRNA"; gene_name "ENSMUSG00000141018"; transcript_type "lncRNA"; transcript_name "ENSMUST00000362563"; exon_number 2; exon_id "ENSMUSE00001713522.1"; level 2; tag "basic"; tag "Ensembl_canonical"; tag "GENCODE_Primary"; tag "TAGENE";
chr6	sragcm37_mid	exon	86814753	86814826	0.0030266929800847	+	.	gene_id "ENSMUSG00000141018.1"; transcript_id "ENSMUSG00000141018.1_tx_3"; exon_id "chr6_86814753_86814826_+"; exonnum "3"; txlen "1285";
chr6	sragcm37_ss	exon	86817259	86818208	0.0030266929800847	+	.	gene_id "ENSMUSG00000141018.1"; transcript_id "ENSMUSG00000141018.1_tx_3"; exon_id "chr6_86817259_86818208_+"; exonnum "4"; txlen "1285";
chr6	sragcm37_es	exon	86826280	86826438	33.7873268259937	+	.	gene_id "ENSMUSG00000057230.15"; transcript_id "ENSMUSG00000057230.15_tx_16"; exon_id "chr6_86826280_86826438_+"; exonnum "1"; txlen "3574";
chr6	sragcm37_es	exon	86826280	86826438	31.3602081691138	+	.	gene_id "ENSMUSG00000057230.15"; transcript_id "ENSMUSG00000057230.15_tx_17"; exon_id "chr6_86826280_86826438_+"; exonnum "1"; txlen "3580";
chr6	sragcm37_es	exon	86826280	86826438	29.7254309016352	+	.	gene_id "ENSMUSG00000057230.15"; transcript_id "ENSMUSG00000057230.15_tx_18"; exon_id "chr6_86826280_86826438_+"; exonnum "1"; txlen "3331";
chr6	sragcm37_es	exon	86826280	86826438	27.9203391387329	+	.	gene_id "ENSMUSG00000057230.15"; transcript_id "ENSMUSG00000057230.15_tx_19"; exon_id "chr6_86826280_86826438_+"; exonnum "1"; txlen "3337";
chr6	sragcm37_es	exon	86826280	86826438	27.0016705941724	+	.	gene_id "ENSMUSG00000057230.15"; transcript_id "ENSMUSG00000057230.15_tx_21"; exon_id "chr6_86826280_86826438_+"; exonnum "1"; txlen "7730";
chr6	sragcm37_es	exon	86826280	86826438	26.7006319574454	+	.	gene_id "ENSMUSG00000057230.15"; transcript_id "ENSMUSG00000057230.15_tx_22"; exon_id "chr6_86826280_86826438_+"; exonnum "1"; txlen "7487";
chr6	sragcm37_es	exon	86826280	86826438	15.1603882340611	+	.	gene_id "ENSMUSG00000057230.15"; transcript_id "ENSMUSG00000057230.15_tx_28"; exon_id "chr6_86826280_86826438_+"; exonnum "1"; txlen "3676";
chr6	sragcm37_es	exon	86826280	86826438	13.7447208562081	+	.	gene_id "ENSMUSG00000057230.15"; transcript_id "ENSMUSG00000057230.15_tx_29"; exon_id "chr6_86826280_86826438_+"; exonnum "1"; txlen "3433";
chr6	sragcm37_es	exon	86826280	86826438	13.6774357175773	+	.	gene_id "ENSMUSG00000057230.15"; transcript_id "ENSMUSG00000057230.15_tx_30"; exon_id "chr6_86826280_86826438_+"; exonnum "1"; txlen "7724";
chr6	sragcm37_es	exon	86826280	86826438	12.7775672405146	+	.	gene_id "ENSMUSG00000057230.15"; transcript_id "ENSMUSG00000057230.15_tx_31"; exon_id "chr6_86826280_86826438_+"; exonnum "1"; txlen "3778";
chr6	sragcm37_es	exon	86826280	86826438	12.6950740424323	+	.	gene_id "ENSMUSG00000057230.15"; transcript_id "ENSMUSG00000057230.15_tx_32"; exon_id "chr6_86826280_86826438_+"; exonnum "1"; txlen "7481";
chr6	sragcm37_es	exon	86826280	86826438	11.5400150857705	+	.	gene_id "ENSMUSG00000057230.15"; transcript_id "ENSMUSG00000057230.15_tx_33"; exon_id "chr6_86826280_86826438_+"; exonnum "1"; txlen "3535";
chr6	sragcm37_es	exon	86826280	86826438	6.08134344838059	+	.	gene_id "ENSMUSG00000057230.15"; transcript_id "ENSMUSG00000057230.15_tx_36"; exon_id "chr6_86826280_86826438_+"; exonnum "1"; txlen "7628";
chr6	sragcm37_es	exon	86826280	86826438	5.38766650869681	+	.	gene_id "ENSMUSG00000057230.15"; transcript_id "ENSMUSG00000057230.15_tx_38"; exon_id "chr6_86826280_86826438_+"; exonnum "1"; txlen "7385";
chr6	sragcm37_es	exon	86826280	86826438	3.91725136520318	+	.	gene_id "ENSMUSG00000057230.15"; transcript_id "ENSMUSG00000057230.15_tx_46"; exon_id "chr6_86826280_86826438_+"; exonnum "1"; txlen "4000";
chr6	sragcm37_es	exon	86826280	86826438	3.38288376487762	+	.	gene_id "ENSMUSG00000057230.15"; transcript_id "ENSMUSG00000057230.15_tx_47"; exon_id "chr6_86826280_86826438_+"; exonnum "1"; txlen "3757";
chr6	sragcm37_es	exon	86826280	86826438	54.1837173346371	+	.	gene_id "ENSMUSG00000057230.15"; transcript_id "ENSMUSG00000057230.15_tx_5"; exon_id "chr6_86826280_86826438_+"; exonnum "1"; txlen "3478";
chr6	sragcm37_es	exon	86826280	86826438	2.44690254024019	+	.	gene_id "ENSMUSG00000057230.15"; transcript_id "ENSMUSG00000057230.15_tx_50"; exon_id "chr6_86826280_86826438_+"; exonnum "1"; txlen "3898";
chr6	sragcm37_es	exon	86826280	86826438	50.2834446193229	+	.	gene_id "ENSMUSG00000057230.15"; transcript_id "ENSMUSG00000057230.15_tx_6"; exon_id "chr6_86826280_86826438_+"; exonnum "1"; txlen "7826";
chr6	sragcm37_es	exon	86826280	86826438	46.2763289698245	+	.	gene_id "ENSMUSG00000057230.15"; transcript_id "ENSMUSG00000057230.15_tx_8"; exon_id "chr6_86826280_86826438_+"; exonnum "1"; txlen "7583";
chr6	sragcm37_es	exon	86826280	86826438	44.8089768813053	+	.	gene_id "ENSMUSG00000057230.15"; transcript_id "ENSMUSG00000057230.15_tx_9"; exon_id "chr6_86826280_86826438_+"; exonnum "1"; txlen "3235";
chr6	HAVANA	UTR	86826499	86827034	0	+	.	gene_id "ENSMUSG00000057230.15"; transcript_id "ENSMUST00000089519.13"; gene_type "protein_coding"; gene_name "Aak1"; transcript_type "protein_coding"; transcript_name "Aak1-202"; exon_number 1; exon_id "ENSMUSE00000653357.3"; level 2; protein_id "ENSMUSP00000086948.7"; transcript_support_level "1"; mgi_id "MGI:1098687"; tag "basic"; tag "Ensembl_canonical"; tag "GENCODE_Primary"; tag "appris_principal_2"; tag "CCDS"; ccdsid "CCDS39544.1"; havana_gene "OTTMUSG00000024486.1"; havana_transcript "OTTMUST00000060077.1";
chr6	HAVANA	exon	86826499	86827197	0	+	.	gene_id "ENSMUSG00000057230.15"; transcript_id "ENSMUST00000089519.13"; gene_type "protein_coding"; gene_name "Aak1"; transcript_type "protein_coding"; transcript_name "Aak1-202"; exon_number 1; exon_id "ENSMUSE00000653357.3"; level 2; protein_id "ENSMUSP00000086948.7"; transcript_support_level "1"; mgi_id "MGI:1098687"; tag "basic"; tag "Ensembl_canonical"; tag "GENCODE_Primary"; tag "appris_principal_2"; tag "CCDS"; ccdsid "CCDS39544.1"; havana_gene "OTTMUSG00000024486.1"; havana_transcript "OTTMUST00000060077.1";
chr6	HAVANA	gene	86826499	86980205	0	+	.	gene_id "ENSMUSG00000057230.15"; gene_type "protein_coding"; gene_name "Aak1"; level 2; mgi_id "MGI:1098687"; havana_gene "OTTMUSG00000024486.1";
chr6	HAVANA	transcript	86826499	86980205	0	+	.	gene_id "ENSMUSG00000057230.15"; transcript_id "ENSMUST00000089519.13"; gene_type "protein_coding"; gene_name "Aak1"; transcript_type "protein_coding"; transcript_name "Aak1-202"; level 2; protein_id "ENSMUSP00000086948.7"; transcript_support_level "1"; mgi_id "MGI:1098687"; tag "basic"; tag "Ensembl_canonical"; tag "GENCODE_Primary"; tag "appris_principal_2"; tag "CCDS"; ccdsid "CCDS39544.1"; havana_gene "OTTMUSG00000024486.1"; havana_transcript "OTTMUST00000060077.1";
chr6	HAVANA	exon	86826514	86826633	0	+	.	gene_id "ENSMUSG00000057230.15"; transcript_id "ENSMUST00000204414.3"; gene_type "protein_coding"; gene_name "Aak1"; transcript_type "protein_coding"; transcript_name "Aak1-207"; exon_number 1; exon_id "ENSMUSE00001364854.2"; level 2; protein_id "ENSMUSP00000145013.2"; transcript_support_level "2"; mgi_id "MGI:1098687"; tag "mRNA_end_NF"; tag "cds_end_NF"; tag "alternative_5_UTR"; havana_gene "OTTMUSG00000024486.1"; havana_transcript "OTTMUST00000140649.1";
chr6	HAVANA	UTR	86826514	86826633	0	+	.	gene_id "ENSMUSG00000057230.15"; transcript_id "ENSMUST00000204414.3"; gene_type "protein_coding"; gene_name "Aak1"; transcript_type "protein_coding"; transcript_name "Aak1-207"; exon_number 1; exon_id "ENSMUSE00001364854.2"; level 2; protein_id "ENSMUSP00000145013.2"; transcript_support_level "2"; mgi_id "MGI:1098687"; tag "mRNA_end_NF"; tag "cds_end_NF"; tag "alternative_5_UTR"; havana_gene "OTTMUSG00000024486.1"; havana_transcript "OTTMUST00000140649.1";
chr6	HAVANA	transcript	86826514	86912494	0	+	.	gene_id "ENSMUSG00000057230.15"; transcript_id "ENSMUST00000204414.3"; gene_type "protein_coding"; gene_name "Aak1"; transcript_type "protein_coding"; transcript_name "Aak1-207"; level 2; protein_id "ENSMUSP00000145013.2"; transcript_support_level "2"; mgi_id "MGI:1098687"; tag "mRNA_end_NF"; tag "cds_end_NF"; tag "alternative_5_UTR"; havana_gene "OTTMUSG00000024486.1"; havana_transcript "OTTMUST00000140649.1";
chr6	HAVANA	exon	86826610	86827197	0	+	.	gene_id "ENSMUSG00000057230.15"; transcript_id "ENSMUST00000113668.8"; gene_type "protein_coding"; gene_name "Aak1"; transcript_type "retained_intron"; transcript_name "Aak1-203"; exon_number 1; exon_id "ENSMUSE00000614705.4"; level 2; transcript_support_level "1"; mgi_id "MGI:1098687"; havana_gene "OTTMUSG00000024486.1"; havana_transcript "OTTMUST00000060078.1";
chr6	HAVANA	transcript	86826610	86928001	0	+	.	gene_id "ENSMUSG00000057230.15"; transcript_id "ENSMUST00000113668.8"; gene_type "protein_coding"; gene_name "Aak1"; transcript_type "retained_intron"; transcript_name "Aak1-203"; level 2; transcript_support_level "1"; mgi_id "MGI:1098687"; havana_gene "OTTMUSG00000024486.1"; havana_transcript "OTTMUST00000060078.1";
chr6	HAVANA	UTR	86826814	86827034	0	+	.	gene_id "ENSMUSG00000057230.15"; transcript_id "ENSMUST00000204414.3"; gene_type "protein_coding"; gene_name "Aak1"; transcript_type "protein_coding"; transcript_name "Aak1-207"; exon_number 2; exon_id "ENSMUSE00001366919.2"; level 2; protein_id "ENSMUSP00000145013.2"; transcript_support_level "2"; mgi_id "MGI:1098687"; tag "mRNA_end_NF"; tag "cds_end_NF"; tag "alternative_5_UTR"; havana_gene "OTTMUSG00000024486.1"; havana_transcript "OTTMUST00000140649.1";
chr6	HAVANA	exon	86826814	86827197	0	+	.	gene_id "ENSMUSG00000057230.15"; transcript_id "ENSMUST00000204414.3"; gene_type "protein_coding"; gene_name "Aak1"; transcript_type "protein_coding"; transcript_name "Aak1-207"; exon_number 2; exon_id "ENSMUSE00001366919.2"; level 2; protein_id "ENSMUSP00000145013.2"; transcript_support_level "2"; mgi_id "MGI:1098687"; tag "mRNA_end_NF"; tag "cds_end_NF"; tag "alternative_5_UTR"; havana_gene "OTTMUSG00000024486.1"; havana_transcript "OTTMUST00000140649.1";
chr6	ENSEMBL_gcm37	exon	86826814	86827197	33.7873268259937	+	.	gene_id "ENSMUSG00000057230.15"; transcript_id "ENSMUSG00000057230.15_tx_16"; exon_id "chr6_86826814_86827197_+"; exonnum "2"; txlen "3574";
chr6	ENSEMBL_gcm37	exon	86826814	86827197	31.3602081691138	+	.	gene_id "ENSMUSG00000057230.15"; transcript_id "ENSMUSG00000057230.15_tx_17"; exon_id "chr6_86826814_86827197_+"; exonnum "2"; txlen "3580";
chr6	ENSEMBL_gcm37	exon	86826814	86827197	29.7254309016352	+	.	gene_id "ENSMUSG00000057230.15"; transcript_id "ENSMUSG00000057230.15_tx_18"; exon_id "chr6_86826814_86827197_+"; exonnum "2"; txlen "3331";
chr6	ENSEMBL_gcm37	exon	86826814	86827197	27.9203391387329	+	.	gene_id "ENSMUSG00000057230.15"; transcript_id "ENSMUSG00000057230.15_tx_19"; exon_id "chr6_86826814_86827197_+"; exonnum "2"; txlen "3337";
chr6	ENSEMBL_gcm37	exon	86826814	86827197	27.0016705941724	+	.	gene_id "ENSMUSG00000057230.15"; transcript_id "ENSMUSG00000057230.15_tx_21"; exon_id "chr6_86826814_86827197_+"; exonnum "2"; txlen "7730";
chr6	ENSEMBL_gcm37	exon	86826814	86827197	26.7006319574454	+	.	gene_id "ENSMUSG00000057230.15"; transcript_id "ENSMUSG00000057230.15_tx_22"; exon_id "chr6_86826814_86827197_+"; exonnum "2"; txlen "7487";
chr6	ENSEMBL_gcm37	exon	86826814	86827197	15.1603882340611	+	.	gene_id "ENSMUSG00000057230.15"; transcript_id "ENSMUSG00000057230.15_tx_28"; exon_id "chr6_86826814_86827197_+"; exonnum "2"; txlen "3676";
chr6	ENSEMBL_gcm37	exon	86826814	86827197	13.7447208562081	+	.	gene_id "ENSMUSG00000057230.15"; transcript_id "ENSMUSG00000057230.15_tx_29"; exon_id "chr6_86826814_86827197_+"; exonnum "2"; txlen "3433";
chr6	ENSEMBL_gcm37	exon	86826814	86827197	13.6774357175773	+	.	gene_id "ENSMUSG00000057230.15"; transcript_id "ENSMUSG00000057230.15_tx_30"; exon_id "chr6_86826814_86827197_+"; exonnum "2"; txlen "7724";
chr6	ENSEMBL_gcm37	exon	86826814	86827197	12.7775672405146	+	.	gene_id "ENSMUSG00000057230.15"; transcript_id "ENSMUSG00000057230.15_tx_31"; exon_id "chr6_86826814_86827197_+"; exonnum "2"; txlen "3778";
chr6	ENSEMBL_gcm37	exon	86826814	86827197	12.6950740424323	+	.	gene_id "ENSMUSG00000057230.15"; transcript_id "ENSMUSG00000057230.15_tx_32"; exon_id "chr6_86826814_86827197_+"; exonnum "2"; txlen "7481";
chr6	ENSEMBL_gcm37	exon	86826814	86827197	11.5400150857705	+	.	gene_id "ENSMUSG00000057230.15"; transcript_id "ENSMUSG00000057230.15_tx_33"; exon_id "chr6_86826814_86827197_+"; exonnum "2"; txlen "3535";
chr6	ENSEMBL_gcm37	exon	86826814	86827197	6.08134344838059	+	.	gene_id "ENSMUSG00000057230.15"; transcript_id "ENSMUSG00000057230.15_tx_36"; exon_id "chr6_86826814_86827197_+"; exonnum "2"; txlen "7628";
chr6	ENSEMBL_gcm37	exon	86826814	86827197	5.38766650869681	+	.	gene_id "ENSMUSG00000057230.15"; transcript_id "ENSMUSG00000057230.15_tx_38"; exon_id "chr6_86826814_86827197_+"; exonnum "2"; txlen "7385";
chr6	ENSEMBL_gcm37	exon	86826814	86827197	3.91725136520318	+	.	gene_id "ENSMUSG00000057230.15"; transcript_id "ENSMUSG00000057230.15_tx_46"; exon_id "chr6_86826814_86827197_+"; exonnum "2"; txlen "4000";
chr6	ENSEMBL_gcm37	exon	86826814	86827197	3.38288376487762	+	.	gene_id "ENSMUSG00000057230.15"; transcript_id "ENSMUSG00000057230.15_tx_47"; exon_id "chr6_86826814_86827197_+"; exonnum "2"; txlen "3757";
chr6	ENSEMBL_gcm37	exon	86826814	86827197	54.1837173346371	+	.	gene_id "ENSMUSG00000057230.15"; transcript_id "ENSMUSG00000057230.15_tx_5"; exon_id "chr6_86826814_86827197_+"; exonnum "2"; txlen "3478";
chr6	ENSEMBL_gcm37	exon	86826814	86827197	2.44690254024019	+	.	gene_id "ENSMUSG00000057230.15"; transcript_id "ENSMUSG00000057230.15_tx_50"; exon_id "chr6_86826814_86827197_+"; exonnum "2"; txlen "3898";
chr6	ENSEMBL_gcm37	exon	86826814	86827197	50.2834446193229	+	.	gene_id "ENSMUSG00000057230.15"; transcript_id "ENSMUSG00000057230.15_tx_6"; exon_id "chr6_86826814_86827197_+"; exonnum "2"; txlen "7826";
chr6	ENSEMBL_gcm37	exon	86826814	86827197	46.2763289698245	+	.	gene_id "ENSMUSG00000057230.15"; transcript_id "ENSMUSG00000057230.15_tx_8"; exon_id "chr6_86826814_86827197_+"; exonnum "2"; txlen "7583";
chr6	ENSEMBL_gcm37	exon	86826814	86827197	44.8089768813053	+	.	gene_id "ENSMUSG00000057230.15"; transcript_id "ENSMUSG00000057230.15_tx_9"; exon_id "chr6_86826814_86827197_+"; exonnum "2"; txlen "3235";
chr6	HAVANA	start_codon	86827035	86827037	0	+	0	gene_id "ENSMUSG00000057230.15"; transcript_id "ENSMUST00000089519.13"; gene_type "protein_coding"; gene_name "Aak1"; transcript_type "protein_coding"; transcript_name "Aak1-202"; exon_number 1; exon_id "ENSMUSE00000653357.3"; level 2; protein_id "ENSMUSP00000086948.7"; transcript_support_level "1"; mgi_id "MGI:1098687"; tag "basic"; tag "Ensembl_canonical"; tag "GENCODE_Primary"; tag "appris_principal_2"; tag "CCDS"; ccdsid "CCDS39544.1"; havana_gene "OTTMUSG00000024486.1"; havana_transcript "OTTMUST00000060077.1";
chr6	HAVANA	start_codon	86827035	86827037	0	+	0	gene_id "ENSMUSG00000057230.15"; transcript_id "ENSMUST00000204414.3"; gene_type "protein_coding"; gene_name "Aak1"; transcript_type "protein_coding"; transcript_name "Aak1-207"; exon_number 2; exon_id "ENSMUSE00001366919.2"; level 2; protein_id "ENSMUSP00000145013.2"; transcript_support_level "2"; mgi_id "MGI:1098687"; tag "mRNA_end_NF"; tag "cds_end_NF"; tag "alternative_5_UTR"; havana_gene "OTTMUSG00000024486.1"; havana_transcript "OTTMUST00000140649.1";
chr6	HAVANA	start_codon	86827035	86827037	0	+	0	gene_id "ENSMUSG00000057230.15"; transcript_id "ENSMUST00000003710.10"; gene_type "protein_coding"; gene_name "Aak1"; transcript_type "protein_coding"; transcript_name "Aak1-201"; exon_number 1; exon_id "ENSMUSE00000814490.2"; level 2; protein_id "ENSMUSP00000003710.10"; transcript_support_level "5"; mgi_id "MGI:1098687"; tag "basic"; tag "appris_alternative_2"; tag "CCDS"; ccdsid "CCDS20317.1"; havana_gene "OTTMUSG00000024486.1"; havana_transcript "OTTMUST00000060079.1";
chr6	HAVANA	CDS	86827035	86827197	0	+	0	gene_id "ENSMUSG00000057230.15"; transcript_id "ENSMUST00000089519.13"; gene_type "protein_coding"; gene_name "Aak1"; transcript_type "protein_coding"; transcript_name "Aak1-202"; exon_number 1; exon_id "ENSMUSE00000653357.3"; level 2; protein_id "ENSMUSP00000086948.7"; transcript_support_level "1"; mgi_id "MGI:1098687"; tag "basic"; tag "Ensembl_canonical"; tag "GENCODE_Primary"; tag "appris_principal_2"; tag "CCDS"; ccdsid "CCDS39544.1"; havana_gene "OTTMUSG00000024486.1"; havana_transcript "OTTMUST00000060077.1";
chr6	HAVANA	CDS	86827035	86827197	0	+	0	gene_id "ENSMUSG00000057230.15"; transcript_id "ENSMUST00000204414.3"; gene_type "protein_coding"; gene_name "Aak1"; transcript_type "protein_coding"; transcript_name "Aak1-207"; exon_number 2; exon_id "ENSMUSE00001366919.2"; level 2; protein_id "ENSMUSP00000145013.2"; transcript_support_level "2"; mgi_id "MGI:1098687"; tag "mRNA_end_NF"; tag "cds_end_NF"; tag "alternative_5_UTR"; havana_gene "OTTMUSG00000024486.1"; havana_transcript "OTTMUST00000140649.1";
chr6	HAVANA	exon	86827035	86827197	0	+	.	gene_id "ENSMUSG00000057230.15"; transcript_id "ENSMUST00000003710.10"; gene_type "protein_coding"; gene_name "Aak1"; transcript_type "protein_coding"; transcript_name "Aak1-201"; exon_number 1; exon_id "ENSMUSE00000814490.2"; level 2; protein_id "ENSMUSP00000003710.10"; transcript_support_level "5"; mgi_id "MGI:1098687"; tag "basic"; tag "appris_alternative_2"; tag "CCDS"; ccdsid "CCDS20317.1"; havana_gene "OTTMUSG00000024486.1"; havana_transcript "OTTMUST00000060079.1";
chr6	HAVANA	CDS	86827035	86827197	0	+	0	gene_id "ENSMUSG00000057230.15"; transcript_id "ENSMUST00000003710.10"; gene_type "protein_coding"; gene_name "Aak1"; transcript_type "protein_coding"; transcript_name "Aak1-201"; exon_number 1; exon_id "ENSMUSE00000814490.2"; level 2; protein_id "ENSMUSP00000003710.10"; transcript_support_level "5"; mgi_id "MGI:1098687"; tag "basic"; tag "appris_alternative_2"; tag "CCDS"; ccdsid "CCDS20317.1"; havana_gene "OTTMUSG00000024486.1"; havana_transcript "OTTMUST00000060079.1";
chr6	HAVANA	transcript	86827035	86968846	0	+	.	gene_id "ENSMUSG00000057230.15"; transcript_id "ENSMUST00000003710.10"; gene_type "protein_coding"; gene_name "Aak1"; transcript_type "protein_coding"; transcript_name "Aak1-201"; level 2; protein_id "ENSMUSP00000003710.10"; transcript_support_level "5"; mgi_id "MGI:1098687"; tag "basic"; tag "appris_alternative_2"; tag "CCDS"; ccdsid "CCDS20317.1"; havana_gene "OTTMUSG00000024486.1"; havana_transcript "OTTMUST00000060079.1";
chr6	HAVANA	exon	86828167	86828297	0	+	.	gene_id "ENSMUSG00000057230.15"; transcript_id "ENSMUST00000156885.2"; gene_type "protein_coding"; gene_name "Aak1"; transcript_type "protein_coding_CDS_not_defined"; transcript_name "Aak1-204"; exon_number 1; exon_id "ENSMUSE00000801742.2"; level 2; transcript_support_level "3"; mgi_id "MGI:1098687"; havana_gene "OTTMUSG00000024486.1"; havana_transcript "OTTMUST00000060080.1";
chr6	HAVANA	transcript	86828167	86912489	0	+	.	gene_id "ENSMUSG00000057230.15"; transcript_id "ENSMUST00000156885.2"; gene_type "protein_coding"; gene_name "Aak1"; transcript_type "protein_coding_CDS_not_defined"; transcript_name "Aak1-204"; level 2; transcript_support_level "3"; mgi_id "MGI:1098687"; havana_gene "OTTMUSG00000024486.1"; havana_transcript "OTTMUST00000060080.1";
chr6	HAVANA	gene	86839855	86841434	0	+	.	gene_id "ENSMUSG00000108216.2"; gene_type "TEC"; gene_name "Gm44153"; level 2; mgi_id "MGI:5690545"; havana_gene "OTTMUSG00000057123.1";
chr6	HAVANA	transcript	86839855	86841434	0	+	.	gene_id "ENSMUSG00000108216.2"; transcript_id "ENSMUST00000204162.2"; gene_type "TEC"; gene_name "Gm44153"; transcript_type "TEC"; transcript_name "Gm44153-201"; level 2; transcript_support_level "NA"; mgi_id "MGI:5690545"; tag "basic"; tag "Ensembl_canonical"; tag "GENCODE_Primary"; havana_gene "OTTMUSG00000057123.1"; havana_transcript "OTTMUST00000140654.1";
chr6	HAVANA	exon	86839855	86841434	0	+	.	gene_id "ENSMUSG00000108216.2"; transcript_id "ENSMUST00000204162.2"; gene_type "TEC"; gene_name "Gm44153"; transcript_type "TEC"; transcript_name "Gm44153-201"; exon_number 1; exon_id "ENSMUSE00001369409.2"; level 2; transcript_support_level "NA"; mgi_id "MGI:5690545"; tag "basic"; tag "Ensembl_canonical"; tag "GENCODE_Primary"; havana_gene "OTTMUSG00000057123.1"; havana_transcript "OTTMUST00000140654.1";
chr6	HAVANA	gene	86850768	86852458	0	+	.	gene_id "ENSMUSG00000108152.2"; gene_type "TEC"; gene_name "Gm44152"; level 2; mgi_id "MGI:5690544"; havana_gene "OTTMUSG00000057124.1";
chr6	HAVANA	transcript	86850768	86852458	0	+	.	gene_id "ENSMUSG00000108152.2"; transcript_id "ENSMUST00000205007.2"; gene_type "TEC"; gene_name "Gm44152"; transcript_type "TEC"; transcript_name "Gm44152-201"; level 2; transcript_support_level "NA"; mgi_id "MGI:5690544"; tag "basic"; tag "Ensembl_canonical"; tag "GENCODE_Primary"; havana_gene "OTTMUSG00000057124.1"; havana_transcript "OTTMUST00000140655.1";
chr6	HAVANA	exon	86850768	86852458	0	+	.	gene_id "ENSMUSG00000108152.2"; transcript_id "ENSMUST00000205007.2"; gene_type "TEC"; gene_name "Gm44152"; transcript_type "TEC"; transcript_name "Gm44152-201"; exon_number 1; exon_id "ENSMUSE00001369284.2"; level 2; transcript_support_level "NA"; mgi_id "MGI:5690544"; tag "basic"; tag "Ensembl_canonical"; tag "GENCODE_Primary"; havana_gene "OTTMUSG00000057124.1"; havana_transcript "OTTMUST00000140655.1";
chr6	HAVANA	exon	86901996	86902114	0	+	.	gene_id "ENSMUSG00000057230.15"; transcript_id "ENSMUST00000089519.13"; gene_type "protein_coding"; gene_name "Aak1"; transcript_type "protein_coding"; transcript_name "Aak1-202"; exon_number 2; exon_id "ENSMUSE00001249907.2"; level 2; protein_id "ENSMUSP00000086948.7"; transcript_support_level "1"; mgi_id "MGI:1098687"; tag "basic"; tag "Ensembl_canonical"; tag "GENCODE_Primary"; tag "appris_principal_2"; tag "CCDS"; ccdsid "CCDS39544.1"; havana_gene "OTTMUSG00000024486.1"; havana_transcript "OTTMUST00000060077.1";
chr6	HAVANA	CDS	86901996	86902114	0	+	2	gene_id "ENSMUSG00000057230.15"; transcript_id "ENSMUST00000089519.13"; gene_type "protein_coding"; gene_name "Aak1"; transcript_type "protein_coding"; transcript_name "Aak1-202"; exon_number 2; exon_id "ENSMUSE00001249907.2"; level 2; protein_id "ENSMUSP00000086948.7"; transcript_support_level "1"; mgi_id "MGI:1098687"; tag "basic"; tag "Ensembl_canonical"; tag "GENCODE_Primary"; tag "appris_principal_2"; tag "CCDS"; ccdsid "CCDS39544.1"; havana_gene "OTTMUSG00000024486.1"; havana_transcript "OTTMUST00000060077.1";
chr6	HAVANA	exon	86901996	86902114	0	+	.	gene_id "ENSMUSG00000057230.15"; transcript_id "ENSMUST00000204414.3"; gene_type "protein_coding"; gene_name "Aak1"; transcript_type "protein_coding"; transcript_name "Aak1-207"; exon_number 3; exon_id "ENSMUSE00001249907.2"; level 2; protein_id "ENSMUSP00000145013.2"; transcript_support_level "2"; mgi_id "MGI:1098687"; tag "mRNA_end_NF"; tag "cds_end_NF"; tag "alternative_5_UTR"; havana_gene "OTTMUSG00000024486.1"; havana_transcript "OTTMUST00000140649.1";
chr6	HAVANA	CDS	86901996	86902114	0	+	2	gene_id "ENSMUSG00000057230.15"; transcript_id "ENSMUST00000204414.3"; gene_type "protein_coding"; gene_name "Aak1"; transcript_type "protein_coding"; transcript_name "Aak1-207"; exon_number 3; exon_id "ENSMUSE00001249907.2"; level 2; protein_id "ENSMUSP00000145013.2"; transcript_support_level "2"; mgi_id "MGI:1098687"; tag "mRNA_end_NF"; tag "cds_end_NF"; tag "alternative_5_UTR"; havana_gene "OTTMUSG00000024486.1"; havana_transcript "OTTMUST00000140649.1";
chr6	HAVANA	exon	86901996	86902114	0	+	.	gene_id "ENSMUSG00000057230.15"; transcript_id "ENSMUST00000113668.8"; gene_type "protein_coding"; gene_name "Aak1"; transcript_type "retained_intron"; transcript_name "Aak1-203"; exon_number 2; exon_id "ENSMUSE00001267390.2"; level 2; transcript_support_level "1"; mgi_id "MGI:1098687"; havana_gene "OTTMUSG00000024486.1"; havana_transcript "OTTMUST00000060078.1";
chr6	HAVANA	exon	86901996	86902114	0	+	.	gene_id "ENSMUSG00000057230.15"; transcript_id "ENSMUST00000003710.10"; gene_type "protein_coding"; gene_name "Aak1"; transcript_type "protein_coding"; transcript_name "Aak1-201"; exon_number 2; exon_id "ENSMUSE00001249907.2"; level 2; protein_id "ENSMUSP00000003710.10"; transcript_support_level "5"; mgi_id "MGI:1098687"; tag "basic"; tag "appris_alternative_2"; tag "CCDS"; ccdsid "CCDS20317.1"; havana_gene "OTTMUSG00000024486.1"; havana_transcript "OTTMUST00000060079.1";
chr6	HAVANA	CDS	86901996	86902114	0	+	2	gene_id "ENSMUSG00000057230.15"; transcript_id "ENSMUST00000003710.10"; gene_type "protein_coding"; gene_name "Aak1"; transcript_type "protein_coding"; transcript_name "Aak1-201"; exon_number 2; exon_id "ENSMUSE00001249907.2"; level 2; protein_id "ENSMUSP00000003710.10"; transcript_support_level "5"; mgi_id "MGI:1098687"; tag "basic"; tag "appris_alternative_2"; tag "CCDS"; ccdsid "CCDS20317.1"; havana_gene "OTTMUSG00000024486.1"; havana_transcript "OTTMUST00000060079.1";
chr6	HAVANA	exon	86901996	86902114	0	+	.	gene_id "ENSMUSG00000057230.15"; transcript_id "ENSMUST00000156885.2"; gene_type "protein_coding"; gene_name "Aak1"; transcript_type "protein_coding_CDS_not_defined"; transcript_name "Aak1-204"; exon_number 2; exon_id "ENSMUSE00001267390.2"; level 2; transcript_support_level "3"; mgi_id "MGI:1098687"; havana_gene "OTTMUSG00000024486.1"; havana_transcript "OTTMUST00000060080.1";
chr6	ENSEMBL_gcm37	exon	86901996	86902114	33.7873268259937	+	.	gene_id "ENSMUSG00000057230.15"; transcript_id "ENSMUSG00000057230.15_tx_16"; exon_id "chr6_86901996_86902114_+"; exonnum "3"; txlen "3574";
chr6	ENSEMBL_gcm37	exon	86901996	86902114	31.3602081691138	+	.	gene_id "ENSMUSG00000057230.15"; transcript_id "ENSMUSG00000057230.15_tx_17"; exon_id "chr6_86901996_86902114_+"; exonnum "3"; txlen "3580";
chr6	ENSEMBL_gcm37	exon	86901996	86902114	29.7254309016352	+	.	gene_id "ENSMUSG00000057230.15"; transcript_id "ENSMUSG00000057230.15_tx_18"; exon_id "chr6_86901996_86902114_+"; exonnum "3"; txlen "3331";
chr6	ENSEMBL_gcm37	exon	86901996	86902114	27.9203391387329	+	.	gene_id "ENSMUSG00000057230.15"; transcript_id "ENSMUSG00000057230.15_tx_19"; exon_id "chr6_86901996_86902114_+"; exonnum "3"; txlen "3337";
chr6	ENSEMBL_gcm37	exon	86901996	86902114	27.0016705941724	+	.	gene_id "ENSMUSG00000057230.15"; transcript_id "ENSMUSG00000057230.15_tx_21"; exon_id "chr6_86901996_86902114_+"; exonnum "3"; txlen "7730";
chr6	ENSEMBL_gcm37	exon	86901996	86902114	26.7006319574454	+	.	gene_id "ENSMUSG00000057230.15"; transcript_id "ENSMUSG00000057230.15_tx_22"; exon_id "chr6_86901996_86902114_+"; exonnum "3"; txlen "7487";
chr6	ENSEMBL_gcm37	exon	86901996	86902114	15.1603882340611	+	.	gene_id "ENSMUSG00000057230.15"; transcript_id "ENSMUSG00000057230.15_tx_28"; exon_id "chr6_86901996_86902114_+"; exonnum "3"; txlen "3676";
chr6	ENSEMBL_gcm37	exon	86901996	86902114	13.7447208562081	+	.	gene_id "ENSMUSG00000057230.15"; transcript_id "ENSMUSG00000057230.15_tx_29"; exon_id "chr6_86901996_86902114_+"; exonnum "3"; txlen "3433";
chr6	ENSEMBL_gcm37	exon	86901996	86902114	13.6774357175773	+	.	gene_id "ENSMUSG00000057230.15"; transcript_id "ENSMUSG00000057230.15_tx_30"; exon_id "chr6_86901996_86902114_+"; exonnum "3"; txlen "7724";
chr6	ENSEMBL_gcm37	exon	86901996	86902114	12.7775672405146	+	.	gene_id "ENSMUSG00000057230.15"; transcript_id "ENSMUSG00000057230.15_tx_31"; exon_id "chr6_86901996_86902114_+"; exonnum "3"; txlen "3778";
chr6	ENSEMBL_gcm37	exon	86901996	86902114	12.6950740424323	+	.	gene_id "ENSMUSG00000057230.15"; transcript_id "ENSMUSG00000057230.15_tx_32"; exon_id "chr6_86901996_86902114_+"; exonnum "3"; txlen "7481";
chr6	ENSEMBL_gcm37	exon	86901996	86902114	11.5400150857705	+	.	gene_id "ENSMUSG00000057230.15"; transcript_id "ENSMUSG00000057230.15_tx_33"; exon_id "chr6_86901996_86902114_+"; exonnum "3"; txlen "3535";
chr6	ENSEMBL_gcm37	exon	86901996	86902114	6.08134344838059	+	.	gene_id "ENSMUSG00000057230.15"; transcript_id "ENSMUSG00000057230.15_tx_36"; exon_id "chr6_86901996_86902114_+"; exonnum "3"; txlen "7628";
chr6	ENSEMBL_gcm37	exon	86901996	86902114	5.38766650869681	+	.	gene_id "ENSMUSG00000057230.15"; transcript_id "ENSMUSG00000057230.15_tx_38"; exon_id "chr6_86901996_86902114_+"; exonnum "3"; txlen "7385";
chr6	ENSEMBL_gcm37	exon	86901996	86902114	3.91725136520318	+	.	gene_id "ENSMUSG00000057230.15"; transcript_id "ENSMUSG00000057230.15_tx_46"; exon_id "chr6_86901996_86902114_+"; exonnum "3"; txlen "4000";
chr6	ENSEMBL_gcm37	exon	86901996	86902114	3.38288376487762	+	.	gene_id "ENSMUSG00000057230.15"; transcript_id "ENSMUSG00000057230.15_tx_47"; exon_id "chr6_86901996_86902114_+"; exonnum "3"; txlen "3757";
chr6	ENSEMBL_gcm37	exon	86901996	86902114	54.1837173346371	+	.	gene_id "ENSMUSG00000057230.15"; transcript_id "ENSMUSG00000057230.15_tx_5"; exon_id "chr6_86901996_86902114_+"; exonnum "3"; txlen "3478";
chr6	ENSEMBL_gcm37	exon	86901996	86902114	2.44690254024019	+	.	gene_id "ENSMUSG00000057230.15"; transcript_id "ENSMUSG00000057230.15_tx_50"; exon_id "chr6_86901996_86902114_+"; exonnum "3"; txlen "3898";
chr6	ENSEMBL_gcm37	exon	86901996	86902114	50.2834446193229	+	.	gene_id "ENSMUSG00000057230.15"; transcript_id "ENSMUSG00000057230.15_tx_6"; exon_id "chr6_86901996_86902114_+"; exonnum "3"; txlen "7826";
chr6	ENSEMBL_gcm37	exon	86901996	86902114	46.2763289698245	+	.	gene_id "ENSMUSG00000057230.15"; transcript_id "ENSMUSG00000057230.15_tx_8"; exon_id "chr6_86901996_86902114_+"; exonnum "3"; txlen "7583";
chr6	ENSEMBL_gcm37	exon	86901996	86902114	44.8089768813053	+	.	gene_id "ENSMUSG00000057230.15"; transcript_id "ENSMUSG00000057230.15_tx_9"; exon_id "chr6_86901996_86902114_+"; exonnum "3"; txlen "3235";
chr6	HAVANA	exon	86912412	86912489	0	+	.	gene_id "ENSMUSG00000057230.15"; transcript_id "ENSMUST00000156885.2"; gene_type "protein_coding"; gene_name "Aak1"; transcript_type "protein_coding_CDS_not_defined"; transcript_name "Aak1-204"; exon_number 3; exon_id "ENSMUSE00000827359.2"; level 2; transcript_support_level "3"; mgi_id "MGI:1098687"; havana_gene "OTTMUSG00000024486.1"; havana_transcript "OTTMUST00000060080.1";
chr6	HAVANA	exon	86912412	86912494	0	+	.	gene_id "ENSMUSG00000057230.15"; transcript_id "ENSMUST00000204414.3"; gene_type "protein_coding"; gene_name "Aak1"; transcript_type "protein_coding"; transcript_name "Aak1-207"; exon_number 4; exon_id "ENSMUSE00001366838.2"; level 2; protein_id "ENSMUSP00000145013.2"; transcript_support_level "2"; mgi_id "MGI:1098687"; tag "mRNA_end_NF"; tag "cds_end_NF"; tag "alternative_5_UTR"; havana_gene "OTTMUSG00000024486.1"; havana_transcript "OTTMUST00000140649.1";
chr6	HAVANA	CDS	86912412	86912494	0	+	0	gene_id "ENSMUSG00000057230.15"; transcript_id "ENSMUST00000204414.3"; gene_type "protein_coding"; gene_name "Aak1"; transcript_type "protein_coding"; transcript_name "Aak1-207"; exon_number 4; exon_id "ENSMUSE00001366838.2"; level 2; protein_id "ENSMUSP00000145013.2"; transcript_support_level "2"; mgi_id "MGI:1098687"; tag "mRNA_end_NF"; tag "cds_end_NF"; tag "alternative_5_UTR"; havana_gene "OTTMUSG00000024486.1"; havana_transcript "OTTMUST00000140649.1";
chr6	HAVANA	exon	86912412	86912520	0	+	.	gene_id "ENSMUSG00000057230.15"; transcript_id "ENSMUST00000089519.13"; gene_type "protein_coding"; gene_name "Aak1"; transcript_type "protein_coding"; transcript_name "Aak1-202"; exon_number 3; exon_id "ENSMUSE00000325591.4"; level 2; protein_id "ENSMUSP00000086948.7"; transcript_support_level "1"; mgi_id "MGI:1098687"; tag "basic"; tag "Ensembl_canonical"; tag "GENCODE_Primary"; tag "appris_principal_2"; tag "CCDS"; ccdsid "CCDS39544.1"; havana_gene "OTTMUSG00000024486.1"; havana_transcript "OTTMUST00000060077.1";
chr6	HAVANA	CDS	86912412	86912520	0	+	0	gene_id "ENSMUSG00000057230.15"; transcript_id "ENSMUST00000089519.13"; gene_type "protein_coding"; gene_name "Aak1"; transcript_type "protein_coding"; transcript_name "Aak1-202"; exon_number 3; exon_id "ENSMUSE00000325591.4"; level 2; protein_id "ENSMUSP00000086948.7"; transcript_support_level "1"; mgi_id "MGI:1098687"; tag "basic"; tag "Ensembl_canonical"; tag "GENCODE_Primary"; tag "appris_principal_2"; tag "CCDS"; ccdsid "CCDS39544.1"; havana_gene "OTTMUSG00000024486.1"; havana_transcript "OTTMUST00000060077.1";
chr6	HAVANA	exon	86912412	86912520	0	+	.	gene_id "ENSMUSG00000057230.15"; transcript_id "ENSMUST00000113668.8"; gene_type "protein_coding"; gene_name "Aak1"; transcript_type "retained_intron"; transcript_name "Aak1-203"; exon_number 3; exon_id "ENSMUSE00001366947.2"; level 2; transcript_support_level "1"; mgi_id "MGI:1098687"; havana_gene "OTTMUSG00000024486.1"; havana_transcript "OTTMUST00000060078.1";
chr6	HAVANA	exon	86912412	86912520	0	+	.	gene_id "ENSMUSG00000057230.15"; transcript_id "ENSMUST00000003710.10"; gene_type "protein_coding"; gene_name "Aak1"; transcript_type "protein_coding"; transcript_name "Aak1-201"; exon_number 3; exon_id "ENSMUSE00000325591.4"; level 2; protein_id "ENSMUSP00000003710.10"; transcript_support_level "5"; mgi_id "MGI:1098687"; tag "basic"; tag "appris_alternative_2"; tag "CCDS"; ccdsid "CCDS20317.1"; havana_gene "OTTMUSG00000024486.1"; havana_transcript "OTTMUST00000060079.1";
chr6	HAVANA	CDS	86912412	86912520	0	+	0	gene_id "ENSMUSG00000057230.15"; transcript_id "ENSMUST00000003710.10"; gene_type "protein_coding"; gene_name "Aak1"; transcript_type "protein_coding"; transcript_name "Aak1-201"; exon_number 3; exon_id "ENSMUSE00000325591.4"; level 2; protein_id "ENSMUSP00000003710.10"; transcript_support_level "5"; mgi_id "MGI:1098687"; tag "basic"; tag "appris_alternative_2"; tag "CCDS"; ccdsid "CCDS20317.1"; havana_gene "OTTMUSG00000024486.1"; havana_transcript "OTTMUST00000060079.1";
chr6	ENSEMBL_gcm37	exon	86912412	86912520	33.7873268259937	+	.	gene_id "ENSMUSG00000057230.15"; transcript_id "ENSMUSG00000057230.15_tx_16"; exon_id "chr6_86912412_86912520_+"; exonnum "4"; txlen "3574";
chr6	ENSEMBL_gcm37	exon	86912412	86912520	31.3602081691138	+	.	gene_id "ENSMUSG00000057230.15"; transcript_id "ENSMUSG00000057230.15_tx_17"; exon_id "chr6_86912412_86912520_+"; exonnum "4"; txlen "3580";
chr6	ENSEMBL_gcm37	exon	86912412	86912520	29.7254309016352	+	.	gene_id "ENSMUSG00000057230.15"; transcript_id "ENSMUSG00000057230.15_tx_18"; exon_id "chr6_86912412_86912520_+"; exonnum "4"; txlen "3331";
chr6	ENSEMBL_gcm37	exon	86912412	86912520	27.9203391387329	+	.	gene_id "ENSMUSG00000057230.15"; transcript_id "ENSMUSG00000057230.15_tx_19"; exon_id "chr6_86912412_86912520_+"; exonnum "4"; txlen "3337";
chr6	ENSEMBL_gcm37	exon	86912412	86912520	27.0016705941724	+	.	gene_id "ENSMUSG00000057230.15"; transcript_id "ENSMUSG00000057230.15_tx_21"; exon_id "chr6_86912412_86912520_+"; exonnum "4"; txlen "7730";
chr6	ENSEMBL_gcm37	exon	86912412	86912520	26.7006319574454	+	.	gene_id "ENSMUSG00000057230.15"; transcript_id "ENSMUSG00000057230.15_tx_22"; exon_id "chr6_86912412_86912520_+"; exonnum "4"; txlen "7487";
chr6	ENSEMBL_gcm37	exon	86912412	86912520	15.1603882340611	+	.	gene_id "ENSMUSG00000057230.15"; transcript_id "ENSMUSG00000057230.15_tx_28"; exon_id "chr6_86912412_86912520_+"; exonnum "4"; txlen "3676";
chr6	ENSEMBL_gcm37	exon	86912412	86912520	13.7447208562081	+	.	gene_id "ENSMUSG00000057230.15"; transcript_id "ENSMUSG00000057230.15_tx_29"; exon_id "chr6_86912412_86912520_+"; exonnum "4"; txlen "3433";
chr6	ENSEMBL_gcm37	exon	86912412	86912520	13.6774357175773	+	.	gene_id "ENSMUSG00000057230.15"; transcript_id "ENSMUSG00000057230.15_tx_30"; exon_id "chr6_86912412_86912520_+"; exonnum "4"; txlen "7724";
chr6	ENSEMBL_gcm37	exon	86912412	86912520	12.7775672405146	+	.	gene_id "ENSMUSG00000057230.15"; transcript_id "ENSMUSG00000057230.15_tx_31"; exon_id "chr6_86912412_86912520_+"; exonnum "4"; txlen "3778";
chr6	ENSEMBL_gcm37	exon	86912412	86912520	12.6950740424323	+	.	gene_id "ENSMUSG00000057230.15"; transcript_id "ENSMUSG00000057230.15_tx_32"; exon_id "chr6_86912412_86912520_+"; exonnum "4"; txlen "7481";
chr6	ENSEMBL_gcm37	exon	86912412	86912520	11.5400150857705	+	.	gene_id "ENSMUSG00000057230.15"; transcript_id "ENSMUSG00000057230.15_tx_33"; exon_id "chr6_86912412_86912520_+"; exonnum "4"; txlen "3535";
chr6	ENSEMBL_gcm37	exon	86912412	86912520	6.08134344838059	+	.	gene_id "ENSMUSG00000057230.15"; transcript_id "ENSMUSG00000057230.15_tx_36"; exon_id "chr6_86912412_86912520_+"; exonnum "4"; txlen "7628";
chr6	ENSEMBL_gcm37	exon	86912412	86912520	5.38766650869681	+	.	gene_id "ENSMUSG00000057230.15"; transcript_id "ENSMUSG00000057230.15_tx_38"; exon_id "chr6_86912412_86912520_+"; exonnum "4"; txlen "7385";
chr6	ENSEMBL_gcm37	exon	86912412	86912520	3.91725136520318	+	.	gene_id "ENSMUSG00000057230.15"; transcript_id "ENSMUSG00000057230.15_tx_46"; exon_id "chr6_86912412_86912520_+"; exonnum "4"; txlen "4000";
chr6	ENSEMBL_gcm37	exon	86912412	86912520	3.38288376487762	+	.	gene_id "ENSMUSG00000057230.15"; transcript_id "ENSMUSG00000057230.15_tx_47"; exon_id "chr6_86912412_86912520_+"; exonnum "4"; txlen "3757";
chr6	ENSEMBL_gcm37	exon	86912412	86912520	54.1837173346371	+	.	gene_id "ENSMUSG00000057230.15"; transcript_id "ENSMUSG00000057230.15_tx_5"; exon_id "chr6_86912412_86912520_+"; exonnum "4"; txlen "3478";
chr6	ENSEMBL_gcm37	exon	86912412	86912520	2.44690254024019	+	.	gene_id "ENSMUSG00000057230.15"; transcript_id "ENSMUSG00000057230.15_tx_50"; exon_id "chr6_86912412_86912520_+"; exonnum "4"; txlen "3898";
chr6	ENSEMBL_gcm37	exon	86912412	86912520	50.2834446193229	+	.	gene_id "ENSMUSG00000057230.15"; transcript_id "ENSMUSG00000057230.15_tx_6"; exon_id "chr6_86912412_86912520_+"; exonnum "4"; txlen "7826";
chr6	ENSEMBL_gcm37	exon	86912412	86912520	46.2763289698245	+	.	gene_id "ENSMUSG00000057230.15"; transcript_id "ENSMUSG00000057230.15_tx_8"; exon_id "chr6_86912412_86912520_+"; exonnum "4"; txlen "7583";
chr6	ENSEMBL_gcm37	exon	86912412	86912520	44.8089768813053	+	.	gene_id "ENSMUSG00000057230.15"; transcript_id "ENSMUSG00000057230.15_tx_9"; exon_id "chr6_86912412_86912520_+"; exonnum "4"; txlen "3235";
chr6	HAVANA	exon	86913924	86914066	0	+	.	gene_id "ENSMUSG00000057230.15"; transcript_id "ENSMUST00000089519.13"; gene_type "protein_coding"; gene_name "Aak1"; transcript_type "protein_coding"; transcript_name "Aak1-202"; exon_number 4; exon_id "ENSMUSE00000325582.4"; level 2; protein_id "ENSMUSP00000086948.7"; transcript_support_level "1"; mgi_id "MGI:1098687"; tag "basic"; tag "Ensembl_canonical"; tag "GENCODE_Primary"; tag "appris_principal_2"; tag "CCDS"; ccdsid "CCDS39544.1"; havana_gene "OTTMUSG00000024486.1"; havana_transcript "OTTMUST00000060077.1";
chr6	HAVANA	CDS	86913924	86914066	0	+	2	gene_id "ENSMUSG00000057230.15"; transcript_id "ENSMUST00000089519.13"; gene_type "protein_coding"; gene_name "Aak1"; transcript_type "protein_coding"; transcript_name "Aak1-202"; exon_number 4; exon_id "ENSMUSE00000325582.4"; level 2; protein_id "ENSMUSP00000086948.7"; transcript_support_level "1"; mgi_id "MGI:1098687"; tag "basic"; tag "Ensembl_canonical"; tag "GENCODE_Primary"; tag "appris_principal_2"; tag "CCDS"; ccdsid "CCDS39544.1"; havana_gene "OTTMUSG00000024486.1"; havana_transcript "OTTMUST00000060077.1";
chr6	HAVANA	exon	86913924	86914066	0	+	.	gene_id "ENSMUSG00000057230.15"; transcript_id "ENSMUST00000113668.8"; gene_type "protein_coding"; gene_name "Aak1"; transcript_type "retained_intron"; transcript_name "Aak1-203"; exon_number 4; exon_id "ENSMUSE00001365995.2"; level 2; transcript_support_level "1"; mgi_id "MGI:1098687"; havana_gene "OTTMUSG00000024486.1"; havana_transcript "OTTMUST00000060078.1";
chr6	HAVANA	exon	86913924	86914066	0	+	.	gene_id "ENSMUSG00000057230.15"; transcript_id "ENSMUST00000003710.10"; gene_type "protein_coding"; gene_name "Aak1"; transcript_type "protein_coding"; transcript_name "Aak1-201"; exon_number 4; exon_id "ENSMUSE00000325582.4"; level 2; protein_id "ENSMUSP00000003710.10"; transcript_support_level "5"; mgi_id "MGI:1098687"; tag "basic"; tag "appris_alternative_2"; tag "CCDS"; ccdsid "CCDS20317.1"; havana_gene "OTTMUSG00000024486.1"; havana_transcript "OTTMUST00000060079.1";
chr6	HAVANA	CDS	86913924	86914066	0	+	2	gene_id "ENSMUSG00000057230.15"; transcript_id "ENSMUST00000003710.10"; gene_type "protein_coding"; gene_name "Aak1"; transcript_type "protein_coding"; transcript_name "Aak1-201"; exon_number 4; exon_id "ENSMUSE00000325582.4"; level 2; protein_id "ENSMUSP00000003710.10"; transcript_support_level "5"; mgi_id "MGI:1098687"; tag "basic"; tag "appris_alternative_2"; tag "CCDS"; ccdsid "CCDS20317.1"; havana_gene "OTTMUSG00000024486.1"; havana_transcript "OTTMUST00000060079.1";
chr6	ENSEMBL_gcm37	exon	86913924	86914066	33.7873268259937	+	.	gene_id "ENSMUSG00000057230.15"; transcript_id "ENSMUSG00000057230.15_tx_16"; exon_id "chr6_86913924_86914066_+"; exonnum "5"; txlen "3574";
chr6	ENSEMBL_gcm37	exon	86913924	86914066	31.3602081691138	+	.	gene_id "ENSMUSG00000057230.15"; transcript_id "ENSMUSG00000057230.15_tx_17"; exon_id "chr6_86913924_86914066_+"; exonnum "5"; txlen "3580";
chr6	ENSEMBL_gcm37	exon	86913924	86914066	29.7254309016352	+	.	gene_id "ENSMUSG00000057230.15"; transcript_id "ENSMUSG00000057230.15_tx_18"; exon_id "chr6_86913924_86914066_+"; exonnum "5"; txlen "3331";
chr6	ENSEMBL_gcm37	exon	86913924	86914066	27.9203391387329	+	.	gene_id "ENSMUSG00000057230.15"; transcript_id "ENSMUSG00000057230.15_tx_19"; exon_id "chr6_86913924_86914066_+"; exonnum "5"; txlen "3337";
chr6	ENSEMBL_gcm37	exon	86913924	86914066	27.0016705941724	+	.	gene_id "ENSMUSG00000057230.15"; transcript_id "ENSMUSG00000057230.15_tx_21"; exon_id "chr6_86913924_86914066_+"; exonnum "5"; txlen "7730";
chr6	ENSEMBL_gcm37	exon	86913924	86914066	26.7006319574454	+	.	gene_id "ENSMUSG00000057230.15"; transcript_id "ENSMUSG00000057230.15_tx_22"; exon_id "chr6_86913924_86914066_+"; exonnum "5"; txlen "7487";
chr6	ENSEMBL_gcm37	exon	86913924	86914066	15.1603882340611	+	.	gene_id "ENSMUSG00000057230.15"; transcript_id "ENSMUSG00000057230.15_tx_28"; exon_id "chr6_86913924_86914066_+"; exonnum "5"; txlen "3676";
chr6	ENSEMBL_gcm37	exon	86913924	86914066	13.7447208562081	+	.	gene_id "ENSMUSG00000057230.15"; transcript_id "ENSMUSG00000057230.15_tx_29"; exon_id "chr6_86913924_86914066_+"; exonnum "5"; txlen "3433";
chr6	ENSEMBL_gcm37	exon	86913924	86914066	13.6774357175773	+	.	gene_id "ENSMUSG00000057230.15"; transcript_id "ENSMUSG00000057230.15_tx_30"; exon_id "chr6_86913924_86914066_+"; exonnum "5"; txlen "7724";
chr6	ENSEMBL_gcm37	exon	86913924	86914066	12.7775672405146	+	.	gene_id "ENSMUSG00000057230.15"; transcript_id "ENSMUSG00000057230.15_tx_31"; exon_id "chr6_86913924_86914066_+"; exonnum "5"; txlen "3778";
chr6	ENSEMBL_gcm37	exon	86913924	86914066	12.6950740424323	+	.	gene_id "ENSMUSG00000057230.15"; transcript_id "ENSMUSG00000057230.15_tx_32"; exon_id "chr6_86913924_86914066_+"; exonnum "5"; txlen "7481";
chr6	ENSEMBL_gcm37	exon	86913924	86914066	11.5400150857705	+	.	gene_id "ENSMUSG00000057230.15"; transcript_id "ENSMUSG00000057230.15_tx_33"; exon_id "chr6_86913924_86914066_+"; exonnum "5"; txlen "3535";
chr6	ENSEMBL_gcm37	exon	86913924	86914066	6.08134344838059	+	.	gene_id "ENSMUSG00000057230.15"; transcript_id "ENSMUSG00000057230.15_tx_36"; exon_id "chr6_86913924_86914066_+"; exonnum "5"; txlen "7628";
chr6	ENSEMBL_gcm37	exon	86913924	86914066	5.38766650869681	+	.	gene_id "ENSMUSG00000057230.15"; transcript_id "ENSMUSG00000057230.15_tx_38"; exon_id "chr6_86913924_86914066_+"; exonnum "5"; txlen "7385";
chr6	ENSEMBL_gcm37	exon	86913924	86914066	3.91725136520318	+	.	gene_id "ENSMUSG00000057230.15"; transcript_id "ENSMUSG00000057230.15_tx_46"; exon_id "chr6_86913924_86914066_+"; exonnum "5"; txlen "4000";
chr6	ENSEMBL_gcm37	exon	86913924	86914066	3.38288376487762	+	.	gene_id "ENSMUSG00000057230.15"; transcript_id "ENSMUSG00000057230.15_tx_47"; exon_id "chr6_86913924_86914066_+"; exonnum "5"; txlen "3757";
chr6	ENSEMBL_gcm37	exon	86913924	86914066	54.1837173346371	+	.	gene_id "ENSMUSG00000057230.15"; transcript_id "ENSMUSG00000057230.15_tx_5"; exon_id "chr6_86913924_86914066_+"; exonnum "5"; txlen "3478";
chr6	ENSEMBL_gcm37	exon	86913924	86914066	2.44690254024019	+	.	gene_id "ENSMUSG00000057230.15"; transcript_id "ENSMUSG00000057230.15_tx_50"; exon_id "chr6_86913924_86914066_+"; exonnum "5"; txlen "3898";
chr6	ENSEMBL_gcm37	exon	86913924	86914066	50.2834446193229	+	.	gene_id "ENSMUSG00000057230.15"; transcript_id "ENSMUSG00000057230.15_tx_6"; exon_id "chr6_86913924_86914066_+"; exonnum "5"; txlen "7826";
chr6	ENSEMBL_gcm37	exon	86913924	86914066	46.2763289698245	+	.	gene_id "ENSMUSG00000057230.15"; transcript_id "ENSMUSG00000057230.15_tx_8"; exon_id "chr6_86913924_86914066_+"; exonnum "5"; txlen "7583";
chr6	ENSEMBL_gcm37	exon	86913924	86914066	44.8089768813053	+	.	gene_id "ENSMUSG00000057230.15"; transcript_id "ENSMUSG00000057230.15_tx_9"; exon_id "chr6_86913924_86914066_+"; exonnum "5"; txlen "3235";
chr6	HAVANA	exon	86921339	86921460	0	+	.	gene_id "ENSMUSG00000057230.15"; transcript_id "ENSMUST00000089519.13"; gene_type "protein_coding"; gene_name "Aak1"; transcript_type "protein_coding"; transcript_name "Aak1-202"; exon_number 5; exon_id "ENSMUSE00000325578.4"; level 2; protein_id "ENSMUSP00000086948.7"; transcript_support_level "1"; mgi_id "MGI:1098687"; tag "basic"; tag "Ensembl_canonical"; tag "GENCODE_Primary"; tag "appris_principal_2"; tag "CCDS"; ccdsid "CCDS39544.1"; havana_gene "OTTMUSG00000024486.1"; havana_transcript "OTTMUST00000060077.1";
chr6	HAVANA	CDS	86921339	86921460	0	+	0	gene_id "ENSMUSG00000057230.15"; transcript_id "ENSMUST00000089519.13"; gene_type "protein_coding"; gene_name "Aak1"; transcript_type "protein_coding"; transcript_name "Aak1-202"; exon_number 5; exon_id "ENSMUSE00000325578.4"; level 2; protein_id "ENSMUSP00000086948.7"; transcript_support_level "1"; mgi_id "MGI:1098687"; tag "basic"; tag "Ensembl_canonical"; tag "GENCODE_Primary"; tag "appris_principal_2"; tag "CCDS"; ccdsid "CCDS39544.1"; havana_gene "OTTMUSG00000024486.1"; havana_transcript "OTTMUST00000060077.1";
chr6	HAVANA	exon	86921339	86921460	0	+	.	gene_id "ENSMUSG00000057230.15"; transcript_id "ENSMUST00000113668.8"; gene_type "protein_coding"; gene_name "Aak1"; transcript_type "retained_intron"; transcript_name "Aak1-203"; exon_number 5; exon_id "ENSMUSE00001365202.2"; level 2; transcript_support_level "1"; mgi_id "MGI:1098687"; havana_gene "OTTMUSG00000024486.1"; havana_transcript "OTTMUST00000060078.1";
chr6	HAVANA	exon	86921339	86921460	0	+	.	gene_id "ENSMUSG00000057230.15"; transcript_id "ENSMUST00000003710.10"; gene_type "protein_coding"; gene_name "Aak1"; transcript_type "protein_coding"; transcript_name "Aak1-201"; exon_number 5; exon_id "ENSMUSE00000325578.4"; level 2; protein_id "ENSMUSP00000003710.10"; transcript_support_level "5"; mgi_id "MGI:1098687"; tag "basic"; tag "appris_alternative_2"; tag "CCDS"; ccdsid "CCDS20317.1"; havana_gene "OTTMUSG00000024486.1"; havana_transcript "OTTMUST00000060079.1";
chr6	HAVANA	CDS	86921339	86921460	0	+	0	gene_id "ENSMUSG00000057230.15"; transcript_id "ENSMUST00000003710.10"; gene_type "protein_coding"; gene_name "Aak1"; transcript_type "protein_coding"; transcript_name "Aak1-201"; exon_number 5; exon_id "ENSMUSE00000325578.4"; level 2; protein_id "ENSMUSP00000003710.10"; transcript_support_level "5"; mgi_id "MGI:1098687"; tag "basic"; tag "appris_alternative_2"; tag "CCDS"; ccdsid "CCDS20317.1"; havana_gene "OTTMUSG00000024486.1"; havana_transcript "OTTMUST00000060079.1";
chr6	ENSEMBL_gcm37	exon	86921339	86921460	33.7873268259937	+	.	gene_id "ENSMUSG00000057230.15"; transcript_id "ENSMUSG00000057230.15_tx_16"; exon_id "chr6_86921339_86921460_+"; exonnum "6"; txlen "3574";
chr6	ENSEMBL_gcm37	exon	86921339	86921460	31.3602081691138	+	.	gene_id "ENSMUSG00000057230.15"; transcript_id "ENSMUSG00000057230.15_tx_17"; exon_id "chr6_86921339_86921460_+"; exonnum "6"; txlen "3580";
chr6	ENSEMBL_gcm37	exon	86921339	86921460	29.7254309016352	+	.	gene_id "ENSMUSG00000057230.15"; transcript_id "ENSMUSG00000057230.15_tx_18"; exon_id "chr6_86921339_86921460_+"; exonnum "6"; txlen "3331";
chr6	ENSEMBL_gcm37	exon	86921339	86921460	27.9203391387329	+	.	gene_id "ENSMUSG00000057230.15"; transcript_id "ENSMUSG00000057230.15_tx_19"; exon_id "chr6_86921339_86921460_+"; exonnum "6"; txlen "3337";
chr6	ENSEMBL_gcm37	exon	86921339	86921460	27.0016705941724	+	.	gene_id "ENSMUSG00000057230.15"; transcript_id "ENSMUSG00000057230.15_tx_21"; exon_id "chr6_86921339_86921460_+"; exonnum "6"; txlen "7730";
chr6	ENSEMBL_gcm37	exon	86921339	86921460	26.7006319574454	+	.	gene_id "ENSMUSG00000057230.15"; transcript_id "ENSMUSG00000057230.15_tx_22"; exon_id "chr6_86921339_86921460_+"; exonnum "6"; txlen "7487";
chr6	ENSEMBL_gcm37	exon	86921339	86921460	15.1603882340611	+	.	gene_id "ENSMUSG00000057230.15"; transcript_id "ENSMUSG00000057230.15_tx_28"; exon_id "chr6_86921339_86921460_+"; exonnum "6"; txlen "3676";
chr6	ENSEMBL_gcm37	exon	86921339	86921460	13.7447208562081	+	.	gene_id "ENSMUSG00000057230.15"; transcript_id "ENSMUSG00000057230.15_tx_29"; exon_id "chr6_86921339_86921460_+"; exonnum "6"; txlen "3433";
chr6	ENSEMBL_gcm37	exon	86921339	86921460	13.6774357175773	+	.	gene_id "ENSMUSG00000057230.15"; transcript_id "ENSMUSG00000057230.15_tx_30"; exon_id "chr6_86921339_86921460_+"; exonnum "6"; txlen "7724";
chr6	ENSEMBL_gcm37	exon	86921339	86921460	12.7775672405146	+	.	gene_id "ENSMUSG00000057230.15"; transcript_id "ENSMUSG00000057230.15_tx_31"; exon_id "chr6_86921339_86921460_+"; exonnum "6"; txlen "3778";
chr6	ENSEMBL_gcm37	exon	86921339	86921460	12.6950740424323	+	.	gene_id "ENSMUSG00000057230.15"; transcript_id "ENSMUSG00000057230.15_tx_32"; exon_id "chr6_86921339_86921460_+"; exonnum "6"; txlen "7481";
chr6	ENSEMBL_gcm37	exon	86921339	86921460	11.5400150857705	+	.	gene_id "ENSMUSG00000057230.15"; transcript_id "ENSMUSG00000057230.15_tx_33"; exon_id "chr6_86921339_86921460_+"; exonnum "6"; txlen "3535";
chr6	ENSEMBL_gcm37	exon	86921339	86921460	6.08134344838059	+	.	gene_id "ENSMUSG00000057230.15"; transcript_id "ENSMUSG00000057230.15_tx_36"; exon_id "chr6_86921339_86921460_+"; exonnum "6"; txlen "7628";
chr6	ENSEMBL_gcm37	exon	86921339	86921460	5.38766650869681	+	.	gene_id "ENSMUSG00000057230.15"; transcript_id "ENSMUSG00000057230.15_tx_38"; exon_id "chr6_86921339_86921460_+"; exonnum "6"; txlen "7385";
chr6	ENSEMBL_gcm37	exon	86921339	86921460	3.91725136520318	+	.	gene_id "ENSMUSG00000057230.15"; transcript_id "ENSMUSG00000057230.15_tx_46"; exon_id "chr6_86921339_86921460_+"; exonnum "6"; txlen "4000";
chr6	ENSEMBL_gcm37	exon	86921339	86921460	3.38288376487762	+	.	gene_id "ENSMUSG00000057230.15"; transcript_id "ENSMUSG00000057230.15_tx_47"; exon_id "chr6_86921339_86921460_+"; exonnum "6"; txlen "3757";
chr6	ENSEMBL_gcm37	exon	86921339	86921460	54.1837173346371	+	.	gene_id "ENSMUSG00000057230.15"; transcript_id "ENSMUSG00000057230.15_tx_5"; exon_id "chr6_86921339_86921460_+"; exonnum "6"; txlen "3478";
chr6	ENSEMBL_gcm37	exon	86921339	86921460	2.44690254024019	+	.	gene_id "ENSMUSG00000057230.15"; transcript_id "ENSMUSG00000057230.15_tx_50"; exon_id "chr6_86921339_86921460_+"; exonnum "6"; txlen "3898";
chr6	ENSEMBL_gcm37	exon	86921339	86921460	50.2834446193229	+	.	gene_id "ENSMUSG00000057230.15"; transcript_id "ENSMUSG00000057230.15_tx_6"; exon_id "chr6_86921339_86921460_+"; exonnum "6"; txlen "7826";
chr6	ENSEMBL_gcm37	exon	86921339	86921460	46.2763289698245	+	.	gene_id "ENSMUSG00000057230.15"; transcript_id "ENSMUSG00000057230.15_tx_8"; exon_id "chr6_86921339_86921460_+"; exonnum "6"; txlen "7583";
chr6	ENSEMBL_gcm37	exon	86921339	86921460	44.8089768813053	+	.	gene_id "ENSMUSG00000057230.15"; transcript_id "ENSMUSG00000057230.15_tx_9"; exon_id "chr6_86921339_86921460_+"; exonnum "6"; txlen "3235";
chr6	HAVANA	exon	86923086	86923167	0	+	.	gene_id "ENSMUSG00000057230.15"; transcript_id "ENSMUST00000089519.13"; gene_type "protein_coding"; gene_name "Aak1"; transcript_type "protein_coding"; transcript_name "Aak1-202"; exon_number 6; exon_id "ENSMUSE00000325573.4"; level 2; protein_id "ENSMUSP00000086948.7"; transcript_support_level "1"; mgi_id "MGI:1098687"; tag "basic"; tag "Ensembl_canonical"; tag "GENCODE_Primary"; tag "appris_principal_2"; tag "CCDS"; ccdsid "CCDS39544.1"; havana_gene "OTTMUSG00000024486.1"; havana_transcript "OTTMUST00000060077.1";
chr6	HAVANA	CDS	86923086	86923167	0	+	1	gene_id "ENSMUSG00000057230.15"; transcript_id "ENSMUST00000089519.13"; gene_type "protein_coding"; gene_name "Aak1"; transcript_type "protein_coding"; transcript_name "Aak1-202"; exon_number 6; exon_id "ENSMUSE00000325573.4"; level 2; protein_id "ENSMUSP00000086948.7"; transcript_support_level "1"; mgi_id "MGI:1098687"; tag "basic"; tag "Ensembl_canonical"; tag "GENCODE_Primary"; tag "appris_principal_2"; tag "CCDS"; ccdsid "CCDS39544.1"; havana_gene "OTTMUSG00000024486.1"; havana_transcript "OTTMUST00000060077.1";
chr6	HAVANA	exon	86923086	86923167	0	+	.	gene_id "ENSMUSG00000057230.15"; transcript_id "ENSMUST00000113668.8"; gene_type "protein_coding"; gene_name "Aak1"; transcript_type "retained_intron"; transcript_name "Aak1-203"; exon_number 6; exon_id "ENSMUSE00001365317.2"; level 2; transcript_support_level "1"; mgi_id "MGI:1098687"; havana_gene "OTTMUSG00000024486.1"; havana_transcript "OTTMUST00000060078.1";
chr6	HAVANA	exon	86923086	86923167	0	+	.	gene_id "ENSMUSG00000057230.15"; transcript_id "ENSMUST00000003710.10"; gene_type "protein_coding"; gene_name "Aak1"; transcript_type "protein_coding"; transcript_name "Aak1-201"; exon_number 6; exon_id "ENSMUSE00000325573.4"; level 2; protein_id "ENSMUSP00000003710.10"; transcript_support_level "5"; mgi_id "MGI:1098687"; tag "basic"; tag "appris_alternative_2"; tag "CCDS"; ccdsid "CCDS20317.1"; havana_gene "OTTMUSG00000024486.1"; havana_transcript "OTTMUST00000060079.1";
chr6	HAVANA	CDS	86923086	86923167	0	+	1	gene_id "ENSMUSG00000057230.15"; transcript_id "ENSMUST00000003710.10"; gene_type "protein_coding"; gene_name "Aak1"; transcript_type "protein_coding"; transcript_name "Aak1-201"; exon_number 6; exon_id "ENSMUSE00000325573.4"; level 2; protein_id "ENSMUSP00000003710.10"; transcript_support_level "5"; mgi_id "MGI:1098687"; tag "basic"; tag "appris_alternative_2"; tag "CCDS"; ccdsid "CCDS20317.1"; havana_gene "OTTMUSG00000024486.1"; havana_transcript "OTTMUST00000060079.1";
chr6	ENSEMBL_gcm37	exon	86923086	86923167	33.7873268259937	+	.	gene_id "ENSMUSG00000057230.15"; transcript_id "ENSMUSG00000057230.15_tx_16"; exon_id "chr6_86923086_86923167_+"; exonnum "7"; txlen "3574";
chr6	ENSEMBL_gcm37	exon	86923086	86923167	31.3602081691138	+	.	gene_id "ENSMUSG00000057230.15"; transcript_id "ENSMUSG00000057230.15_tx_17"; exon_id "chr6_86923086_86923167_+"; exonnum "7"; txlen "3580";
chr6	ENSEMBL_gcm37	exon	86923086	86923167	29.7254309016352	+	.	gene_id "ENSMUSG00000057230.15"; transcript_id "ENSMUSG00000057230.15_tx_18"; exon_id "chr6_86923086_86923167_+"; exonnum "7"; txlen "3331";
chr6	ENSEMBL_gcm37	exon	86923086	86923167	27.9203391387329	+	.	gene_id "ENSMUSG00000057230.15"; transcript_id "ENSMUSG00000057230.15_tx_19"; exon_id "chr6_86923086_86923167_+"; exonnum "7"; txlen "3337";
chr6	ENSEMBL_gcm37	exon	86923086	86923167	27.0016705941724	+	.	gene_id "ENSMUSG00000057230.15"; transcript_id "ENSMUSG00000057230.15_tx_21"; exon_id "chr6_86923086_86923167_+"; exonnum "7"; txlen "7730";
chr6	ENSEMBL_gcm37	exon	86923086	86923167	26.7006319574454	+	.	gene_id "ENSMUSG00000057230.15"; transcript_id "ENSMUSG00000057230.15_tx_22"; exon_id "chr6_86923086_86923167_+"; exonnum "7"; txlen "7487";
chr6	ENSEMBL_gcm37	exon	86923086	86923167	15.1603882340611	+	.	gene_id "ENSMUSG00000057230.15"; transcript_id "ENSMUSG00000057230.15_tx_28"; exon_id "chr6_86923086_86923167_+"; exonnum "7"; txlen "3676";
chr6	ENSEMBL_gcm37	exon	86923086	86923167	13.7447208562081	+	.	gene_id "ENSMUSG00000057230.15"; transcript_id "ENSMUSG00000057230.15_tx_29"; exon_id "chr6_86923086_86923167_+"; exonnum "7"; txlen "3433";
chr6	ENSEMBL_gcm37	exon	86923086	86923167	13.6774357175773	+	.	gene_id "ENSMUSG00000057230.15"; transcript_id "ENSMUSG00000057230.15_tx_30"; exon_id "chr6_86923086_86923167_+"; exonnum "7"; txlen "7724";
chr6	ENSEMBL_gcm37	exon	86923086	86923167	12.7775672405146	+	.	gene_id "ENSMUSG00000057230.15"; transcript_id "ENSMUSG00000057230.15_tx_31"; exon_id "chr6_86923086_86923167_+"; exonnum "7"; txlen "3778";
chr6	ENSEMBL_gcm37	exon	86923086	86923167	12.6950740424323	+	.	gene_id "ENSMUSG00000057230.15"; transcript_id "ENSMUSG00000057230.15_tx_32"; exon_id "chr6_86923086_86923167_+"; exonnum "7"; txlen "7481";
chr6	ENSEMBL_gcm37	exon	86923086	86923167	11.5400150857705	+	.	gene_id "ENSMUSG00000057230.15"; transcript_id "ENSMUSG00000057230.15_tx_33"; exon_id "chr6_86923086_86923167_+"; exonnum "7"; txlen "3535";
chr6	ENSEMBL_gcm37	exon	86923086	86923167	6.08134344838059	+	.	gene_id "ENSMUSG00000057230.15"; transcript_id "ENSMUSG00000057230.15_tx_36"; exon_id "chr6_86923086_86923167_+"; exonnum "7"; txlen "7628";
chr6	ENSEMBL_gcm37	exon	86923086	86923167	5.38766650869681	+	.	gene_id "ENSMUSG00000057230.15"; transcript_id "ENSMUSG00000057230.15_tx_38"; exon_id "chr6_86923086_86923167_+"; exonnum "7"; txlen "7385";
chr6	ENSEMBL_gcm37	exon	86923086	86923167	3.91725136520318	+	.	gene_id "ENSMUSG00000057230.15"; transcript_id "ENSMUSG00000057230.15_tx_46"; exon_id "chr6_86923086_86923167_+"; exonnum "7"; txlen "4000";
chr6	ENSEMBL_gcm37	exon	86923086	86923167	3.38288376487762	+	.	gene_id "ENSMUSG00000057230.15"; transcript_id "ENSMUSG00000057230.15_tx_47"; exon_id "chr6_86923086_86923167_+"; exonnum "7"; txlen "3757";
chr6	ENSEMBL_gcm37	exon	86923086	86923167	54.1837173346371	+	.	gene_id "ENSMUSG00000057230.15"; transcript_id "ENSMUSG00000057230.15_tx_5"; exon_id "chr6_86923086_86923167_+"; exonnum "7"; txlen "3478";
chr6	ENSEMBL_gcm37	exon	86923086	86923167	2.44690254024019	+	.	gene_id "ENSMUSG00000057230.15"; transcript_id "ENSMUSG00000057230.15_tx_50"; exon_id "chr6_86923086_86923167_+"; exonnum "7"; txlen "3898";
chr6	ENSEMBL_gcm37	exon	86923086	86923167	50.2834446193229	+	.	gene_id "ENSMUSG00000057230.15"; transcript_id "ENSMUSG00000057230.15_tx_6"; exon_id "chr6_86923086_86923167_+"; exonnum "7"; txlen "7826";
chr6	ENSEMBL_gcm37	exon	86923086	86923167	46.2763289698245	+	.	gene_id "ENSMUSG00000057230.15"; transcript_id "ENSMUSG00000057230.15_tx_8"; exon_id "chr6_86923086_86923167_+"; exonnum "7"; txlen "7583";
chr6	ENSEMBL_gcm37	exon	86923086	86923167	44.8089768813053	+	.	gene_id "ENSMUSG00000057230.15"; transcript_id "ENSMUSG00000057230.15_tx_9"; exon_id "chr6_86923086_86923167_+"; exonnum "7"; txlen "3235";
chr6	HAVANA	exon	86923843	86923975	0	+	.	gene_id "ENSMUSG00000057230.15"; transcript_id "ENSMUST00000089519.13"; gene_type "protein_coding"; gene_name "Aak1"; transcript_type "protein_coding"; transcript_name "Aak1-202"; exon_number 7; exon_id "ENSMUSE00000325566.4"; level 2; protein_id "ENSMUSP00000086948.7"; transcript_support_level "1"; mgi_id "MGI:1098687"; tag "basic"; tag "Ensembl_canonical"; tag "GENCODE_Primary"; tag "appris_principal_2"; tag "CCDS"; ccdsid "CCDS39544.1"; havana_gene "OTTMUSG00000024486.1"; havana_transcript "OTTMUST00000060077.1";
chr6	HAVANA	CDS	86923843	86923975	0	+	0	gene_id "ENSMUSG00000057230.15"; transcript_id "ENSMUST00000089519.13"; gene_type "protein_coding"; gene_name "Aak1"; transcript_type "protein_coding"; transcript_name "Aak1-202"; exon_number 7; exon_id "ENSMUSE00000325566.4"; level 2; protein_id "ENSMUSP00000086948.7"; transcript_support_level "1"; mgi_id "MGI:1098687"; tag "basic"; tag "Ensembl_canonical"; tag "GENCODE_Primary"; tag "appris_principal_2"; tag "CCDS"; ccdsid "CCDS39544.1"; havana_gene "OTTMUSG00000024486.1"; havana_transcript "OTTMUST00000060077.1";
chr6	HAVANA	exon	86923843	86923975	0	+	.	gene_id "ENSMUSG00000057230.15"; transcript_id "ENSMUST00000113668.8"; gene_type "protein_coding"; gene_name "Aak1"; transcript_type "retained_intron"; transcript_name "Aak1-203"; exon_number 7; exon_id "ENSMUSE00001366821.2"; level 2; transcript_support_level "1"; mgi_id "MGI:1098687"; havana_gene "OTTMUSG00000024486.1"; havana_transcript "OTTMUST00000060078.1";
chr6	HAVANA	exon	86923843	86923975	0	+	.	gene_id "ENSMUSG00000057230.15"; transcript_id "ENSMUST00000003710.10"; gene_type "protein_coding"; gene_name "Aak1"; transcript_type "protein_coding"; transcript_name "Aak1-201"; exon_number 7; exon_id "ENSMUSE00000325566.4"; level 2; protein_id "ENSMUSP00000003710.10"; transcript_support_level "5"; mgi_id "MGI:1098687"; tag "basic"; tag "appris_alternative_2"; tag "CCDS"; ccdsid "CCDS20317.1"; havana_gene "OTTMUSG00000024486.1"; havana_transcript "OTTMUST00000060079.1";
chr6	HAVANA	CDS	86923843	86923975	0	+	0	gene_id "ENSMUSG00000057230.15"; transcript_id "ENSMUST00000003710.10"; gene_type "protein_coding"; gene_name "Aak1"; transcript_type "protein_coding"; transcript_name "Aak1-201"; exon_number 7; exon_id "ENSMUSE00000325566.4"; level 2; protein_id "ENSMUSP00000003710.10"; transcript_support_level "5"; mgi_id "MGI:1098687"; tag "basic"; tag "appris_alternative_2"; tag "CCDS"; ccdsid "CCDS20317.1"; havana_gene "OTTMUSG00000024486.1"; havana_transcript "OTTMUST00000060079.1";
chr6	ENSEMBL_gcm37	exon	86923843	86923975	33.7873268259937	+	.	gene_id "ENSMUSG00000057230.15"; transcript_id "ENSMUSG00000057230.15_tx_16"; exon_id "chr6_86923843_86923975_+"; exonnum "8"; txlen "3574";
chr6	ENSEMBL_gcm37	exon	86923843	86923975	31.3602081691138	+	.	gene_id "ENSMUSG00000057230.15"; transcript_id "ENSMUSG00000057230.15_tx_17"; exon_id "chr6_86923843_86923975_+"; exonnum "8"; txlen "3580";
chr6	ENSEMBL_gcm37	exon	86923843	86923975	29.7254309016352	+	.	gene_id "ENSMUSG00000057230.15"; transcript_id "ENSMUSG00000057230.15_tx_18"; exon_id "chr6_86923843_86923975_+"; exonnum "8"; txlen "3331";
chr6	ENSEMBL_gcm37	exon	86923843	86923975	27.9203391387329	+	.	gene_id "ENSMUSG00000057230.15"; transcript_id "ENSMUSG00000057230.15_tx_19"; exon_id "chr6_86923843_86923975_+"; exonnum "8"; txlen "3337";
chr6	ENSEMBL_gcm37	exon	86923843	86923975	27.0016705941724	+	.	gene_id "ENSMUSG00000057230.15"; transcript_id "ENSMUSG00000057230.15_tx_21"; exon_id "chr6_86923843_86923975_+"; exonnum "8"; txlen "7730";
chr6	ENSEMBL_gcm37	exon	86923843	86923975	26.7006319574454	+	.	gene_id "ENSMUSG00000057230.15"; transcript_id "ENSMUSG00000057230.15_tx_22"; exon_id "chr6_86923843_86923975_+"; exonnum "8"; txlen "7487";
chr6	ENSEMBL_gcm37	exon	86923843	86923975	15.1603882340611	+	.	gene_id "ENSMUSG00000057230.15"; transcript_id "ENSMUSG00000057230.15_tx_28"; exon_id "chr6_86923843_86923975_+"; exonnum "8"; txlen "3676";
chr6	ENSEMBL_gcm37	exon	86923843	86923975	13.7447208562081	+	.	gene_id "ENSMUSG00000057230.15"; transcript_id "ENSMUSG00000057230.15_tx_29"; exon_id "chr6_86923843_86923975_+"; exonnum "8"; txlen "3433";
chr6	ENSEMBL_gcm37	exon	86923843	86923975	13.6774357175773	+	.	gene_id "ENSMUSG00000057230.15"; transcript_id "ENSMUSG00000057230.15_tx_30"; exon_id "chr6_86923843_86923975_+"; exonnum "8"; txlen "7724";
chr6	ENSEMBL_gcm37	exon	86923843	86923975	12.7775672405146	+	.	gene_id "ENSMUSG00000057230.15"; transcript_id "ENSMUSG00000057230.15_tx_31"; exon_id "chr6_86923843_86923975_+"; exonnum "8"; txlen "3778";
chr6	ENSEMBL_gcm37	exon	86923843	86923975	12.6950740424323	+	.	gene_id "ENSMUSG00000057230.15"; transcript_id "ENSMUSG00000057230.15_tx_32"; exon_id "chr6_86923843_86923975_+"; exonnum "8"; txlen "7481";
chr6	ENSEMBL_gcm37	exon	86923843	86923975	11.5400150857705	+	.	gene_id "ENSMUSG00000057230.15"; transcript_id "ENSMUSG00000057230.15_tx_33"; exon_id "chr6_86923843_86923975_+"; exonnum "8"; txlen "3535";
chr6	ENSEMBL_gcm37	exon	86923843	86923975	6.08134344838059	+	.	gene_id "ENSMUSG00000057230.15"; transcript_id "ENSMUSG00000057230.15_tx_36"; exon_id "chr6_86923843_86923975_+"; exonnum "8"; txlen "7628";
chr6	ENSEMBL_gcm37	exon	86923843	86923975	5.38766650869681	+	.	gene_id "ENSMUSG00000057230.15"; transcript_id "ENSMUSG00000057230.15_tx_38"; exon_id "chr6_86923843_86923975_+"; exonnum "8"; txlen "7385";
chr6	ENSEMBL_gcm37	exon	86923843	86923975	3.91725136520318	+	.	gene_id "ENSMUSG00000057230.15"; transcript_id "ENSMUSG00000057230.15_tx_46"; exon_id "chr6_86923843_86923975_+"; exonnum "8"; txlen "4000";
chr6	ENSEMBL_gcm37	exon	86923843	86923975	3.38288376487762	+	.	gene_id "ENSMUSG00000057230.15"; transcript_id "ENSMUSG00000057230.15_tx_47"; exon_id "chr6_86923843_86923975_+"; exonnum "8"; txlen "3757";
chr6	ENSEMBL_gcm37	exon	86923843	86923975	54.1837173346371	+	.	gene_id "ENSMUSG00000057230.15"; transcript_id "ENSMUSG00000057230.15_tx_5"; exon_id "chr6_86923843_86923975_+"; exonnum "8"; txlen "3478";
chr6	ENSEMBL_gcm37	exon	86923843	86923975	2.44690254024019	+	.	gene_id "ENSMUSG00000057230.15"; transcript_id "ENSMUSG00000057230.15_tx_50"; exon_id "chr6_86923843_86923975_+"; exonnum "8"; txlen "3898";
chr6	ENSEMBL_gcm37	exon	86923843	86923975	50.2834446193229	+	.	gene_id "ENSMUSG00000057230.15"; transcript_id "ENSMUSG00000057230.15_tx_6"; exon_id "chr6_86923843_86923975_+"; exonnum "8"; txlen "7826";
chr6	ENSEMBL_gcm37	exon	86923843	86923975	46.2763289698245	+	.	gene_id "ENSMUSG00000057230.15"; transcript_id "ENSMUSG00000057230.15_tx_8"; exon_id "chr6_86923843_86923975_+"; exonnum "8"; txlen "7583";
chr6	ENSEMBL_gcm37	exon	86923843	86923975	44.8089768813053	+	.	gene_id "ENSMUSG00000057230.15"; transcript_id "ENSMUSG00000057230.15_tx_9"; exon_id "chr6_86923843_86923975_+"; exonnum "8"; txlen "3235";
chr6	HAVANA	exon	86926524	86926627	0	+	.	gene_id "ENSMUSG00000057230.15"; transcript_id "ENSMUST00000089519.13"; gene_type "protein_coding"; gene_name "Aak1"; transcript_type "protein_coding"; transcript_name "Aak1-202"; exon_number 8; exon_id "ENSMUSE00000325561.4"; level 2; protein_id "ENSMUSP00000086948.7"; transcript_support_level "1"; mgi_id "MGI:1098687"; tag "basic"; tag "Ensembl_canonical"; tag "GENCODE_Primary"; tag "appris_principal_2"; tag "CCDS"; ccdsid "CCDS39544.1"; havana_gene "OTTMUSG00000024486.1"; havana_transcript "OTTMUST00000060077.1";
chr6	HAVANA	CDS	86926524	86926627	0	+	2	gene_id "ENSMUSG00000057230.15"; transcript_id "ENSMUST00000089519.13"; gene_type "protein_coding"; gene_name "Aak1"; transcript_type "protein_coding"; transcript_name "Aak1-202"; exon_number 8; exon_id "ENSMUSE00000325561.4"; level 2; protein_id "ENSMUSP00000086948.7"; transcript_support_level "1"; mgi_id "MGI:1098687"; tag "basic"; tag "Ensembl_canonical"; tag "GENCODE_Primary"; tag "appris_principal_2"; tag "CCDS"; ccdsid "CCDS39544.1"; havana_gene "OTTMUSG00000024486.1"; havana_transcript "OTTMUST00000060077.1";
chr6	HAVANA	exon	86926524	86926627	0	+	.	gene_id "ENSMUSG00000057230.15"; transcript_id "ENSMUST00000113668.8"; gene_type "protein_coding"; gene_name "Aak1"; transcript_type "retained_intron"; transcript_name "Aak1-203"; exon_number 8; exon_id "ENSMUSE00001367512.2"; level 2; transcript_support_level "1"; mgi_id "MGI:1098687"; havana_gene "OTTMUSG00000024486.1"; havana_transcript "OTTMUST00000060078.1";
chr6	HAVANA	exon	86926524	86926627	0	+	.	gene_id "ENSMUSG00000057230.15"; transcript_id "ENSMUST00000003710.10"; gene_type "protein_coding"; gene_name "Aak1"; transcript_type "protein_coding"; transcript_name "Aak1-201"; exon_number 8; exon_id "ENSMUSE00000325561.4"; level 2; protein_id "ENSMUSP00000003710.10"; transcript_support_level "5"; mgi_id "MGI:1098687"; tag "basic"; tag "appris_alternative_2"; tag "CCDS"; ccdsid "CCDS20317.1"; havana_gene "OTTMUSG00000024486.1"; havana_transcript "OTTMUST00000060079.1";
chr6	HAVANA	CDS	86926524	86926627	0	+	2	gene_id "ENSMUSG00000057230.15"; transcript_id "ENSMUST00000003710.10"; gene_type "protein_coding"; gene_name "Aak1"; transcript_type "protein_coding"; transcript_name "Aak1-201"; exon_number 8; exon_id "ENSMUSE00000325561.4"; level 2; protein_id "ENSMUSP00000003710.10"; transcript_support_level "5"; mgi_id "MGI:1098687"; tag "basic"; tag "appris_alternative_2"; tag "CCDS"; ccdsid "CCDS20317.1"; havana_gene "OTTMUSG00000024486.1"; havana_transcript "OTTMUST00000060079.1";
chr6	ENSEMBL_gcm37	exon	86926524	86926627	33.7873268259937	+	.	gene_id "ENSMUSG00000057230.15"; transcript_id "ENSMUSG00000057230.15_tx_16"; exon_id "chr6_86926524_86926627_+"; exonnum "9"; txlen "3574";
chr6	ENSEMBL_gcm37	exon	86926524	86926627	31.3602081691138	+	.	gene_id "ENSMUSG00000057230.15"; transcript_id "ENSMUSG00000057230.15_tx_17"; exon_id "chr6_86926524_86926627_+"; exonnum "9"; txlen "3580";
chr6	ENSEMBL_gcm37	exon	86926524	86926627	29.7254309016352	+	.	gene_id "ENSMUSG00000057230.15"; transcript_id "ENSMUSG00000057230.15_tx_18"; exon_id "chr6_86926524_86926627_+"; exonnum "9"; txlen "3331";
chr6	ENSEMBL_gcm37	exon	86926524	86926627	27.9203391387329	+	.	gene_id "ENSMUSG00000057230.15"; transcript_id "ENSMUSG00000057230.15_tx_19"; exon_id "chr6_86926524_86926627_+"; exonnum "9"; txlen "3337";
chr6	ENSEMBL_gcm37	exon	86926524	86926627	27.0016705941724	+	.	gene_id "ENSMUSG00000057230.15"; transcript_id "ENSMUSG00000057230.15_tx_21"; exon_id "chr6_86926524_86926627_+"; exonnum "9"; txlen "7730";
chr6	ENSEMBL_gcm37	exon	86926524	86926627	26.7006319574454	+	.	gene_id "ENSMUSG00000057230.15"; transcript_id "ENSMUSG00000057230.15_tx_22"; exon_id "chr6_86926524_86926627_+"; exonnum "9"; txlen "7487";
chr6	ENSEMBL_gcm37	exon	86926524	86926627	15.1603882340611	+	.	gene_id "ENSMUSG00000057230.15"; transcript_id "ENSMUSG00000057230.15_tx_28"; exon_id "chr6_86926524_86926627_+"; exonnum "9"; txlen "3676";
chr6	ENSEMBL_gcm37	exon	86926524	86926627	13.7447208562081	+	.	gene_id "ENSMUSG00000057230.15"; transcript_id "ENSMUSG00000057230.15_tx_29"; exon_id "chr6_86926524_86926627_+"; exonnum "9"; txlen "3433";
chr6	ENSEMBL_gcm37	exon	86926524	86926627	13.6774357175773	+	.	gene_id "ENSMUSG00000057230.15"; transcript_id "ENSMUSG00000057230.15_tx_30"; exon_id "chr6_86926524_86926627_+"; exonnum "9"; txlen "7724";
chr6	ENSEMBL_gcm37	exon	86926524	86926627	12.7775672405146	+	.	gene_id "ENSMUSG00000057230.15"; transcript_id "ENSMUSG00000057230.15_tx_31"; exon_id "chr6_86926524_86926627_+"; exonnum "9"; txlen "3778";
chr6	ENSEMBL_gcm37	exon	86926524	86926627	12.6950740424323	+	.	gene_id "ENSMUSG00000057230.15"; transcript_id "ENSMUSG00000057230.15_tx_32"; exon_id "chr6_86926524_86926627_+"; exonnum "9"; txlen "7481";
chr6	ENSEMBL_gcm37	exon	86926524	86926627	11.5400150857705	+	.	gene_id "ENSMUSG00000057230.15"; transcript_id "ENSMUSG00000057230.15_tx_33"; exon_id "chr6_86926524_86926627_+"; exonnum "9"; txlen "3535";
chr6	ENSEMBL_gcm37	exon	86926524	86926627	6.08134344838059	+	.	gene_id "ENSMUSG00000057230.15"; transcript_id "ENSMUSG00000057230.15_tx_36"; exon_id "chr6_86926524_86926627_+"; exonnum "9"; txlen "7628";
chr6	ENSEMBL_gcm37	exon	86926524	86926627	5.38766650869681	+	.	gene_id "ENSMUSG00000057230.15"; transcript_id "ENSMUSG00000057230.15_tx_38"; exon_id "chr6_86926524_86926627_+"; exonnum "9"; txlen "7385";
chr6	ENSEMBL_gcm37	exon	86926524	86926627	3.91725136520318	+	.	gene_id "ENSMUSG00000057230.15"; transcript_id "ENSMUSG00000057230.15_tx_46"; exon_id "chr6_86926524_86926627_+"; exonnum "9"; txlen "4000";
chr6	ENSEMBL_gcm37	exon	86926524	86926627	3.38288376487762	+	.	gene_id "ENSMUSG00000057230.15"; transcript_id "ENSMUSG00000057230.15_tx_47"; exon_id "chr6_86926524_86926627_+"; exonnum "9"; txlen "3757";
chr6	ENSEMBL_gcm37	exon	86926524	86926627	54.1837173346371	+	.	gene_id "ENSMUSG00000057230.15"; transcript_id "ENSMUSG00000057230.15_tx_5"; exon_id "chr6_86926524_86926627_+"; exonnum "9"; txlen "3478";
chr6	ENSEMBL_gcm37	exon	86926524	86926627	2.44690254024019	+	.	gene_id "ENSMUSG00000057230.15"; transcript_id "ENSMUSG00000057230.15_tx_50"; exon_id "chr6_86926524_86926627_+"; exonnum "9"; txlen "3898";
chr6	ENSEMBL_gcm37	exon	86926524	86926627	50.2834446193229	+	.	gene_id "ENSMUSG00000057230.15"; transcript_id "ENSMUSG00000057230.15_tx_6"; exon_id "chr6_86926524_86926627_+"; exonnum "9"; txlen "7826";
chr6	ENSEMBL_gcm37	exon	86926524	86926627	46.2763289698245	+	.	gene_id "ENSMUSG00000057230.15"; transcript_id "ENSMUSG00000057230.15_tx_8"; exon_id "chr6_86926524_86926627_+"; exonnum "9"; txlen "7583";
chr6	ENSEMBL_gcm37	exon	86926524	86926627	44.8089768813053	+	.	gene_id "ENSMUSG00000057230.15"; transcript_id "ENSMUSG00000057230.15_tx_9"; exon_id "chr6_86926524_86926627_+"; exonnum "9"; txlen "3235";
chr6	HAVANA	exon	86927763	86927842	0	+	.	gene_id "ENSMUSG00000057230.15"; transcript_id "ENSMUST00000089519.13"; gene_type "protein_coding"; gene_name "Aak1"; transcript_type "protein_coding"; transcript_name "Aak1-202"; exon_number 9; exon_id "ENSMUSE00000325556.4"; level 2; protein_id "ENSMUSP00000086948.7"; transcript_support_level "1"; mgi_id "MGI:1098687"; tag "basic"; tag "Ensembl_canonical"; tag "GENCODE_Primary"; tag "appris_principal_2"; tag "CCDS"; ccdsid "CCDS39544.1"; havana_gene "OTTMUSG00000024486.1"; havana_transcript "OTTMUST00000060077.1";
chr6	HAVANA	CDS	86927763	86927842	0	+	0	gene_id "ENSMUSG00000057230.15"; transcript_id "ENSMUST00000089519.13"; gene_type "protein_coding"; gene_name "Aak1"; transcript_type "protein_coding"; transcript_name "Aak1-202"; exon_number 9; exon_id "ENSMUSE00000325556.4"; level 2; protein_id "ENSMUSP00000086948.7"; transcript_support_level "1"; mgi_id "MGI:1098687"; tag "basic"; tag "Ensembl_canonical"; tag "GENCODE_Primary"; tag "appris_principal_2"; tag "CCDS"; ccdsid "CCDS39544.1"; havana_gene "OTTMUSG00000024486.1"; havana_transcript "OTTMUST00000060077.1";
chr6	HAVANA	exon	86927763	86927842	0	+	.	gene_id "ENSMUSG00000057230.15"; transcript_id "ENSMUST00000003710.10"; gene_type "protein_coding"; gene_name "Aak1"; transcript_type "protein_coding"; transcript_name "Aak1-201"; exon_number 9; exon_id "ENSMUSE00000325556.4"; level 2; protein_id "ENSMUSP00000003710.10"; transcript_support_level "5"; mgi_id "MGI:1098687"; tag "basic"; tag "appris_alternative_2"; tag "CCDS"; ccdsid "CCDS20317.1"; havana_gene "OTTMUSG00000024486.1"; havana_transcript "OTTMUST00000060079.1";
chr6	HAVANA	CDS	86927763	86927842	0	+	0	gene_id "ENSMUSG00000057230.15"; transcript_id "ENSMUST00000003710.10"; gene_type "protein_coding"; gene_name "Aak1"; transcript_type "protein_coding"; transcript_name "Aak1-201"; exon_number 9; exon_id "ENSMUSE00000325556.4"; level 2; protein_id "ENSMUSP00000003710.10"; transcript_support_level "5"; mgi_id "MGI:1098687"; tag "basic"; tag "appris_alternative_2"; tag "CCDS"; ccdsid "CCDS20317.1"; havana_gene "OTTMUSG00000024486.1"; havana_transcript "OTTMUST00000060079.1";
chr6	ENSEMBL_gcm37	exon	86927763	86927842	33.7873268259937	+	.	gene_id "ENSMUSG00000057230.15"; transcript_id "ENSMUSG00000057230.15_tx_16"; exon_id "chr6_86927763_86927842_+"; exonnum "10"; txlen "3574";
chr6	ENSEMBL_gcm37	exon	86927763	86927842	31.3602081691138	+	.	gene_id "ENSMUSG00000057230.15"; transcript_id "ENSMUSG00000057230.15_tx_17"; exon_id "chr6_86927763_86927842_+"; exonnum "10"; txlen "3580";
chr6	ENSEMBL_gcm37	exon	86927763	86927842	29.7254309016352	+	.	gene_id "ENSMUSG00000057230.15"; transcript_id "ENSMUSG00000057230.15_tx_18"; exon_id "chr6_86927763_86927842_+"; exonnum "10"; txlen "3331";
chr6	ENSEMBL_gcm37	exon	86927763	86927842	27.9203391387329	+	.	gene_id "ENSMUSG00000057230.15"; transcript_id "ENSMUSG00000057230.15_tx_19"; exon_id "chr6_86927763_86927842_+"; exonnum "10"; txlen "3337";
chr6	ENSEMBL_gcm37	exon	86927763	86927842	27.0016705941724	+	.	gene_id "ENSMUSG00000057230.15"; transcript_id "ENSMUSG00000057230.15_tx_21"; exon_id "chr6_86927763_86927842_+"; exonnum "10"; txlen "7730";
chr6	ENSEMBL_gcm37	exon	86927763	86927842	26.7006319574454	+	.	gene_id "ENSMUSG00000057230.15"; transcript_id "ENSMUSG00000057230.15_tx_22"; exon_id "chr6_86927763_86927842_+"; exonnum "10"; txlen "7487";
chr6	ENSEMBL_gcm37	exon	86927763	86927842	15.1603882340611	+	.	gene_id "ENSMUSG00000057230.15"; transcript_id "ENSMUSG00000057230.15_tx_28"; exon_id "chr6_86927763_86927842_+"; exonnum "10"; txlen "3676";
chr6	ENSEMBL_gcm37	exon	86927763	86927842	13.7447208562081	+	.	gene_id "ENSMUSG00000057230.15"; transcript_id "ENSMUSG00000057230.15_tx_29"; exon_id "chr6_86927763_86927842_+"; exonnum "10"; txlen "3433";
chr6	ENSEMBL_gcm37	exon	86927763	86927842	13.6774357175773	+	.	gene_id "ENSMUSG00000057230.15"; transcript_id "ENSMUSG00000057230.15_tx_30"; exon_id "chr6_86927763_86927842_+"; exonnum "10"; txlen "7724";
chr6	ENSEMBL_gcm37	exon	86927763	86927842	12.7775672405146	+	.	gene_id "ENSMUSG00000057230.15"; transcript_id "ENSMUSG00000057230.15_tx_31"; exon_id "chr6_86927763_86927842_+"; exonnum "10"; txlen "3778";
chr6	ENSEMBL_gcm37	exon	86927763	86927842	12.6950740424323	+	.	gene_id "ENSMUSG00000057230.15"; transcript_id "ENSMUSG00000057230.15_tx_32"; exon_id "chr6_86927763_86927842_+"; exonnum "10"; txlen "7481";
chr6	ENSEMBL_gcm37	exon	86927763	86927842	11.5400150857705	+	.	gene_id "ENSMUSG00000057230.15"; transcript_id "ENSMUSG00000057230.15_tx_33"; exon_id "chr6_86927763_86927842_+"; exonnum "10"; txlen "3535";
chr6	ENSEMBL_gcm37	exon	86927763	86927842	6.08134344838059	+	.	gene_id "ENSMUSG00000057230.15"; transcript_id "ENSMUSG00000057230.15_tx_36"; exon_id "chr6_86927763_86927842_+"; exonnum "10"; txlen "7628";
chr6	ENSEMBL_gcm37	exon	86927763	86927842	5.38766650869681	+	.	gene_id "ENSMUSG00000057230.15"; transcript_id "ENSMUSG00000057230.15_tx_38"; exon_id "chr6_86927763_86927842_+"; exonnum "10"; txlen "7385";
chr6	ENSEMBL_gcm37	exon	86927763	86927842	3.91725136520318	+	.	gene_id "ENSMUSG00000057230.15"; transcript_id "ENSMUSG00000057230.15_tx_46"; exon_id "chr6_86927763_86927842_+"; exonnum "10"; txlen "4000";
chr6	ENSEMBL_gcm37	exon	86927763	86927842	3.38288376487762	+	.	gene_id "ENSMUSG00000057230.15"; transcript_id "ENSMUSG00000057230.15_tx_47"; exon_id "chr6_86927763_86927842_+"; exonnum "10"; txlen "3757";
chr6	ENSEMBL_gcm37	exon	86927763	86927842	54.1837173346371	+	.	gene_id "ENSMUSG00000057230.15"; transcript_id "ENSMUSG00000057230.15_tx_5"; exon_id "chr6_86927763_86927842_+"; exonnum "10"; txlen "3478";
chr6	ENSEMBL_gcm37	exon	86927763	86927842	2.44690254024019	+	.	gene_id "ENSMUSG00000057230.15"; transcript_id "ENSMUSG00000057230.15_tx_50"; exon_id "chr6_86927763_86927842_+"; exonnum "10"; txlen "3898";
chr6	ENSEMBL_gcm37	exon	86927763	86927842	50.2834446193229	+	.	gene_id "ENSMUSG00000057230.15"; transcript_id "ENSMUSG00000057230.15_tx_6"; exon_id "chr6_86927763_86927842_+"; exonnum "10"; txlen "7826";
chr6	ENSEMBL_gcm37	exon	86927763	86927842	46.2763289698245	+	.	gene_id "ENSMUSG00000057230.15"; transcript_id "ENSMUSG00000057230.15_tx_8"; exon_id "chr6_86927763_86927842_+"; exonnum "10"; txlen "7583";
chr6	ENSEMBL_gcm37	exon	86927763	86927842	44.8089768813053	+	.	gene_id "ENSMUSG00000057230.15"; transcript_id "ENSMUSG00000057230.15_tx_9"; exon_id "chr6_86927763_86927842_+"; exonnum "10"; txlen "3235";
chr6	HAVANA	exon	86927763	86928001	0	+	.	gene_id "ENSMUSG00000057230.15"; transcript_id "ENSMUST00000113668.8"; gene_type "protein_coding"; gene_name "Aak1"; transcript_type "retained_intron"; transcript_name "Aak1-203"; exon_number 9; exon_id "ENSMUSE00000696619.2"; level 2; transcript_support_level "1"; mgi_id "MGI:1098687"; havana_gene "OTTMUSG00000024486.1"; havana_transcript "OTTMUST00000060078.1";
chr6	HAVANA	exon	86932086	86932240	0	+	.	gene_id "ENSMUSG00000057230.15"; transcript_id "ENSMUST00000089519.13"; gene_type "protein_coding"; gene_name "Aak1"; transcript_type "protein_coding"; transcript_name "Aak1-202"; exon_number 10; exon_id "ENSMUSE00000558645.3"; level 2; protein_id "ENSMUSP00000086948.7"; transcript_support_level "1"; mgi_id "MGI:1098687"; tag "basic"; tag "Ensembl_canonical"; tag "GENCODE_Primary"; tag "appris_principal_2"; tag "CCDS"; ccdsid "CCDS39544.1"; havana_gene "OTTMUSG00000024486.1"; havana_transcript "OTTMUST00000060077.1";
chr6	HAVANA	CDS	86932086	86932240	0	+	1	gene_id "ENSMUSG00000057230.15"; transcript_id "ENSMUST00000089519.13"; gene_type "protein_coding"; gene_name "Aak1"; transcript_type "protein_coding"; transcript_name "Aak1-202"; exon_number 10; exon_id "ENSMUSE00000558645.3"; level 2; protein_id "ENSMUSP00000086948.7"; transcript_support_level "1"; mgi_id "MGI:1098687"; tag "basic"; tag "Ensembl_canonical"; tag "GENCODE_Primary"; tag "appris_principal_2"; tag "CCDS"; ccdsid "CCDS39544.1"; havana_gene "OTTMUSG00000024486.1"; havana_transcript "OTTMUST00000060077.1";
chr6	HAVANA	exon	86932086	86932240	0	+	.	gene_id "ENSMUSG00000057230.15"; transcript_id "ENSMUST00000003710.10"; gene_type "protein_coding"; gene_name "Aak1"; transcript_type "protein_coding"; transcript_name "Aak1-201"; exon_number 10; exon_id "ENSMUSE00000558645.3"; level 2; protein_id "ENSMUSP00000003710.10"; transcript_support_level "5"; mgi_id "MGI:1098687"; tag "basic"; tag "appris_alternative_2"; tag "CCDS"; ccdsid "CCDS20317.1"; havana_gene "OTTMUSG00000024486.1"; havana_transcript "OTTMUST00000060079.1";
chr6	HAVANA	CDS	86932086	86932240	0	+	1	gene_id "ENSMUSG00000057230.15"; transcript_id "ENSMUST00000003710.10"; gene_type "protein_coding"; gene_name "Aak1"; transcript_type "protein_coding"; transcript_name "Aak1-201"; exon_number 10; exon_id "ENSMUSE00000558645.3"; level 2; protein_id "ENSMUSP00000003710.10"; transcript_support_level "5"; mgi_id "MGI:1098687"; tag "basic"; tag "appris_alternative_2"; tag "CCDS"; ccdsid "CCDS20317.1"; havana_gene "OTTMUSG00000024486.1"; havana_transcript "OTTMUST00000060079.1";
chr6	ENSEMBL_gcm37	exon	86932086	86932240	33.7873268259937	+	.	gene_id "ENSMUSG00000057230.15"; transcript_id "ENSMUSG00000057230.15_tx_16"; exon_id "chr6_86932086_86932240_+"; exonnum "11"; txlen "3574";
chr6	ENSEMBL_gcm37	exon	86932086	86932240	31.3602081691138	+	.	gene_id "ENSMUSG00000057230.15"; transcript_id "ENSMUSG00000057230.15_tx_17"; exon_id "chr6_86932086_86932240_+"; exonnum "11"; txlen "3580";
chr6	ENSEMBL_gcm37	exon	86932086	86932240	29.7254309016352	+	.	gene_id "ENSMUSG00000057230.15"; transcript_id "ENSMUSG00000057230.15_tx_18"; exon_id "chr6_86932086_86932240_+"; exonnum "11"; txlen "3331";
chr6	ENSEMBL_gcm37	exon	86932086	86932240	27.9203391387329	+	.	gene_id "ENSMUSG00000057230.15"; transcript_id "ENSMUSG00000057230.15_tx_19"; exon_id "chr6_86932086_86932240_+"; exonnum "11"; txlen "3337";
chr6	ENSEMBL_gcm37	exon	86932086	86932240	27.0016705941724	+	.	gene_id "ENSMUSG00000057230.15"; transcript_id "ENSMUSG00000057230.15_tx_21"; exon_id "chr6_86932086_86932240_+"; exonnum "11"; txlen "7730";
chr6	ENSEMBL_gcm37	exon	86932086	86932240	26.7006319574454	+	.	gene_id "ENSMUSG00000057230.15"; transcript_id "ENSMUSG00000057230.15_tx_22"; exon_id "chr6_86932086_86932240_+"; exonnum "11"; txlen "7487";
chr6	ENSEMBL_gcm37	exon	86932086	86932240	15.1603882340611	+	.	gene_id "ENSMUSG00000057230.15"; transcript_id "ENSMUSG00000057230.15_tx_28"; exon_id "chr6_86932086_86932240_+"; exonnum "11"; txlen "3676";
chr6	ENSEMBL_gcm37	exon	86932086	86932240	13.7447208562081	+	.	gene_id "ENSMUSG00000057230.15"; transcript_id "ENSMUSG00000057230.15_tx_29"; exon_id "chr6_86932086_86932240_+"; exonnum "11"; txlen "3433";
chr6	ENSEMBL_gcm37	exon	86932086	86932240	13.6774357175773	+	.	gene_id "ENSMUSG00000057230.15"; transcript_id "ENSMUSG00000057230.15_tx_30"; exon_id "chr6_86932086_86932240_+"; exonnum "11"; txlen "7724";
chr6	ENSEMBL_gcm37	exon	86932086	86932240	12.7775672405146	+	.	gene_id "ENSMUSG00000057230.15"; transcript_id "ENSMUSG00000057230.15_tx_31"; exon_id "chr6_86932086_86932240_+"; exonnum "11"; txlen "3778";
chr6	ENSEMBL_gcm37	exon	86932086	86932240	12.6950740424323	+	.	gene_id "ENSMUSG00000057230.15"; transcript_id "ENSMUSG00000057230.15_tx_32"; exon_id "chr6_86932086_86932240_+"; exonnum "11"; txlen "7481";
chr6	ENSEMBL_gcm37	exon	86932086	86932240	11.5400150857705	+	.	gene_id "ENSMUSG00000057230.15"; transcript_id "ENSMUSG00000057230.15_tx_33"; exon_id "chr6_86932086_86932240_+"; exonnum "11"; txlen "3535";
chr6	ENSEMBL_gcm37	exon	86932086	86932240	6.08134344838059	+	.	gene_id "ENSMUSG00000057230.15"; transcript_id "ENSMUSG00000057230.15_tx_36"; exon_id "chr6_86932086_86932240_+"; exonnum "11"; txlen "7628";
chr6	ENSEMBL_gcm37	exon	86932086	86932240	5.38766650869681	+	.	gene_id "ENSMUSG00000057230.15"; transcript_id "ENSMUSG00000057230.15_tx_38"; exon_id "chr6_86932086_86932240_+"; exonnum "11"; txlen "7385";
chr6	ENSEMBL_gcm37	exon	86932086	86932240	3.91725136520318	+	.	gene_id "ENSMUSG00000057230.15"; transcript_id "ENSMUSG00000057230.15_tx_46"; exon_id "chr6_86932086_86932240_+"; exonnum "11"; txlen "4000";
chr6	ENSEMBL_gcm37	exon	86932086	86932240	3.38288376487762	+	.	gene_id "ENSMUSG00000057230.15"; transcript_id "ENSMUSG00000057230.15_tx_47"; exon_id "chr6_86932086_86932240_+"; exonnum "11"; txlen "3757";
chr6	ENSEMBL_gcm37	exon	86932086	86932240	54.1837173346371	+	.	gene_id "ENSMUSG00000057230.15"; transcript_id "ENSMUSG00000057230.15_tx_5"; exon_id "chr6_86932086_86932240_+"; exonnum "11"; txlen "3478";
chr6	ENSEMBL_gcm37	exon	86932086	86932240	2.44690254024019	+	.	gene_id "ENSMUSG00000057230.15"; transcript_id "ENSMUSG00000057230.15_tx_50"; exon_id "chr6_86932086_86932240_+"; exonnum "11"; txlen "3898";
chr6	ENSEMBL_gcm37	exon	86932086	86932240	50.2834446193229	+	.	gene_id "ENSMUSG00000057230.15"; transcript_id "ENSMUSG00000057230.15_tx_6"; exon_id "chr6_86932086_86932240_+"; exonnum "11"; txlen "7826";
chr6	ENSEMBL_gcm37	exon	86932086	86932240	46.2763289698245	+	.	gene_id "ENSMUSG00000057230.15"; transcript_id "ENSMUSG00000057230.15_tx_8"; exon_id "chr6_86932086_86932240_+"; exonnum "11"; txlen "7583";
chr6	ENSEMBL_gcm37	exon	86932086	86932240	44.8089768813053	+	.	gene_id "ENSMUSG00000057230.15"; transcript_id "ENSMUSG00000057230.15_tx_9"; exon_id "chr6_86932086_86932240_+"; exonnum "11"; txlen "3235";
chr6	HAVANA	exon	86933241	86933554	0	+	.	gene_id "ENSMUSG00000057230.15"; transcript_id "ENSMUST00000089519.13"; gene_type "protein_coding"; gene_name "Aak1"; transcript_type "protein_coding"; transcript_name "Aak1-202"; exon_number 11; exon_id "ENSMUSE00000558632.3"; level 2; protein_id "ENSMUSP00000086948.7"; transcript_support_level "1"; mgi_id "MGI:1098687"; tag "basic"; tag "Ensembl_canonical"; tag "GENCODE_Primary"; tag "appris_principal_2"; tag "CCDS"; ccdsid "CCDS39544.1"; havana_gene "OTTMUSG00000024486.1"; havana_transcript "OTTMUST00000060077.1";
chr6	HAVANA	CDS	86933241	86933554	0	+	2	gene_id "ENSMUSG00000057230.15"; transcript_id "ENSMUST00000089519.13"; gene_type "protein_coding"; gene_name "Aak1"; transcript_type "protein_coding"; transcript_name "Aak1-202"; exon_number 11; exon_id "ENSMUSE00000558632.3"; level 2; protein_id "ENSMUSP00000086948.7"; transcript_support_level "1"; mgi_id "MGI:1098687"; tag "basic"; tag "Ensembl_canonical"; tag "GENCODE_Primary"; tag "appris_principal_2"; tag "CCDS"; ccdsid "CCDS39544.1"; havana_gene "OTTMUSG00000024486.1"; havana_transcript "OTTMUST00000060077.1";
chr6	HAVANA	exon	86933241	86933554	0	+	.	gene_id "ENSMUSG00000057230.15"; transcript_id "ENSMUST00000003710.10"; gene_type "protein_coding"; gene_name "Aak1"; transcript_type "protein_coding"; transcript_name "Aak1-201"; exon_number 11; exon_id "ENSMUSE00000558632.3"; level 2; protein_id "ENSMUSP00000003710.10"; transcript_support_level "5"; mgi_id "MGI:1098687"; tag "basic"; tag "appris_alternative_2"; tag "CCDS"; ccdsid "CCDS20317.1"; havana_gene "OTTMUSG00000024486.1"; havana_transcript "OTTMUST00000060079.1";
chr6	HAVANA	CDS	86933241	86933554	0	+	2	gene_id "ENSMUSG00000057230.15"; transcript_id "ENSMUST00000003710.10"; gene_type "protein_coding"; gene_name "Aak1"; transcript_type "protein_coding"; transcript_name "Aak1-201"; exon_number 11; exon_id "ENSMUSE00000558632.3"; level 2; protein_id "ENSMUSP00000003710.10"; transcript_support_level "5"; mgi_id "MGI:1098687"; tag "basic"; tag "appris_alternative_2"; tag "CCDS"; ccdsid "CCDS20317.1"; havana_gene "OTTMUSG00000024486.1"; havana_transcript "OTTMUST00000060079.1";
chr6	ENSEMBL_gcm37	exon	86933241	86933554	33.7873268259937	+	.	gene_id "ENSMUSG00000057230.15"; transcript_id "ENSMUSG00000057230.15_tx_16"; exon_id "chr6_86933241_86933554_+"; exonnum "12"; txlen "3574";
chr6	ENSEMBL_gcm37	exon	86933241	86933554	31.3602081691138	+	.	gene_id "ENSMUSG00000057230.15"; transcript_id "ENSMUSG00000057230.15_tx_17"; exon_id "chr6_86933241_86933554_+"; exonnum "12"; txlen "3580";
chr6	ENSEMBL_gcm37	exon	86933241	86933554	29.7254309016352	+	.	gene_id "ENSMUSG00000057230.15"; transcript_id "ENSMUSG00000057230.15_tx_18"; exon_id "chr6_86933241_86933554_+"; exonnum "12"; txlen "3331";
chr6	ENSEMBL_gcm37	exon	86933241	86933554	27.9203391387329	+	.	gene_id "ENSMUSG00000057230.15"; transcript_id "ENSMUSG00000057230.15_tx_19"; exon_id "chr6_86933241_86933554_+"; exonnum "12"; txlen "3337";
chr6	ENSEMBL_gcm37	exon	86933241	86933554	27.0016705941724	+	.	gene_id "ENSMUSG00000057230.15"; transcript_id "ENSMUSG00000057230.15_tx_21"; exon_id "chr6_86933241_86933554_+"; exonnum "12"; txlen "7730";
chr6	ENSEMBL_gcm37	exon	86933241	86933554	26.7006319574454	+	.	gene_id "ENSMUSG00000057230.15"; transcript_id "ENSMUSG00000057230.15_tx_22"; exon_id "chr6_86933241_86933554_+"; exonnum "12"; txlen "7487";
chr6	ENSEMBL_gcm37	exon	86933241	86933554	15.1603882340611	+	.	gene_id "ENSMUSG00000057230.15"; transcript_id "ENSMUSG00000057230.15_tx_28"; exon_id "chr6_86933241_86933554_+"; exonnum "12"; txlen "3676";
chr6	ENSEMBL_gcm37	exon	86933241	86933554	13.7447208562081	+	.	gene_id "ENSMUSG00000057230.15"; transcript_id "ENSMUSG00000057230.15_tx_29"; exon_id "chr6_86933241_86933554_+"; exonnum "12"; txlen "3433";
chr6	ENSEMBL_gcm37	exon	86933241	86933554	13.6774357175773	+	.	gene_id "ENSMUSG00000057230.15"; transcript_id "ENSMUSG00000057230.15_tx_30"; exon_id "chr6_86933241_86933554_+"; exonnum "12"; txlen "7724";
chr6	ENSEMBL_gcm37	exon	86933241	86933554	12.7775672405146	+	.	gene_id "ENSMUSG00000057230.15"; transcript_id "ENSMUSG00000057230.15_tx_31"; exon_id "chr6_86933241_86933554_+"; exonnum "12"; txlen "3778";
chr6	ENSEMBL_gcm37	exon	86933241	86933554	12.6950740424323	+	.	gene_id "ENSMUSG00000057230.15"; transcript_id "ENSMUSG00000057230.15_tx_32"; exon_id "chr6_86933241_86933554_+"; exonnum "12"; txlen "7481";
chr6	ENSEMBL_gcm37	exon	86933241	86933554	11.5400150857705	+	.	gene_id "ENSMUSG00000057230.15"; transcript_id "ENSMUSG00000057230.15_tx_33"; exon_id "chr6_86933241_86933554_+"; exonnum "12"; txlen "3535";
chr6	ENSEMBL_gcm37	exon	86933241	86933554	6.08134344838059	+	.	gene_id "ENSMUSG00000057230.15"; transcript_id "ENSMUSG00000057230.15_tx_36"; exon_id "chr6_86933241_86933554_+"; exonnum "12"; txlen "7628";
chr6	ENSEMBL_gcm37	exon	86933241	86933554	5.38766650869681	+	.	gene_id "ENSMUSG00000057230.15"; transcript_id "ENSMUSG00000057230.15_tx_38"; exon_id "chr6_86933241_86933554_+"; exonnum "12"; txlen "7385";
chr6	ENSEMBL_gcm37	exon	86933241	86933554	3.91725136520318	+	.	gene_id "ENSMUSG00000057230.15"; transcript_id "ENSMUSG00000057230.15_tx_46"; exon_id "chr6_86933241_86933554_+"; exonnum "12"; txlen "4000";
chr6	ENSEMBL_gcm37	exon	86933241	86933554	3.38288376487762	+	.	gene_id "ENSMUSG00000057230.15"; transcript_id "ENSMUSG00000057230.15_tx_47"; exon_id "chr6_86933241_86933554_+"; exonnum "12"; txlen "3757";
chr6	ENSEMBL_gcm37	exon	86933241	86933554	54.1837173346371	+	.	gene_id "ENSMUSG00000057230.15"; transcript_id "ENSMUSG00000057230.15_tx_5"; exon_id "chr6_86933241_86933554_+"; exonnum "12"; txlen "3478";
chr6	ENSEMBL_gcm37	exon	86933241	86933554	2.44690254024019	+	.	gene_id "ENSMUSG00000057230.15"; transcript_id "ENSMUSG00000057230.15_tx_50"; exon_id "chr6_86933241_86933554_+"; exonnum "12"; txlen "3898";
chr6	ENSEMBL_gcm37	exon	86933241	86933554	50.2834446193229	+	.	gene_id "ENSMUSG00000057230.15"; transcript_id "ENSMUSG00000057230.15_tx_6"; exon_id "chr6_86933241_86933554_+"; exonnum "12"; txlen "7826";
chr6	ENSEMBL_gcm37	exon	86933241	86933554	46.2763289698245	+	.	gene_id "ENSMUSG00000057230.15"; transcript_id "ENSMUSG00000057230.15_tx_8"; exon_id "chr6_86933241_86933554_+"; exonnum "12"; txlen "7583";
chr6	ENSEMBL_gcm37	exon	86933241	86933554	44.8089768813053	+	.	gene_id "ENSMUSG00000057230.15"; transcript_id "ENSMUSG00000057230.15_tx_9"; exon_id "chr6_86933241_86933554_+"; exonnum "12"; txlen "3235";
chr6	HAVANA	exon	86936014	86936256	0	+	.	gene_id "ENSMUSG00000057230.15"; transcript_id "ENSMUST00000089519.13"; gene_type "protein_coding"; gene_name "Aak1"; transcript_type "protein_coding"; transcript_name "Aak1-202"; exon_number 12; exon_id "ENSMUSE00000558643.2"; level 2; protein_id "ENSMUSP00000086948.7"; transcript_support_level "1"; mgi_id "MGI:1098687"; tag "basic"; tag "Ensembl_canonical"; tag "GENCODE_Primary"; tag "appris_principal_2"; tag "CCDS"; ccdsid "CCDS39544.1"; havana_gene "OTTMUSG00000024486.1"; havana_transcript "OTTMUST00000060077.1";
chr6	HAVANA	CDS	86936014	86936256	0	+	0	gene_id "ENSMUSG00000057230.15"; transcript_id "ENSMUST00000089519.13"; gene_type "protein_coding"; gene_name "Aak1"; transcript_type "protein_coding"; transcript_name "Aak1-202"; exon_number 12; exon_id "ENSMUSE00000558643.2"; level 2; protein_id "ENSMUSP00000086948.7"; transcript_support_level "1"; mgi_id "MGI:1098687"; tag "basic"; tag "Ensembl_canonical"; tag "GENCODE_Primary"; tag "appris_principal_2"; tag "CCDS"; ccdsid "CCDS39544.1"; havana_gene "OTTMUSG00000024486.1"; havana_transcript "OTTMUST00000060077.1";
chr6	ENSEMBL_gcm37	exon	86936014	86936256	33.7873268259937	+	.	gene_id "ENSMUSG00000057230.15"; transcript_id "ENSMUSG00000057230.15_tx_16"; exon_id "chr6_86936014_86936256_+"; exonnum "13"; txlen "3574";
chr6	ENSEMBL_gcm37	exon	86936014	86936256	31.3602081691138	+	.	gene_id "ENSMUSG00000057230.15"; transcript_id "ENSMUSG00000057230.15_tx_17"; exon_id "chr6_86936014_86936256_+"; exonnum "13"; txlen "3580";
chr6	ENSEMBL_gcm37	exon	86936014	86936256	27.0016705941724	+	.	gene_id "ENSMUSG00000057230.15"; transcript_id "ENSMUSG00000057230.15_tx_21"; exon_id "chr6_86936014_86936256_+"; exonnum "13"; txlen "7730";
chr6	ENSEMBL_gcm37	exon	86936014	86936256	15.1603882340611	+	.	gene_id "ENSMUSG00000057230.15"; transcript_id "ENSMUSG00000057230.15_tx_28"; exon_id "chr6_86936014_86936256_+"; exonnum "13"; txlen "3676";
chr6	ENSEMBL_gcm37	exon	86936014	86936256	13.6774357175773	+	.	gene_id "ENSMUSG00000057230.15"; transcript_id "ENSMUSG00000057230.15_tx_30"; exon_id "chr6_86936014_86936256_+"; exonnum "13"; txlen "7724";
chr6	ENSEMBL_gcm37	exon	86936014	86936256	12.7775672405146	+	.	gene_id "ENSMUSG00000057230.15"; transcript_id "ENSMUSG00000057230.15_tx_31"; exon_id "chr6_86936014_86936256_+"; exonnum "13"; txlen "3778";
chr6	ENSEMBL_gcm37	exon	86936014	86936256	6.08134344838059	+	.	gene_id "ENSMUSG00000057230.15"; transcript_id "ENSMUSG00000057230.15_tx_36"; exon_id "chr6_86936014_86936256_+"; exonnum "13"; txlen "7628";
chr6	ENSEMBL_gcm37	exon	86936014	86936256	3.91725136520318	+	.	gene_id "ENSMUSG00000057230.15"; transcript_id "ENSMUSG00000057230.15_tx_46"; exon_id "chr6_86936014_86936256_+"; exonnum "13"; txlen "4000";
chr6	ENSEMBL_gcm37	exon	86936014	86936256	54.1837173346371	+	.	gene_id "ENSMUSG00000057230.15"; transcript_id "ENSMUSG00000057230.15_tx_5"; exon_id "chr6_86936014_86936256_+"; exonnum "13"; txlen "3478";
chr6	ENSEMBL_gcm37	exon	86936014	86936256	2.44690254024019	+	.	gene_id "ENSMUSG00000057230.15"; transcript_id "ENSMUSG00000057230.15_tx_50"; exon_id "chr6_86936014_86936256_+"; exonnum "13"; txlen "3898";
chr6	ENSEMBL_gcm37	exon	86936014	86936256	50.2834446193229	+	.	gene_id "ENSMUSG00000057230.15"; transcript_id "ENSMUSG00000057230.15_tx_6"; exon_id "chr6_86936014_86936256_+"; exonnum "13"; txlen "7826";
chr6	HAVANA	exon	86936095	86936256	0	+	.	gene_id "ENSMUSG00000057230.15"; transcript_id "ENSMUST00000204613.2"; gene_type "protein_coding"; gene_name "Aak1"; transcript_type "protein_coding"; transcript_name "Aak1-208"; exon_number 1; exon_id "ENSMUSE00001366203.2"; level 2; protein_id "ENSMUSP00000158778.2"; transcript_support_level "3"; mgi_id "MGI:1098687"; tag "mRNA_start_NF"; tag "mRNA_end_NF"; tag "cds_start_NF"; tag "cds_end_NF"; tag "NAGNAG_splice_site"; havana_gene "OTTMUSG00000024486.1"; havana_transcript "OTTMUST00000140651.1";
chr6	HAVANA	CDS	86936095	86936256	0	+	0	gene_id "ENSMUSG00000057230.15"; transcript_id "ENSMUST00000204613.2"; gene_type "protein_coding"; gene_name "Aak1"; transcript_type "protein_coding"; transcript_name "Aak1-208"; exon_number 1; exon_id "ENSMUSE00001366203.2"; level 2; protein_id "ENSMUSP00000158778.2"; transcript_support_level "3"; mgi_id "MGI:1098687"; tag "mRNA_start_NF"; tag "mRNA_end_NF"; tag "cds_start_NF"; tag "cds_end_NF"; tag "NAGNAG_splice_site"; havana_gene "OTTMUSG00000024486.1"; havana_transcript "OTTMUST00000140651.1";
chr6	HAVANA	transcript	86936095	86972877	0	+	.	gene_id "ENSMUSG00000057230.15"; transcript_id "ENSMUST00000204613.2"; gene_type "protein_coding"; gene_name "Aak1"; transcript_type "protein_coding"; transcript_name "Aak1-208"; level 2; protein_id "ENSMUSP00000158778.2"; transcript_support_level "3"; mgi_id "MGI:1098687"; tag "mRNA_start_NF"; tag "mRNA_end_NF"; tag "cds_start_NF"; tag "cds_end_NF"; tag "NAGNAG_splice_site"; havana_gene "OTTMUSG00000024486.1"; havana_transcript "OTTMUST00000140651.1";
chr6	HAVANA	gene	86938623	86940424	0	+	.	gene_id "ENSMUSG00000107576.2"; gene_type "TEC"; gene_name "Gm44093"; level 2; mgi_id "MGI:5690485"; havana_gene "OTTMUSG00000057125.1";
chr6	HAVANA	transcript	86938623	86940424	0	+	.	gene_id "ENSMUSG00000107576.2"; transcript_id "ENSMUST00000204381.2"; gene_type "TEC"; gene_name "Gm44093"; transcript_type "TEC"; transcript_name "Gm44093-201"; level 2; transcript_support_level "NA"; mgi_id "MGI:5690485"; tag "basic"; tag "Ensembl_canonical"; tag "GENCODE_Primary"; havana_gene "OTTMUSG00000057125.1"; havana_transcript "OTTMUST00000140656.1";
chr6	HAVANA	exon	86938623	86940424	0	+	.	gene_id "ENSMUSG00000107576.2"; transcript_id "ENSMUST00000204381.2"; gene_type "TEC"; gene_name "Gm44093"; transcript_type "TEC"; transcript_name "Gm44093-201"; exon_number 1; exon_id "ENSMUSE00001365167.2"; level 2; transcript_support_level "NA"; mgi_id "MGI:5690485"; tag "basic"; tag "Ensembl_canonical"; tag "GENCODE_Primary"; havana_gene "OTTMUSG00000057125.1"; havana_transcript "OTTMUST00000140656.1";
chr6	HAVANA	exon	86940975	86941207	0	+	.	gene_id "ENSMUSG00000057230.15"; transcript_id "ENSMUST00000089519.13"; gene_type "protein_coding"; gene_name "Aak1"; transcript_type "protein_coding"; transcript_name "Aak1-202"; exon_number 13; exon_id "ENSMUSE00000325518.5"; level 2; protein_id "ENSMUSP00000086948.7"; transcript_support_level "1"; mgi_id "MGI:1098687"; tag "basic"; tag "Ensembl_canonical"; tag "GENCODE_Primary"; tag "appris_principal_2"; tag "CCDS"; ccdsid "CCDS39544.1"; havana_gene "OTTMUSG00000024486.1"; havana_transcript "OTTMUST00000060077.1";
chr6	HAVANA	CDS	86940975	86941207	0	+	0	gene_id "ENSMUSG00000057230.15"; transcript_id "ENSMUST00000089519.13"; gene_type "protein_coding"; gene_name "Aak1"; transcript_type "protein_coding"; transcript_name "Aak1-202"; exon_number 13; exon_id "ENSMUSE00000325518.5"; level 2; protein_id "ENSMUSP00000086948.7"; transcript_support_level "1"; mgi_id "MGI:1098687"; tag "basic"; tag "Ensembl_canonical"; tag "GENCODE_Primary"; tag "appris_principal_2"; tag "CCDS"; ccdsid "CCDS39544.1"; havana_gene "OTTMUSG00000024486.1"; havana_transcript "OTTMUST00000060077.1";
chr6	HAVANA	exon	86940975	86941207	0	+	.	gene_id "ENSMUSG00000057230.15"; transcript_id "ENSMUST00000003710.10"; gene_type "protein_coding"; gene_name "Aak1"; transcript_type "protein_coding"; transcript_name "Aak1-201"; exon_number 12; exon_id "ENSMUSE00000325518.5"; level 2; protein_id "ENSMUSP00000003710.10"; transcript_support_level "5"; mgi_id "MGI:1098687"; tag "basic"; tag "appris_alternative_2"; tag "CCDS"; ccdsid "CCDS20317.1"; havana_gene "OTTMUSG00000024486.1"; havana_transcript "OTTMUST00000060079.1";
chr6	HAVANA	CDS	86940975	86941207	0	+	0	gene_id "ENSMUSG00000057230.15"; transcript_id "ENSMUST00000003710.10"; gene_type "protein_coding"; gene_name "Aak1"; transcript_type "protein_coding"; transcript_name "Aak1-201"; exon_number 12; exon_id "ENSMUSE00000325518.5"; level 2; protein_id "ENSMUSP00000003710.10"; transcript_support_level "5"; mgi_id "MGI:1098687"; tag "basic"; tag "appris_alternative_2"; tag "CCDS"; ccdsid "CCDS20317.1"; havana_gene "OTTMUSG00000024486.1"; havana_transcript "OTTMUST00000060079.1";
chr6	ENSEMBL_gcm37	exon	86940975	86941207	33.7873268259937	+	.	gene_id "ENSMUSG00000057230.15"; transcript_id "ENSMUSG00000057230.15_tx_16"; exon_id "chr6_86940975_86941207_+"; exonnum "14"; txlen "3574";
chr6	ENSEMBL_gcm37	exon	86940975	86941207	31.3602081691138	+	.	gene_id "ENSMUSG00000057230.15"; transcript_id "ENSMUSG00000057230.15_tx_17"; exon_id "chr6_86940975_86941207_+"; exonnum "14"; txlen "3580";
chr6	ENSEMBL_gcm37	exon	86940975	86941207	29.7254309016352	+	.	gene_id "ENSMUSG00000057230.15"; transcript_id "ENSMUSG00000057230.15_tx_18"; exon_id "chr6_86940975_86941207_+"; exonnum "13"; txlen "3331";
chr6	ENSEMBL_gcm37	exon	86940975	86941207	27.9203391387329	+	.	gene_id "ENSMUSG00000057230.15"; transcript_id "ENSMUSG00000057230.15_tx_19"; exon_id "chr6_86940975_86941207_+"; exonnum "13"; txlen "3337";
chr6	ENSEMBL_gcm37	exon	86940975	86941207	27.0016705941724	+	.	gene_id "ENSMUSG00000057230.15"; transcript_id "ENSMUSG00000057230.15_tx_21"; exon_id "chr6_86940975_86941207_+"; exonnum "14"; txlen "7730";
chr6	ENSEMBL_gcm37	exon	86940975	86941207	26.7006319574454	+	.	gene_id "ENSMUSG00000057230.15"; transcript_id "ENSMUSG00000057230.15_tx_22"; exon_id "chr6_86940975_86941207_+"; exonnum "13"; txlen "7487";
chr6	ENSEMBL_gcm37	exon	86940975	86941207	15.1603882340611	+	.	gene_id "ENSMUSG00000057230.15"; transcript_id "ENSMUSG00000057230.15_tx_28"; exon_id "chr6_86940975_86941207_+"; exonnum "14"; txlen "3676";
chr6	ENSEMBL_gcm37	exon	86940975	86941207	13.7447208562081	+	.	gene_id "ENSMUSG00000057230.15"; transcript_id "ENSMUSG00000057230.15_tx_29"; exon_id "chr6_86940975_86941207_+"; exonnum "13"; txlen "3433";
chr6	ENSEMBL_gcm37	exon	86940975	86941207	13.6774357175773	+	.	gene_id "ENSMUSG00000057230.15"; transcript_id "ENSMUSG00000057230.15_tx_30"; exon_id "chr6_86940975_86941207_+"; exonnum "14"; txlen "7724";
chr6	ENSEMBL_gcm37	exon	86940975	86941207	12.7775672405146	+	.	gene_id "ENSMUSG00000057230.15"; transcript_id "ENSMUSG00000057230.15_tx_31"; exon_id "chr6_86940975_86941207_+"; exonnum "14"; txlen "3778";
chr6	ENSEMBL_gcm37	exon	86940975	86941207	12.6950740424323	+	.	gene_id "ENSMUSG00000057230.15"; transcript_id "ENSMUSG00000057230.15_tx_32"; exon_id "chr6_86940975_86941207_+"; exonnum "13"; txlen "7481";
chr6	ENSEMBL_gcm37	exon	86940975	86941207	11.5400150857705	+	.	gene_id "ENSMUSG00000057230.15"; transcript_id "ENSMUSG00000057230.15_tx_33"; exon_id "chr6_86940975_86941207_+"; exonnum "13"; txlen "3535";
chr6	ENSEMBL_gcm37	exon	86940975	86941207	6.08134344838059	+	.	gene_id "ENSMUSG00000057230.15"; transcript_id "ENSMUSG00000057230.15_tx_36"; exon_id "chr6_86940975_86941207_+"; exonnum "14"; txlen "7628";
chr6	ENSEMBL_gcm37	exon	86940975	86941207	5.38766650869681	+	.	gene_id "ENSMUSG00000057230.15"; transcript_id "ENSMUSG00000057230.15_tx_38"; exon_id "chr6_86940975_86941207_+"; exonnum "13"; txlen "7385";
chr6	ENSEMBL_gcm37	exon	86940975	86941207	3.91725136520318	+	.	gene_id "ENSMUSG00000057230.15"; transcript_id "ENSMUSG00000057230.15_tx_46"; exon_id "chr6_86940975_86941207_+"; exonnum "14"; txlen "4000";
chr6	ENSEMBL_gcm37	exon	86940975	86941207	3.38288376487762	+	.	gene_id "ENSMUSG00000057230.15"; transcript_id "ENSMUSG00000057230.15_tx_47"; exon_id "chr6_86940975_86941207_+"; exonnum "13"; txlen "3757";
chr6	ENSEMBL_gcm37	exon	86940975	86941207	54.1837173346371	+	.	gene_id "ENSMUSG00000057230.15"; transcript_id "ENSMUSG00000057230.15_tx_5"; exon_id "chr6_86940975_86941207_+"; exonnum "14"; txlen "3478";
chr6	ENSEMBL_gcm37	exon	86940975	86941207	2.44690254024019	+	.	gene_id "ENSMUSG00000057230.15"; transcript_id "ENSMUSG00000057230.15_tx_50"; exon_id "chr6_86940975_86941207_+"; exonnum "14"; txlen "3898";
chr6	ENSEMBL_gcm37	exon	86940975	86941207	50.2834446193229	+	.	gene_id "ENSMUSG00000057230.15"; transcript_id "ENSMUSG00000057230.15_tx_6"; exon_id "chr6_86940975_86941207_+"; exonnum "14"; txlen "7826";
chr6	ENSEMBL_gcm37	exon	86940975	86941207	46.2763289698245	+	.	gene_id "ENSMUSG00000057230.15"; transcript_id "ENSMUSG00000057230.15_tx_8"; exon_id "chr6_86940975_86941207_+"; exonnum "13"; txlen "7583";
chr6	ENSEMBL_gcm37	exon	86940975	86941207	44.8089768813053	+	.	gene_id "ENSMUSG00000057230.15"; transcript_id "ENSMUSG00000057230.15_tx_9"; exon_id "chr6_86940975_86941207_+"; exonnum "13"; txlen "3235";
chr6	HAVANA	exon	86940978	86941207	0	+	.	gene_id "ENSMUSG00000057230.15"; transcript_id "ENSMUST00000204613.2"; gene_type "protein_coding"; gene_name "Aak1"; transcript_type "protein_coding"; transcript_name "Aak1-208"; exon_number 2; exon_id "ENSMUSE00001365295.2"; level 2; protein_id "ENSMUSP00000158778.2"; transcript_support_level "3"; mgi_id "MGI:1098687"; tag "mRNA_start_NF"; tag "mRNA_end_NF"; tag "cds_start_NF"; tag "cds_end_NF"; tag "NAGNAG_splice_site"; havana_gene "OTTMUSG00000024486.1"; havana_transcript "OTTMUST00000140651.1";
chr6	HAVANA	CDS	86940978	86941207	0	+	0	gene_id "ENSMUSG00000057230.15"; transcript_id "ENSMUST00000204613.2"; gene_type "protein_coding"; gene_name "Aak1"; transcript_type "protein_coding"; transcript_name "Aak1-208"; exon_number 2; exon_id "ENSMUSE00001365295.2"; level 2; protein_id "ENSMUSP00000158778.2"; transcript_support_level "3"; mgi_id "MGI:1098687"; tag "mRNA_start_NF"; tag "mRNA_end_NF"; tag "cds_start_NF"; tag "cds_end_NF"; tag "NAGNAG_splice_site"; havana_gene "OTTMUSG00000024486.1"; havana_transcript "OTTMUST00000140651.1";
chr6	HAVANA	exon	86941158	86941207	0	+	.	gene_id "ENSMUSG00000057230.15"; transcript_id "ENSMUST00000204139.3"; gene_type "protein_coding"; gene_name "Aak1"; transcript_type "protein_coding"; transcript_name "Aak1-206"; exon_number 1; exon_id "ENSMUSE00001463508.2"; level 2; protein_id "ENSMUSP00000158746.2"; transcript_support_level "5"; mgi_id "MGI:1098687"; tag "mRNA_start_NF"; tag "cds_start_NF"; tag "not_organism_supported"; havana_gene "OTTMUSG00000024486.1"; havana_transcript "OTTMUST00000140652.1";
chr6	HAVANA	CDS	86941158	86941207	0	+	0	gene_id "ENSMUSG00000057230.15"; transcript_id "ENSMUST00000204139.3"; gene_type "protein_coding"; gene_name "Aak1"; transcript_type "protein_coding"; transcript_name "Aak1-206"; exon_number 1; exon_id "ENSMUSE00001463508.2"; level 2; protein_id "ENSMUSP00000158746.2"; transcript_support_level "5"; mgi_id "MGI:1098687"; tag "mRNA_start_NF"; tag "cds_start_NF"; tag "not_organism_supported"; havana_gene "OTTMUSG00000024486.1"; havana_transcript "OTTMUST00000140652.1";
chr6	HAVANA	transcript	86941158	86974604	0	+	.	gene_id "ENSMUSG00000057230.15"; transcript_id "ENSMUST00000204139.3"; gene_type "protein_coding"; gene_name "Aak1"; transcript_type "protein_coding"; transcript_name "Aak1-206"; level 2; protein_id "ENSMUSP00000158746.2"; transcript_support_level "5"; mgi_id "MGI:1098687"; tag "mRNA_start_NF"; tag "cds_start_NF"; tag "not_organism_supported"; havana_gene "OTTMUSG00000024486.1"; havana_transcript "OTTMUST00000140652.1";
chr6	HAVANA	exon	86942459	86942616	0	+	.	gene_id "ENSMUSG00000057230.15"; transcript_id "ENSMUST00000089519.13"; gene_type "protein_coding"; gene_name "Aak1"; transcript_type "protein_coding"; transcript_name "Aak1-202"; exon_number 14; exon_id "ENSMUSE00000325510.4"; level 2; protein_id "ENSMUSP00000086948.7"; transcript_support_level "1"; mgi_id "MGI:1098687"; tag "basic"; tag "Ensembl_canonical"; tag "GENCODE_Primary"; tag "appris_principal_2"; tag "CCDS"; ccdsid "CCDS39544.1"; havana_gene "OTTMUSG00000024486.1"; havana_transcript "OTTMUST00000060077.1";
chr6	HAVANA	CDS	86942459	86942616	0	+	1	gene_id "ENSMUSG00000057230.15"; transcript_id "ENSMUST00000089519.13"; gene_type "protein_coding"; gene_name "Aak1"; transcript_type "protein_coding"; transcript_name "Aak1-202"; exon_number 14; exon_id "ENSMUSE00000325510.4"; level 2; protein_id "ENSMUSP00000086948.7"; transcript_support_level "1"; mgi_id "MGI:1098687"; tag "basic"; tag "Ensembl_canonical"; tag "GENCODE_Primary"; tag "appris_principal_2"; tag "CCDS"; ccdsid "CCDS39544.1"; havana_gene "OTTMUSG00000024486.1"; havana_transcript "OTTMUST00000060077.1";
chr6	HAVANA	exon	86942459	86942616	0	+	.	gene_id "ENSMUSG00000057230.15"; transcript_id "ENSMUST00000003710.10"; gene_type "protein_coding"; gene_name "Aak1"; transcript_type "protein_coding"; transcript_name "Aak1-201"; exon_number 13; exon_id "ENSMUSE00000325510.4"; level 2; protein_id "ENSMUSP00000003710.10"; transcript_support_level "5"; mgi_id "MGI:1098687"; tag "basic"; tag "appris_alternative_2"; tag "CCDS"; ccdsid "CCDS20317.1"; havana_gene "OTTMUSG00000024486.1"; havana_transcript "OTTMUST00000060079.1";
chr6	HAVANA	CDS	86942459	86942616	0	+	1	gene_id "ENSMUSG00000057230.15"; transcript_id "ENSMUST00000003710.10"; gene_type "protein_coding"; gene_name "Aak1"; transcript_type "protein_coding"; transcript_name "Aak1-201"; exon_number 13; exon_id "ENSMUSE00000325510.4"; level 2; protein_id "ENSMUSP00000003710.10"; transcript_support_level "5"; mgi_id "MGI:1098687"; tag "basic"; tag "appris_alternative_2"; tag "CCDS"; ccdsid "CCDS20317.1"; havana_gene "OTTMUSG00000024486.1"; havana_transcript "OTTMUST00000060079.1";
chr6	HAVANA	exon	86942459	86942616	0	+	.	gene_id "ENSMUSG00000057230.15"; transcript_id "ENSMUST00000204613.2"; gene_type "protein_coding"; gene_name "Aak1"; transcript_type "protein_coding"; transcript_name "Aak1-208"; exon_number 3; exon_id "ENSMUSE00000325510.4"; level 2; protein_id "ENSMUSP00000158778.2"; transcript_support_level "3"; mgi_id "MGI:1098687"; tag "mRNA_start_NF"; tag "mRNA_end_NF"; tag "cds_start_NF"; tag "cds_end_NF"; tag "NAGNAG_splice_site"; havana_gene "OTTMUSG00000024486.1"; havana_transcript "OTTMUST00000140651.1";
chr6	HAVANA	CDS	86942459	86942616	0	+	1	gene_id "ENSMUSG00000057230.15"; transcript_id "ENSMUST00000204613.2"; gene_type "protein_coding"; gene_name "Aak1"; transcript_type "protein_coding"; transcript_name "Aak1-208"; exon_number 3; exon_id "ENSMUSE00000325510.4"; level 2; protein_id "ENSMUSP00000158778.2"; transcript_support_level "3"; mgi_id "MGI:1098687"; tag "mRNA_start_NF"; tag "mRNA_end_NF"; tag "cds_start_NF"; tag "cds_end_NF"; tag "NAGNAG_splice_site"; havana_gene "OTTMUSG00000024486.1"; havana_transcript "OTTMUST00000140651.1";
chr6	HAVANA	exon	86942459	86942616	0	+	.	gene_id "ENSMUSG00000057230.15"; transcript_id "ENSMUST00000204139.3"; gene_type "protein_coding"; gene_name "Aak1"; transcript_type "protein_coding"; transcript_name "Aak1-206"; exon_number 2; exon_id "ENSMUSE00000325510.4"; level 2; protein_id "ENSMUSP00000158746.2"; transcript_support_level "5"; mgi_id "MGI:1098687"; tag "mRNA_start_NF"; tag "cds_start_NF"; tag "not_organism_supported"; havana_gene "OTTMUSG00000024486.1"; havana_transcript "OTTMUST00000140652.1";
chr6	HAVANA	CDS	86942459	86942616	0	+	1	gene_id "ENSMUSG00000057230.15"; transcript_id "ENSMUST00000204139.3"; gene_type "protein_coding"; gene_name "Aak1"; transcript_type "protein_coding"; transcript_name "Aak1-206"; exon_number 2; exon_id "ENSMUSE00000325510.4"; level 2; protein_id "ENSMUSP00000158746.2"; transcript_support_level "5"; mgi_id "MGI:1098687"; tag "mRNA_start_NF"; tag "cds_start_NF"; tag "not_organism_supported"; havana_gene "OTTMUSG00000024486.1"; havana_transcript "OTTMUST00000140652.1";
chr6	ENSEMBL_gcm37	exon	86942459	86942616	33.7873268259937	+	.	gene_id "ENSMUSG00000057230.15"; transcript_id "ENSMUSG00000057230.15_tx_16"; exon_id "chr6_86942459_86942616_+"; exonnum "15"; txlen "3574";
chr6	ENSEMBL_gcm37	exon	86942459	86942616	31.3602081691138	+	.	gene_id "ENSMUSG00000057230.15"; transcript_id "ENSMUSG00000057230.15_tx_17"; exon_id "chr6_86942459_86942616_+"; exonnum "15"; txlen "3580";
chr6	ENSEMBL_gcm37	exon	86942459	86942616	29.7254309016352	+	.	gene_id "ENSMUSG00000057230.15"; transcript_id "ENSMUSG00000057230.15_tx_18"; exon_id "chr6_86942459_86942616_+"; exonnum "14"; txlen "3331";
chr6	ENSEMBL_gcm37	exon	86942459	86942616	27.9203391387329	+	.	gene_id "ENSMUSG00000057230.15"; transcript_id "ENSMUSG00000057230.15_tx_19"; exon_id "chr6_86942459_86942616_+"; exonnum "14"; txlen "3337";
chr6	ENSEMBL_gcm37	exon	86942459	86942616	27.0016705941724	+	.	gene_id "ENSMUSG00000057230.15"; transcript_id "ENSMUSG00000057230.15_tx_21"; exon_id "chr6_86942459_86942616_+"; exonnum "15"; txlen "7730";
chr6	ENSEMBL_gcm37	exon	86942459	86942616	26.7006319574454	+	.	gene_id "ENSMUSG00000057230.15"; transcript_id "ENSMUSG00000057230.15_tx_22"; exon_id "chr6_86942459_86942616_+"; exonnum "14"; txlen "7487";
chr6	ENSEMBL_gcm37	exon	86942459	86942616	15.1603882340611	+	.	gene_id "ENSMUSG00000057230.15"; transcript_id "ENSMUSG00000057230.15_tx_28"; exon_id "chr6_86942459_86942616_+"; exonnum "15"; txlen "3676";
chr6	ENSEMBL_gcm37	exon	86942459	86942616	13.7447208562081	+	.	gene_id "ENSMUSG00000057230.15"; transcript_id "ENSMUSG00000057230.15_tx_29"; exon_id "chr6_86942459_86942616_+"; exonnum "14"; txlen "3433";
chr6	ENSEMBL_gcm37	exon	86942459	86942616	13.6774357175773	+	.	gene_id "ENSMUSG00000057230.15"; transcript_id "ENSMUSG00000057230.15_tx_30"; exon_id "chr6_86942459_86942616_+"; exonnum "15"; txlen "7724";
chr6	ENSEMBL_gcm37	exon	86942459	86942616	12.7775672405146	+	.	gene_id "ENSMUSG00000057230.15"; transcript_id "ENSMUSG00000057230.15_tx_31"; exon_id "chr6_86942459_86942616_+"; exonnum "15"; txlen "3778";
chr6	ENSEMBL_gcm37	exon	86942459	86942616	12.6950740424323	+	.	gene_id "ENSMUSG00000057230.15"; transcript_id "ENSMUSG00000057230.15_tx_32"; exon_id "chr6_86942459_86942616_+"; exonnum "14"; txlen "7481";
chr6	ENSEMBL_gcm37	exon	86942459	86942616	11.5400150857705	+	.	gene_id "ENSMUSG00000057230.15"; transcript_id "ENSMUSG00000057230.15_tx_33"; exon_id "chr6_86942459_86942616_+"; exonnum "14"; txlen "3535";
chr6	ENSEMBL_gcm37	exon	86942459	86942616	6.08134344838059	+	.	gene_id "ENSMUSG00000057230.15"; transcript_id "ENSMUSG00000057230.15_tx_36"; exon_id "chr6_86942459_86942616_+"; exonnum "15"; txlen "7628";
chr6	ENSEMBL_gcm37	exon	86942459	86942616	5.38766650869681	+	.	gene_id "ENSMUSG00000057230.15"; transcript_id "ENSMUSG00000057230.15_tx_38"; exon_id "chr6_86942459_86942616_+"; exonnum "14"; txlen "7385";
chr6	ENSEMBL_gcm37	exon	86942459	86942616	3.91725136520318	+	.	gene_id "ENSMUSG00000057230.15"; transcript_id "ENSMUSG00000057230.15_tx_46"; exon_id "chr6_86942459_86942616_+"; exonnum "15"; txlen "4000";
chr6	ENSEMBL_gcm37	exon	86942459	86942616	3.38288376487762	+	.	gene_id "ENSMUSG00000057230.15"; transcript_id "ENSMUSG00000057230.15_tx_47"; exon_id "chr6_86942459_86942616_+"; exonnum "14"; txlen "3757";
chr6	ENSEMBL_gcm37	exon	86942459	86942616	54.1837173346371	+	.	gene_id "ENSMUSG00000057230.15"; transcript_id "ENSMUSG00000057230.15_tx_5"; exon_id "chr6_86942459_86942616_+"; exonnum "15"; txlen "3478";
chr6	ENSEMBL_gcm37	exon	86942459	86942616	2.44690254024019	+	.	gene_id "ENSMUSG00000057230.15"; transcript_id "ENSMUSG00000057230.15_tx_50"; exon_id "chr6_86942459_86942616_+"; exonnum "15"; txlen "3898";
chr6	ENSEMBL_gcm37	exon	86942459	86942616	50.2834446193229	+	.	gene_id "ENSMUSG00000057230.15"; transcript_id "ENSMUSG00000057230.15_tx_6"; exon_id "chr6_86942459_86942616_+"; exonnum "15"; txlen "7826";
chr6	ENSEMBL_gcm37	exon	86942459	86942616	46.2763289698245	+	.	gene_id "ENSMUSG00000057230.15"; transcript_id "ENSMUSG00000057230.15_tx_8"; exon_id "chr6_86942459_86942616_+"; exonnum "14"; txlen "7583";
chr6	ENSEMBL_gcm37	exon	86942459	86942616	44.8089768813053	+	.	gene_id "ENSMUSG00000057230.15"; transcript_id "ENSMUSG00000057230.15_tx_9"; exon_id "chr6_86942459_86942616_+"; exonnum "14"; txlen "3235";
chr6	HAVANA	exon	86944251	86944355	0	+	.	gene_id "ENSMUSG00000057230.15"; transcript_id "ENSMUST00000089519.13"; gene_type "protein_coding"; gene_name "Aak1"; transcript_type "protein_coding"; transcript_name "Aak1-202"; exon_number 15; exon_id "ENSMUSE00000325499.4"; level 2; protein_id "ENSMUSP00000086948.7"; transcript_support_level "1"; mgi_id "MGI:1098687"; tag "basic"; tag "Ensembl_canonical"; tag "GENCODE_Primary"; tag "appris_principal_2"; tag "CCDS"; ccdsid "CCDS39544.1"; havana_gene "OTTMUSG00000024486.1"; havana_transcript "OTTMUST00000060077.1";
chr6	HAVANA	CDS	86944251	86944355	0	+	2	gene_id "ENSMUSG00000057230.15"; transcript_id "ENSMUST00000089519.13"; gene_type "protein_coding"; gene_name "Aak1"; transcript_type "protein_coding"; transcript_name "Aak1-202"; exon_number 15; exon_id "ENSMUSE00000325499.4"; level 2; protein_id "ENSMUSP00000086948.7"; transcript_support_level "1"; mgi_id "MGI:1098687"; tag "basic"; tag "Ensembl_canonical"; tag "GENCODE_Primary"; tag "appris_principal_2"; tag "CCDS"; ccdsid "CCDS39544.1"; havana_gene "OTTMUSG00000024486.1"; havana_transcript "OTTMUST00000060077.1";
```
