## Supplementary material for "Significantly Improved Mouse and Rat Genome Annotation Using Sequence Read Archive RNA-seq Data": mouse_SRA_GENCODE_M37.gtf: mouse_SRA_GENCODE_M37.gtf (part 1179 of 1572)

```
chr6	HAVANA	exon	86944251	86944355	0	+	.	gene_id "ENSMUSG00000057230.15"; transcript_id "ENSMUST00000003710.10"; gene_type "protein_coding"; gene_name "Aak1"; transcript_type "protein_coding"; transcript_name "Aak1-201"; exon_number 14; exon_id "ENSMUSE00000325499.4"; level 2; protein_id "ENSMUSP00000003710.10"; transcript_support_level "5"; mgi_id "MGI:1098687"; tag "basic"; tag "appris_alternative_2"; tag "CCDS"; ccdsid "CCDS20317.1"; havana_gene "OTTMUSG00000024486.1"; havana_transcript "OTTMUST00000060079.1";
chr6	HAVANA	CDS	86944251	86944355	0	+	2	gene_id "ENSMUSG00000057230.15"; transcript_id "ENSMUST00000003710.10"; gene_type "protein_coding"; gene_name "Aak1"; transcript_type "protein_coding"; transcript_name "Aak1-201"; exon_number 14; exon_id "ENSMUSE00000325499.4"; level 2; protein_id "ENSMUSP00000003710.10"; transcript_support_level "5"; mgi_id "MGI:1098687"; tag "basic"; tag "appris_alternative_2"; tag "CCDS"; ccdsid "CCDS20317.1"; havana_gene "OTTMUSG00000024486.1"; havana_transcript "OTTMUST00000060079.1";
chr6	HAVANA	exon	86944251	86944355	0	+	.	gene_id "ENSMUSG00000057230.15"; transcript_id "ENSMUST00000204613.2"; gene_type "protein_coding"; gene_name "Aak1"; transcript_type "protein_coding"; transcript_name "Aak1-208"; exon_number 4; exon_id "ENSMUSE00000325499.4"; level 2; protein_id "ENSMUSP00000158778.2"; transcript_support_level "3"; mgi_id "MGI:1098687"; tag "mRNA_start_NF"; tag "mRNA_end_NF"; tag "cds_start_NF"; tag "cds_end_NF"; tag "NAGNAG_splice_site"; havana_gene "OTTMUSG00000024486.1"; havana_transcript "OTTMUST00000140651.1";
chr6	HAVANA	CDS	86944251	86944355	0	+	2	gene_id "ENSMUSG00000057230.15"; transcript_id "ENSMUST00000204613.2"; gene_type "protein_coding"; gene_name "Aak1"; transcript_type "protein_coding"; transcript_name "Aak1-208"; exon_number 4; exon_id "ENSMUSE00000325499.4"; level 2; protein_id "ENSMUSP00000158778.2"; transcript_support_level "3"; mgi_id "MGI:1098687"; tag "mRNA_start_NF"; tag "mRNA_end_NF"; tag "cds_start_NF"; tag "cds_end_NF"; tag "NAGNAG_splice_site"; havana_gene "OTTMUSG00000024486.1"; havana_transcript "OTTMUST00000140651.1";
chr6	HAVANA	exon	86944251	86944355	0	+	.	gene_id "ENSMUSG00000057230.15"; transcript_id "ENSMUST00000204139.3"; gene_type "protein_coding"; gene_name "Aak1"; transcript_type "protein_coding"; transcript_name "Aak1-206"; exon_number 3; exon_id "ENSMUSE00000325499.4"; level 2; protein_id "ENSMUSP00000158746.2"; transcript_support_level "5"; mgi_id "MGI:1098687"; tag "mRNA_start_NF"; tag "cds_start_NF"; tag "not_organism_supported"; havana_gene "OTTMUSG00000024486.1"; havana_transcript "OTTMUST00000140652.1";
chr6	HAVANA	CDS	86944251	86944355	0	+	2	gene_id "ENSMUSG00000057230.15"; transcript_id "ENSMUST00000204139.3"; gene_type "protein_coding"; gene_name "Aak1"; transcript_type "protein_coding"; transcript_name "Aak1-206"; exon_number 3; exon_id "ENSMUSE00000325499.4"; level 2; protein_id "ENSMUSP00000158746.2"; transcript_support_level "5"; mgi_id "MGI:1098687"; tag "mRNA_start_NF"; tag "cds_start_NF"; tag "not_organism_supported"; havana_gene "OTTMUSG00000024486.1"; havana_transcript "OTTMUST00000140652.1";
chr6	ENSEMBL_gcm37	exon	86944251	86944355	33.7873268259937	+	.	gene_id "ENSMUSG00000057230.15"; transcript_id "ENSMUSG00000057230.15_tx_16"; exon_id "chr6_86944251_86944355_+"; exonnum "16"; txlen "3574";
chr6	ENSEMBL_gcm37	exon	86944251	86944355	31.3602081691138	+	.	gene_id "ENSMUSG00000057230.15"; transcript_id "ENSMUSG00000057230.15_tx_17"; exon_id "chr6_86944251_86944355_+"; exonnum "16"; txlen "3580";
chr6	ENSEMBL_gcm37	exon	86944251	86944355	29.7254309016352	+	.	gene_id "ENSMUSG00000057230.15"; transcript_id "ENSMUSG00000057230.15_tx_18"; exon_id "chr6_86944251_86944355_+"; exonnum "15"; txlen "3331";
chr6	ENSEMBL_gcm37	exon	86944251	86944355	27.9203391387329	+	.	gene_id "ENSMUSG00000057230.15"; transcript_id "ENSMUSG00000057230.15_tx_19"; exon_id "chr6_86944251_86944355_+"; exonnum "15"; txlen "3337";
chr6	ENSEMBL_gcm37	exon	86944251	86944355	27.0016705941724	+	.	gene_id "ENSMUSG00000057230.15"; transcript_id "ENSMUSG00000057230.15_tx_21"; exon_id "chr6_86944251_86944355_+"; exonnum "16"; txlen "7730";
chr6	ENSEMBL_gcm37	exon	86944251	86944355	26.7006319574454	+	.	gene_id "ENSMUSG00000057230.15"; transcript_id "ENSMUSG00000057230.15_tx_22"; exon_id "chr6_86944251_86944355_+"; exonnum "15"; txlen "7487";
chr6	ENSEMBL_gcm37	exon	86944251	86944355	15.1603882340611	+	.	gene_id "ENSMUSG00000057230.15"; transcript_id "ENSMUSG00000057230.15_tx_28"; exon_id "chr6_86944251_86944355_+"; exonnum "16"; txlen "3676";
chr6	ENSEMBL_gcm37	exon	86944251	86944355	13.7447208562081	+	.	gene_id "ENSMUSG00000057230.15"; transcript_id "ENSMUSG00000057230.15_tx_29"; exon_id "chr6_86944251_86944355_+"; exonnum "15"; txlen "3433";
chr6	ENSEMBL_gcm37	exon	86944251	86944355	13.6774357175773	+	.	gene_id "ENSMUSG00000057230.15"; transcript_id "ENSMUSG00000057230.15_tx_30"; exon_id "chr6_86944251_86944355_+"; exonnum "16"; txlen "7724";
chr6	ENSEMBL_gcm37	exon	86944251	86944355	12.7775672405146	+	.	gene_id "ENSMUSG00000057230.15"; transcript_id "ENSMUSG00000057230.15_tx_31"; exon_id "chr6_86944251_86944355_+"; exonnum "16"; txlen "3778";
chr6	ENSEMBL_gcm37	exon	86944251	86944355	12.6950740424323	+	.	gene_id "ENSMUSG00000057230.15"; transcript_id "ENSMUSG00000057230.15_tx_32"; exon_id "chr6_86944251_86944355_+"; exonnum "15"; txlen "7481";
chr6	ENSEMBL_gcm37	exon	86944251	86944355	11.5400150857705	+	.	gene_id "ENSMUSG00000057230.15"; transcript_id "ENSMUSG00000057230.15_tx_33"; exon_id "chr6_86944251_86944355_+"; exonnum "15"; txlen "3535";
chr6	ENSEMBL_gcm37	exon	86944251	86944355	6.08134344838059	+	.	gene_id "ENSMUSG00000057230.15"; transcript_id "ENSMUSG00000057230.15_tx_36"; exon_id "chr6_86944251_86944355_+"; exonnum "16"; txlen "7628";
chr6	ENSEMBL_gcm37	exon	86944251	86944355	5.38766650869681	+	.	gene_id "ENSMUSG00000057230.15"; transcript_id "ENSMUSG00000057230.15_tx_38"; exon_id "chr6_86944251_86944355_+"; exonnum "15"; txlen "7385";
chr6	ENSEMBL_gcm37	exon	86944251	86944355	3.91725136520318	+	.	gene_id "ENSMUSG00000057230.15"; transcript_id "ENSMUSG00000057230.15_tx_46"; exon_id "chr6_86944251_86944355_+"; exonnum "16"; txlen "4000";
chr6	ENSEMBL_gcm37	exon	86944251	86944355	3.38288376487762	+	.	gene_id "ENSMUSG00000057230.15"; transcript_id "ENSMUSG00000057230.15_tx_47"; exon_id "chr6_86944251_86944355_+"; exonnum "15"; txlen "3757";
chr6	ENSEMBL_gcm37	exon	86944251	86944355	54.1837173346371	+	.	gene_id "ENSMUSG00000057230.15"; transcript_id "ENSMUSG00000057230.15_tx_5"; exon_id "chr6_86944251_86944355_+"; exonnum "16"; txlen "3478";
chr6	ENSEMBL_gcm37	exon	86944251	86944355	2.44690254024019	+	.	gene_id "ENSMUSG00000057230.15"; transcript_id "ENSMUSG00000057230.15_tx_50"; exon_id "chr6_86944251_86944355_+"; exonnum "16"; txlen "3898";
chr6	ENSEMBL_gcm37	exon	86944251	86944355	50.2834446193229	+	.	gene_id "ENSMUSG00000057230.15"; transcript_id "ENSMUSG00000057230.15_tx_6"; exon_id "chr6_86944251_86944355_+"; exonnum "16"; txlen "7826";
chr6	ENSEMBL_gcm37	exon	86944251	86944355	46.2763289698245	+	.	gene_id "ENSMUSG00000057230.15"; transcript_id "ENSMUSG00000057230.15_tx_8"; exon_id "chr6_86944251_86944355_+"; exonnum "15"; txlen "7583";
chr6	ENSEMBL_gcm37	exon	86944251	86944355	44.8089768813053	+	.	gene_id "ENSMUSG00000057230.15"; transcript_id "ENSMUSG00000057230.15_tx_9"; exon_id "chr6_86944251_86944355_+"; exonnum "15"; txlen "3235";
chr6	HAVANA	exon	86947973	86948068	0	+	.	gene_id "ENSMUSG00000057230.15"; transcript_id "ENSMUST00000089519.13"; gene_type "protein_coding"; gene_name "Aak1"; transcript_type "protein_coding"; transcript_name "Aak1-202"; exon_number 16; exon_id "ENSMUSE00000325489.4"; level 2; protein_id "ENSMUSP00000086948.7"; transcript_support_level "1"; mgi_id "MGI:1098687"; tag "basic"; tag "Ensembl_canonical"; tag "GENCODE_Primary"; tag "appris_principal_2"; tag "CCDS"; ccdsid "CCDS39544.1"; havana_gene "OTTMUSG00000024486.1"; havana_transcript "OTTMUST00000060077.1";
chr6	HAVANA	CDS	86947973	86948068	0	+	2	gene_id "ENSMUSG00000057230.15"; transcript_id "ENSMUST00000089519.13"; gene_type "protein_coding"; gene_name "Aak1"; transcript_type "protein_coding"; transcript_name "Aak1-202"; exon_number 16; exon_id "ENSMUSE00000325489.4"; level 2; protein_id "ENSMUSP00000086948.7"; transcript_support_level "1"; mgi_id "MGI:1098687"; tag "basic"; tag "Ensembl_canonical"; tag "GENCODE_Primary"; tag "appris_principal_2"; tag "CCDS"; ccdsid "CCDS39544.1"; havana_gene "OTTMUSG00000024486.1"; havana_transcript "OTTMUST00000060077.1";
chr6	HAVANA	exon	86947973	86948068	0	+	.	gene_id "ENSMUSG00000057230.15"; transcript_id "ENSMUST00000003710.10"; gene_type "protein_coding"; gene_name "Aak1"; transcript_type "protein_coding"; transcript_name "Aak1-201"; exon_number 15; exon_id "ENSMUSE00000325489.4"; level 2; protein_id "ENSMUSP00000003710.10"; transcript_support_level "5"; mgi_id "MGI:1098687"; tag "basic"; tag "appris_alternative_2"; tag "CCDS"; ccdsid "CCDS20317.1"; havana_gene "OTTMUSG00000024486.1"; havana_transcript "OTTMUST00000060079.1";
chr6	HAVANA	CDS	86947973	86948068	0	+	2	gene_id "ENSMUSG00000057230.15"; transcript_id "ENSMUST00000003710.10"; gene_type "protein_coding"; gene_name "Aak1"; transcript_type "protein_coding"; transcript_name "Aak1-201"; exon_number 15; exon_id "ENSMUSE00000325489.4"; level 2; protein_id "ENSMUSP00000003710.10"; transcript_support_level "5"; mgi_id "MGI:1098687"; tag "basic"; tag "appris_alternative_2"; tag "CCDS"; ccdsid "CCDS20317.1"; havana_gene "OTTMUSG00000024486.1"; havana_transcript "OTTMUST00000060079.1";
chr6	HAVANA	exon	86947973	86948068	0	+	.	gene_id "ENSMUSG00000057230.15"; transcript_id "ENSMUST00000204139.3"; gene_type "protein_coding"; gene_name "Aak1"; transcript_type "protein_coding"; transcript_name "Aak1-206"; exon_number 4; exon_id "ENSMUSE00000325489.4"; level 2; protein_id "ENSMUSP00000158746.2"; transcript_support_level "5"; mgi_id "MGI:1098687"; tag "mRNA_start_NF"; tag "cds_start_NF"; tag "not_organism_supported"; havana_gene "OTTMUSG00000024486.1"; havana_transcript "OTTMUST00000140652.1";
chr6	HAVANA	CDS	86947973	86948068	0	+	2	gene_id "ENSMUSG00000057230.15"; transcript_id "ENSMUST00000204139.3"; gene_type "protein_coding"; gene_name "Aak1"; transcript_type "protein_coding"; transcript_name "Aak1-206"; exon_number 4; exon_id "ENSMUSE00000325489.4"; level 2; protein_id "ENSMUSP00000158746.2"; transcript_support_level "5"; mgi_id "MGI:1098687"; tag "mRNA_start_NF"; tag "cds_start_NF"; tag "not_organism_supported"; havana_gene "OTTMUSG00000024486.1"; havana_transcript "OTTMUST00000140652.1";
chr6	ENSEMBL_gcm37	exon	86947973	86948068	33.7873268259937	+	.	gene_id "ENSMUSG00000057230.15"; transcript_id "ENSMUSG00000057230.15_tx_16"; exon_id "chr6_86947973_86948068_+"; exonnum "17"; txlen "3574";
chr6	ENSEMBL_gcm37	exon	86947973	86948068	29.7254309016352	+	.	gene_id "ENSMUSG00000057230.15"; transcript_id "ENSMUSG00000057230.15_tx_18"; exon_id "chr6_86947973_86948068_+"; exonnum "16"; txlen "3331";
chr6	ENSEMBL_gcm37	exon	86947973	86948068	15.1603882340611	+	.	gene_id "ENSMUSG00000057230.15"; transcript_id "ENSMUSG00000057230.15_tx_28"; exon_id "chr6_86947973_86948068_+"; exonnum "17"; txlen "3676";
chr6	ENSEMBL_gcm37	exon	86947973	86948068	13.7447208562081	+	.	gene_id "ENSMUSG00000057230.15"; transcript_id "ENSMUSG00000057230.15_tx_29"; exon_id "chr6_86947973_86948068_+"; exonnum "16"; txlen "3433";
chr6	ENSEMBL_gcm37	exon	86947973	86948068	13.6774357175773	+	.	gene_id "ENSMUSG00000057230.15"; transcript_id "ENSMUSG00000057230.15_tx_30"; exon_id "chr6_86947973_86948068_+"; exonnum "17"; txlen "7724";
chr6	ENSEMBL_gcm37	exon	86947973	86948068	12.7775672405146	+	.	gene_id "ENSMUSG00000057230.15"; transcript_id "ENSMUSG00000057230.15_tx_31"; exon_id "chr6_86947973_86948068_+"; exonnum "17"; txlen "3778";
chr6	ENSEMBL_gcm37	exon	86947973	86948068	12.6950740424323	+	.	gene_id "ENSMUSG00000057230.15"; transcript_id "ENSMUSG00000057230.15_tx_32"; exon_id "chr6_86947973_86948068_+"; exonnum "16"; txlen "7481";
chr6	ENSEMBL_gcm37	exon	86947973	86948068	11.5400150857705	+	.	gene_id "ENSMUSG00000057230.15"; transcript_id "ENSMUSG00000057230.15_tx_33"; exon_id "chr6_86947973_86948068_+"; exonnum "16"; txlen "3535";
chr6	ENSEMBL_gcm37	exon	86947973	86948068	3.91725136520318	+	.	gene_id "ENSMUSG00000057230.15"; transcript_id "ENSMUSG00000057230.15_tx_46"; exon_id "chr6_86947973_86948068_+"; exonnum "17"; txlen "4000";
chr6	ENSEMBL_gcm37	exon	86947973	86948068	3.38288376487762	+	.	gene_id "ENSMUSG00000057230.15"; transcript_id "ENSMUSG00000057230.15_tx_47"; exon_id "chr6_86947973_86948068_+"; exonnum "16"; txlen "3757";
chr6	ENSEMBL_gcm37	exon	86947973	86948068	2.44690254024019	+	.	gene_id "ENSMUSG00000057230.15"; transcript_id "ENSMUSG00000057230.15_tx_50"; exon_id "chr6_86947973_86948068_+"; exonnum "17"; txlen "3898";
chr6	ENSEMBL_gcm37	exon	86947973	86948068	50.2834446193229	+	.	gene_id "ENSMUSG00000057230.15"; transcript_id "ENSMUSG00000057230.15_tx_6"; exon_id "chr6_86947973_86948068_+"; exonnum "17"; txlen "7826";
chr6	ENSEMBL_gcm37	exon	86947973	86948068	46.2763289698245	+	.	gene_id "ENSMUSG00000057230.15"; transcript_id "ENSMUSG00000057230.15_tx_8"; exon_id "chr6_86947973_86948068_+"; exonnum "16"; txlen "7583";
chr6	HAVANA	gene	86953511	86954159	0	+	.	gene_id "ENSMUSG00000107688.2"; gene_type "lncRNA"; gene_name "Gm44091"; level 2; mgi_id "MGI:5690483"; havana_gene "OTTMUSG00000057126.1";
chr6	HAVANA	transcript	86953511	86954159	0	+	.	gene_id "ENSMUSG00000107688.2"; transcript_id "ENSMUST00000205212.2"; gene_type "lncRNA"; gene_name "Gm44091"; transcript_type "lncRNA"; transcript_name "Gm44091-201"; level 2; transcript_support_level "NA"; mgi_id "MGI:5690483"; tag "basic"; tag "Ensembl_canonical"; tag "GENCODE_Primary"; havana_gene "OTTMUSG00000057126.1"; havana_transcript "OTTMUST00000140657.1";
chr6	HAVANA	exon	86953511	86954159	0	+	.	gene_id "ENSMUSG00000107688.2"; transcript_id "ENSMUST00000205212.2"; gene_type "lncRNA"; gene_name "Gm44091"; transcript_type "lncRNA"; transcript_name "Gm44091-201"; exon_number 1; exon_id "ENSMUSE00001366123.2"; level 2; transcript_support_level "NA"; mgi_id "MGI:5690483"; tag "basic"; tag "Ensembl_canonical"; tag "GENCODE_Primary"; havana_gene "OTTMUSG00000057126.1"; havana_transcript "OTTMUST00000140657.1";
chr6	HAVANA	exon	86958278	86958379	0	+	.	gene_id "ENSMUSG00000057230.15"; transcript_id "ENSMUST00000089519.13"; gene_type "protein_coding"; gene_name "Aak1"; transcript_type "protein_coding"; transcript_name "Aak1-202"; exon_number 17; exon_id "ENSMUSE00000370882.4"; level 2; protein_id "ENSMUSP00000086948.7"; transcript_support_level "1"; mgi_id "MGI:1098687"; tag "basic"; tag "Ensembl_canonical"; tag "GENCODE_Primary"; tag "appris_principal_2"; tag "CCDS"; ccdsid "CCDS39544.1"; havana_gene "OTTMUSG00000024486.1"; havana_transcript "OTTMUST00000060077.1";
chr6	HAVANA	CDS	86958278	86958379	0	+	2	gene_id "ENSMUSG00000057230.15"; transcript_id "ENSMUST00000089519.13"; gene_type "protein_coding"; gene_name "Aak1"; transcript_type "protein_coding"; transcript_name "Aak1-202"; exon_number 17; exon_id "ENSMUSE00000370882.4"; level 2; protein_id "ENSMUSP00000086948.7"; transcript_support_level "1"; mgi_id "MGI:1098687"; tag "basic"; tag "Ensembl_canonical"; tag "GENCODE_Primary"; tag "appris_principal_2"; tag "CCDS"; ccdsid "CCDS39544.1"; havana_gene "OTTMUSG00000024486.1"; havana_transcript "OTTMUST00000060077.1";
chr6	HAVANA	exon	86958278	86958379	0	+	.	gene_id "ENSMUSG00000057230.15"; transcript_id "ENSMUST00000003710.10"; gene_type "protein_coding"; gene_name "Aak1"; transcript_type "protein_coding"; transcript_name "Aak1-201"; exon_number 16; exon_id "ENSMUSE00000370882.4"; level 2; protein_id "ENSMUSP00000003710.10"; transcript_support_level "5"; mgi_id "MGI:1098687"; tag "basic"; tag "appris_alternative_2"; tag "CCDS"; ccdsid "CCDS20317.1"; havana_gene "OTTMUSG00000024486.1"; havana_transcript "OTTMUST00000060079.1";
chr6	HAVANA	CDS	86958278	86958379	0	+	2	gene_id "ENSMUSG00000057230.15"; transcript_id "ENSMUST00000003710.10"; gene_type "protein_coding"; gene_name "Aak1"; transcript_type "protein_coding"; transcript_name "Aak1-201"; exon_number 16; exon_id "ENSMUSE00000370882.4"; level 2; protein_id "ENSMUSP00000003710.10"; transcript_support_level "5"; mgi_id "MGI:1098687"; tag "basic"; tag "appris_alternative_2"; tag "CCDS"; ccdsid "CCDS20317.1"; havana_gene "OTTMUSG00000024486.1"; havana_transcript "OTTMUST00000060079.1";
chr6	ENSEMBL_gcm37	exon	86958278	86958379	27.0016705941724	+	.	gene_id "ENSMUSG00000057230.15"; transcript_id "ENSMUSG00000057230.15_tx_21"; exon_id "chr6_86958278_86958379_+"; exonnum "17"; txlen "7730";
chr6	ENSEMBL_gcm37	exon	86958278	86958379	26.7006319574454	+	.	gene_id "ENSMUSG00000057230.15"; transcript_id "ENSMUSG00000057230.15_tx_22"; exon_id "chr6_86958278_86958379_+"; exonnum "16"; txlen "7487";
chr6	ENSEMBL_gcm37	exon	86958278	86958379	12.7775672405146	+	.	gene_id "ENSMUSG00000057230.15"; transcript_id "ENSMUSG00000057230.15_tx_31"; exon_id "chr6_86958278_86958379_+"; exonnum "18"; txlen "3778";
chr6	ENSEMBL_gcm37	exon	86958278	86958379	11.5400150857705	+	.	gene_id "ENSMUSG00000057230.15"; transcript_id "ENSMUSG00000057230.15_tx_33"; exon_id "chr6_86958278_86958379_+"; exonnum "17"; txlen "3535";
chr6	ENSEMBL_gcm37	exon	86958278	86958379	3.91725136520318	+	.	gene_id "ENSMUSG00000057230.15"; transcript_id "ENSMUSG00000057230.15_tx_46"; exon_id "chr6_86958278_86958379_+"; exonnum "18"; txlen "4000";
chr6	ENSEMBL_gcm37	exon	86958278	86958379	3.38288376487762	+	.	gene_id "ENSMUSG00000057230.15"; transcript_id "ENSMUSG00000057230.15_tx_47"; exon_id "chr6_86958278_86958379_+"; exonnum "17"; txlen "3757";
chr6	ENSEMBL_gcm37	exon	86958278	86958379	50.2834446193229	+	.	gene_id "ENSMUSG00000057230.15"; transcript_id "ENSMUSG00000057230.15_tx_6"; exon_id "chr6_86958278_86958379_+"; exonnum "18"; txlen "7826";
chr6	ENSEMBL_gcm37	exon	86958278	86958379	46.2763289698245	+	.	gene_id "ENSMUSG00000057230.15"; transcript_id "ENSMUSG00000057230.15_tx_8"; exon_id "chr6_86958278_86958379_+"; exonnum "17"; txlen "7583";
chr6	HAVANA	exon	86959524	86959625	0	+	.	gene_id "ENSMUSG00000057230.15"; transcript_id "ENSMUST00000089519.13"; gene_type "protein_coding"; gene_name "Aak1"; transcript_type "protein_coding"; transcript_name "Aak1-202"; exon_number 18; exon_id "ENSMUSE00000414658.4"; level 2; protein_id "ENSMUSP00000086948.7"; transcript_support_level "1"; mgi_id "MGI:1098687"; tag "basic"; tag "Ensembl_canonical"; tag "GENCODE_Primary"; tag "appris_principal_2"; tag "CCDS"; ccdsid "CCDS39544.1"; havana_gene "OTTMUSG00000024486.1"; havana_transcript "OTTMUST00000060077.1";
chr6	HAVANA	CDS	86959524	86959625	0	+	2	gene_id "ENSMUSG00000057230.15"; transcript_id "ENSMUST00000089519.13"; gene_type "protein_coding"; gene_name "Aak1"; transcript_type "protein_coding"; transcript_name "Aak1-202"; exon_number 18; exon_id "ENSMUSE00000414658.4"; level 2; protein_id "ENSMUSP00000086948.7"; transcript_support_level "1"; mgi_id "MGI:1098687"; tag "basic"; tag "Ensembl_canonical"; tag "GENCODE_Primary"; tag "appris_principal_2"; tag "CCDS"; ccdsid "CCDS39544.1"; havana_gene "OTTMUSG00000024486.1"; havana_transcript "OTTMUST00000060077.1";
chr6	HAVANA	exon	86959524	86959625	0	+	.	gene_id "ENSMUSG00000057230.15"; transcript_id "ENSMUST00000003710.10"; gene_type "protein_coding"; gene_name "Aak1"; transcript_type "protein_coding"; transcript_name "Aak1-201"; exon_number 17; exon_id "ENSMUSE00000414658.4"; level 2; protein_id "ENSMUSP00000003710.10"; transcript_support_level "5"; mgi_id "MGI:1098687"; tag "basic"; tag "appris_alternative_2"; tag "CCDS"; ccdsid "CCDS20317.1"; havana_gene "OTTMUSG00000024486.1"; havana_transcript "OTTMUST00000060079.1";
chr6	HAVANA	CDS	86959524	86959625	0	+	2	gene_id "ENSMUSG00000057230.15"; transcript_id "ENSMUST00000003710.10"; gene_type "protein_coding"; gene_name "Aak1"; transcript_type "protein_coding"; transcript_name "Aak1-201"; exon_number 17; exon_id "ENSMUSE00000414658.4"; level 2; protein_id "ENSMUSP00000003710.10"; transcript_support_level "5"; mgi_id "MGI:1098687"; tag "basic"; tag "appris_alternative_2"; tag "CCDS"; ccdsid "CCDS20317.1"; havana_gene "OTTMUSG00000024486.1"; havana_transcript "OTTMUST00000060079.1";
chr6	ENSEMBL_gcm37	exon	86959524	86959625	31.3602081691138	+	.	gene_id "ENSMUSG00000057230.15"; transcript_id "ENSMUSG00000057230.15_tx_17"; exon_id "chr6_86959524_86959625_+"; exonnum "17"; txlen "3580";
chr6	ENSEMBL_gcm37	exon	86959524	86959625	27.9203391387329	+	.	gene_id "ENSMUSG00000057230.15"; transcript_id "ENSMUSG00000057230.15_tx_19"; exon_id "chr6_86959524_86959625_+"; exonnum "16"; txlen "3337";
chr6	ENSEMBL_gcm37	exon	86959524	86959625	27.0016705941724	+	.	gene_id "ENSMUSG00000057230.15"; transcript_id "ENSMUSG00000057230.15_tx_21"; exon_id "chr6_86959524_86959625_+"; exonnum "18"; txlen "7730";
chr6	ENSEMBL_gcm37	exon	86959524	86959625	26.7006319574454	+	.	gene_id "ENSMUSG00000057230.15"; transcript_id "ENSMUSG00000057230.15_tx_22"; exon_id "chr6_86959524_86959625_+"; exonnum "17"; txlen "7487";
chr6	ENSEMBL_gcm37	exon	86959524	86959625	15.1603882340611	+	.	gene_id "ENSMUSG00000057230.15"; transcript_id "ENSMUSG00000057230.15_tx_28"; exon_id "chr6_86959524_86959625_+"; exonnum "18"; txlen "3676";
chr6	ENSEMBL_gcm37	exon	86959524	86959625	13.7447208562081	+	.	gene_id "ENSMUSG00000057230.15"; transcript_id "ENSMUSG00000057230.15_tx_29"; exon_id "chr6_86959524_86959625_+"; exonnum "17"; txlen "3433";
chr6	ENSEMBL_gcm37	exon	86959524	86959625	13.6774357175773	+	.	gene_id "ENSMUSG00000057230.15"; transcript_id "ENSMUSG00000057230.15_tx_30"; exon_id "chr6_86959524_86959625_+"; exonnum "18"; txlen "7724";
chr6	ENSEMBL_gcm37	exon	86959524	86959625	12.7775672405146	+	.	gene_id "ENSMUSG00000057230.15"; transcript_id "ENSMUSG00000057230.15_tx_31"; exon_id "chr6_86959524_86959625_+"; exonnum "19"; txlen "3778";
chr6	ENSEMBL_gcm37	exon	86959524	86959625	12.6950740424323	+	.	gene_id "ENSMUSG00000057230.15"; transcript_id "ENSMUSG00000057230.15_tx_32"; exon_id "chr6_86959524_86959625_+"; exonnum "17"; txlen "7481";
chr6	ENSEMBL_gcm37	exon	86959524	86959625	11.5400150857705	+	.	gene_id "ENSMUSG00000057230.15"; transcript_id "ENSMUSG00000057230.15_tx_33"; exon_id "chr6_86959524_86959625_+"; exonnum "18"; txlen "3535";
chr6	ENSEMBL_gcm37	exon	86959524	86959625	6.08134344838059	+	.	gene_id "ENSMUSG00000057230.15"; transcript_id "ENSMUSG00000057230.15_tx_36"; exon_id "chr6_86959524_86959625_+"; exonnum "17"; txlen "7628";
chr6	ENSEMBL_gcm37	exon	86959524	86959625	5.38766650869681	+	.	gene_id "ENSMUSG00000057230.15"; transcript_id "ENSMUSG00000057230.15_tx_38"; exon_id "chr6_86959524_86959625_+"; exonnum "16"; txlen "7385";
chr6	ENSEMBL_gcm37	exon	86959524	86959625	3.91725136520318	+	.	gene_id "ENSMUSG00000057230.15"; transcript_id "ENSMUSG00000057230.15_tx_46"; exon_id "chr6_86959524_86959625_+"; exonnum "19"; txlen "4000";
chr6	ENSEMBL_gcm37	exon	86959524	86959625	3.38288376487762	+	.	gene_id "ENSMUSG00000057230.15"; transcript_id "ENSMUSG00000057230.15_tx_47"; exon_id "chr6_86959524_86959625_+"; exonnum "18"; txlen "3757";
chr6	ENSEMBL_gcm37	exon	86959524	86959625	2.44690254024019	+	.	gene_id "ENSMUSG00000057230.15"; transcript_id "ENSMUSG00000057230.15_tx_50"; exon_id "chr6_86959524_86959625_+"; exonnum "18"; txlen "3898";
chr6	ENSEMBL_gcm37	exon	86959524	86959625	50.2834446193229	+	.	gene_id "ENSMUSG00000057230.15"; transcript_id "ENSMUSG00000057230.15_tx_6"; exon_id "chr6_86959524_86959625_+"; exonnum "19"; txlen "7826";
chr6	ENSEMBL_gcm37	exon	86959524	86959625	46.2763289698245	+	.	gene_id "ENSMUSG00000057230.15"; transcript_id "ENSMUSG00000057230.15_tx_8"; exon_id "chr6_86959524_86959625_+"; exonnum "18"; txlen "7583";
chr6	HAVANA	exon	86960794	86960904	0	+	.	gene_id "ENSMUSG00000057230.15"; transcript_id "ENSMUST00000089519.13"; gene_type "protein_coding"; gene_name "Aak1"; transcript_type "protein_coding"; transcript_name "Aak1-202"; exon_number 19; exon_id "ENSMUSE00000353340.4"; level 2; protein_id "ENSMUSP00000086948.7"; transcript_support_level "1"; mgi_id "MGI:1098687"; tag "basic"; tag "Ensembl_canonical"; tag "GENCODE_Primary"; tag "appris_principal_2"; tag "CCDS"; ccdsid "CCDS39544.1"; havana_gene "OTTMUSG00000024486.1"; havana_transcript "OTTMUST00000060077.1";
chr6	HAVANA	CDS	86960794	86960904	0	+	2	gene_id "ENSMUSG00000057230.15"; transcript_id "ENSMUST00000089519.13"; gene_type "protein_coding"; gene_name "Aak1"; transcript_type "protein_coding"; transcript_name "Aak1-202"; exon_number 19; exon_id "ENSMUSE00000353340.4"; level 2; protein_id "ENSMUSP00000086948.7"; transcript_support_level "1"; mgi_id "MGI:1098687"; tag "basic"; tag "Ensembl_canonical"; tag "GENCODE_Primary"; tag "appris_principal_2"; tag "CCDS"; ccdsid "CCDS39544.1"; havana_gene "OTTMUSG00000024486.1"; havana_transcript "OTTMUST00000060077.1";
chr6	HAVANA	exon	86960794	86960904	0	+	.	gene_id "ENSMUSG00000057230.15"; transcript_id "ENSMUST00000003710.10"; gene_type "protein_coding"; gene_name "Aak1"; transcript_type "protein_coding"; transcript_name "Aak1-201"; exon_number 18; exon_id "ENSMUSE00000353340.4"; level 2; protein_id "ENSMUSP00000003710.10"; transcript_support_level "5"; mgi_id "MGI:1098687"; tag "basic"; tag "appris_alternative_2"; tag "CCDS"; ccdsid "CCDS20317.1"; havana_gene "OTTMUSG00000024486.1"; havana_transcript "OTTMUST00000060079.1";
chr6	HAVANA	CDS	86960794	86960904	0	+	2	gene_id "ENSMUSG00000057230.15"; transcript_id "ENSMUST00000003710.10"; gene_type "protein_coding"; gene_name "Aak1"; transcript_type "protein_coding"; transcript_name "Aak1-201"; exon_number 18; exon_id "ENSMUSE00000353340.4"; level 2; protein_id "ENSMUSP00000003710.10"; transcript_support_level "5"; mgi_id "MGI:1098687"; tag "basic"; tag "appris_alternative_2"; tag "CCDS"; ccdsid "CCDS20317.1"; havana_gene "OTTMUSG00000024486.1"; havana_transcript "OTTMUST00000060079.1";
chr6	ENSEMBL_gcm37	exon	86960794	86960904	27.0016705941724	+	.	gene_id "ENSMUSG00000057230.15"; transcript_id "ENSMUSG00000057230.15_tx_21"; exon_id "chr6_86960794_86960904_+"; exonnum "19"; txlen "7730";
chr6	ENSEMBL_gcm37	exon	86960794	86960904	26.7006319574454	+	.	gene_id "ENSMUSG00000057230.15"; transcript_id "ENSMUSG00000057230.15_tx_22"; exon_id "chr6_86960794_86960904_+"; exonnum "18"; txlen "7487";
chr6	ENSEMBL_gcm37	exon	86960794	86960904	13.6774357175773	+	.	gene_id "ENSMUSG00000057230.15"; transcript_id "ENSMUSG00000057230.15_tx_30"; exon_id "chr6_86960794_86960904_+"; exonnum "19"; txlen "7724";
chr6	ENSEMBL_gcm37	exon	86960794	86960904	12.6950740424323	+	.	gene_id "ENSMUSG00000057230.15"; transcript_id "ENSMUSG00000057230.15_tx_32"; exon_id "chr6_86960794_86960904_+"; exonnum "18"; txlen "7481";
chr6	ENSEMBL_gcm37	exon	86960794	86960904	6.08134344838059	+	.	gene_id "ENSMUSG00000057230.15"; transcript_id "ENSMUSG00000057230.15_tx_36"; exon_id "chr6_86960794_86960904_+"; exonnum "18"; txlen "7628";
chr6	ENSEMBL_gcm37	exon	86960794	86960904	5.38766650869681	+	.	gene_id "ENSMUSG00000057230.15"; transcript_id "ENSMUSG00000057230.15_tx_38"; exon_id "chr6_86960794_86960904_+"; exonnum "17"; txlen "7385";
chr6	ENSEMBL_gcm37	exon	86960794	86960904	3.91725136520318	+	.	gene_id "ENSMUSG00000057230.15"; transcript_id "ENSMUSG00000057230.15_tx_46"; exon_id "chr6_86960794_86960904_+"; exonnum "20"; txlen "4000";
chr6	ENSEMBL_gcm37	exon	86960794	86960904	3.38288376487762	+	.	gene_id "ENSMUSG00000057230.15"; transcript_id "ENSMUSG00000057230.15_tx_47"; exon_id "chr6_86960794_86960904_+"; exonnum "19"; txlen "3757";
chr6	ENSEMBL_gcm37	exon	86960794	86960904	2.44690254024019	+	.	gene_id "ENSMUSG00000057230.15"; transcript_id "ENSMUSG00000057230.15_tx_50"; exon_id "chr6_86960794_86960904_+"; exonnum "19"; txlen "3898";
chr6	ENSEMBL_gcm37	exon	86960794	86960904	50.2834446193229	+	.	gene_id "ENSMUSG00000057230.15"; transcript_id "ENSMUSG00000057230.15_tx_6"; exon_id "chr6_86960794_86960904_+"; exonnum "20"; txlen "7826";
chr6	ENSEMBL_gcm37	exon	86960794	86960904	46.2763289698245	+	.	gene_id "ENSMUSG00000057230.15"; transcript_id "ENSMUSG00000057230.15_tx_8"; exon_id "chr6_86960794_86960904_+"; exonnum "19"; txlen "7583";
chr6	HAVANA	transcript	86962253	86965020	0	+	.	gene_id "ENSMUSG00000057230.15"; transcript_id "ENSMUST00000203647.2"; gene_type "protein_coding"; gene_name "Aak1"; transcript_type "retained_intron"; transcript_name "Aak1-205"; level 2; transcript_support_level "NA"; mgi_id "MGI:1098687"; havana_gene "OTTMUSG00000024486.1"; havana_transcript "OTTMUST00000140653.1";
chr6	HAVANA	exon	86962253	86965020	0	+	.	gene_id "ENSMUSG00000057230.15"; transcript_id "ENSMUST00000203647.2"; gene_type "protein_coding"; gene_name "Aak1"; transcript_type "retained_intron"; transcript_name "Aak1-205"; exon_number 1; exon_id "ENSMUSE00001366182.2"; level 2; transcript_support_level "NA"; mgi_id "MGI:1098687"; havana_gene "OTTMUSG00000024486.1"; havana_transcript "OTTMUST00000140653.1";
chr6	HAVANA	exon	86963246	86963356	0	+	.	gene_id "ENSMUSG00000057230.15"; transcript_id "ENSMUST00000089519.13"; gene_type "protein_coding"; gene_name "Aak1"; transcript_type "protein_coding"; transcript_name "Aak1-202"; exon_number 20; exon_id "ENSMUSE00000394691.4"; level 2; protein_id "ENSMUSP00000086948.7"; transcript_support_level "1"; mgi_id "MGI:1098687"; tag "basic"; tag "Ensembl_canonical"; tag "GENCODE_Primary"; tag "appris_principal_2"; tag "CCDS"; ccdsid "CCDS39544.1"; havana_gene "OTTMUSG00000024486.1"; havana_transcript "OTTMUST00000060077.1";
chr6	HAVANA	CDS	86963246	86963356	0	+	2	gene_id "ENSMUSG00000057230.15"; transcript_id "ENSMUST00000089519.13"; gene_type "protein_coding"; gene_name "Aak1"; transcript_type "protein_coding"; transcript_name "Aak1-202"; exon_number 20; exon_id "ENSMUSE00000394691.4"; level 2; protein_id "ENSMUSP00000086948.7"; transcript_support_level "1"; mgi_id "MGI:1098687"; tag "basic"; tag "Ensembl_canonical"; tag "GENCODE_Primary"; tag "appris_principal_2"; tag "CCDS"; ccdsid "CCDS39544.1"; havana_gene "OTTMUSG00000024486.1"; havana_transcript "OTTMUST00000060077.1";
chr6	HAVANA	exon	86963246	86963356	0	+	.	gene_id "ENSMUSG00000057230.15"; transcript_id "ENSMUST00000003710.10"; gene_type "protein_coding"; gene_name "Aak1"; transcript_type "protein_coding"; transcript_name "Aak1-201"; exon_number 19; exon_id "ENSMUSE00000394691.4"; level 2; protein_id "ENSMUSP00000003710.10"; transcript_support_level "5"; mgi_id "MGI:1098687"; tag "basic"; tag "appris_alternative_2"; tag "CCDS"; ccdsid "CCDS20317.1"; havana_gene "OTTMUSG00000024486.1"; havana_transcript "OTTMUST00000060079.1";
chr6	HAVANA	CDS	86963246	86963356	0	+	2	gene_id "ENSMUSG00000057230.15"; transcript_id "ENSMUST00000003710.10"; gene_type "protein_coding"; gene_name "Aak1"; transcript_type "protein_coding"; transcript_name "Aak1-201"; exon_number 19; exon_id "ENSMUSE00000394691.4"; level 2; protein_id "ENSMUSP00000003710.10"; transcript_support_level "5"; mgi_id "MGI:1098687"; tag "basic"; tag "appris_alternative_2"; tag "CCDS"; ccdsid "CCDS20317.1"; havana_gene "OTTMUSG00000024486.1"; havana_transcript "OTTMUST00000060079.1";
chr6	ENSEMBL_gcm37	exon	86963246	86963356	27.0016705941724	+	.	gene_id "ENSMUSG00000057230.15"; transcript_id "ENSMUSG00000057230.15_tx_21"; exon_id "chr6_86963246_86963356_+"; exonnum "20"; txlen "7730";
chr6	ENSEMBL_gcm37	exon	86963246	86963356	26.7006319574454	+	.	gene_id "ENSMUSG00000057230.15"; transcript_id "ENSMUSG00000057230.15_tx_22"; exon_id "chr6_86963246_86963356_+"; exonnum "19"; txlen "7487";
chr6	ENSEMBL_gcm37	exon	86963246	86963356	13.6774357175773	+	.	gene_id "ENSMUSG00000057230.15"; transcript_id "ENSMUSG00000057230.15_tx_30"; exon_id "chr6_86963246_86963356_+"; exonnum "20"; txlen "7724";
chr6	ENSEMBL_gcm37	exon	86963246	86963356	12.6950740424323	+	.	gene_id "ENSMUSG00000057230.15"; transcript_id "ENSMUSG00000057230.15_tx_32"; exon_id "chr6_86963246_86963356_+"; exonnum "19"; txlen "7481";
chr6	ENSEMBL_gcm37	exon	86963246	86963356	6.08134344838059	+	.	gene_id "ENSMUSG00000057230.15"; transcript_id "ENSMUSG00000057230.15_tx_36"; exon_id "chr6_86963246_86963356_+"; exonnum "19"; txlen "7628";
chr6	ENSEMBL_gcm37	exon	86963246	86963356	5.38766650869681	+	.	gene_id "ENSMUSG00000057230.15"; transcript_id "ENSMUSG00000057230.15_tx_38"; exon_id "chr6_86963246_86963356_+"; exonnum "18"; txlen "7385";
chr6	ENSEMBL_gcm37	exon	86963246	86963356	3.91725136520318	+	.	gene_id "ENSMUSG00000057230.15"; transcript_id "ENSMUSG00000057230.15_tx_46"; exon_id "chr6_86963246_86963356_+"; exonnum "21"; txlen "4000";
chr6	ENSEMBL_gcm37	exon	86963246	86963356	3.38288376487762	+	.	gene_id "ENSMUSG00000057230.15"; transcript_id "ENSMUSG00000057230.15_tx_47"; exon_id "chr6_86963246_86963356_+"; exonnum "20"; txlen "3757";
chr6	ENSEMBL_gcm37	exon	86963246	86963356	2.44690254024019	+	.	gene_id "ENSMUSG00000057230.15"; transcript_id "ENSMUSG00000057230.15_tx_50"; exon_id "chr6_86963246_86963356_+"; exonnum "20"; txlen "3898";
chr6	ENSEMBL_gcm37	exon	86963246	86963356	50.2834446193229	+	.	gene_id "ENSMUSG00000057230.15"; transcript_id "ENSMUSG00000057230.15_tx_6"; exon_id "chr6_86963246_86963356_+"; exonnum "21"; txlen "7826";
chr6	ENSEMBL_gcm37	exon	86963246	86963356	46.2763289698245	+	.	gene_id "ENSMUSG00000057230.15"; transcript_id "ENSMUSG00000057230.15_tx_8"; exon_id "chr6_86963246_86963356_+"; exonnum "20"; txlen "7583";
chr6	HAVANA	CDS	86964186	86964277	0	+	2	gene_id "ENSMUSG00000057230.15"; transcript_id "ENSMUST00000089519.13"; gene_type "protein_coding"; gene_name "Aak1"; transcript_type "protein_coding"; transcript_name "Aak1-202"; exon_number 21; exon_id "ENSMUSE00001367258.2"; level 2; protein_id "ENSMUSP00000086948.7"; transcript_support_level "1"; mgi_id "MGI:1098687"; tag "basic"; tag "Ensembl_canonical"; tag "GENCODE_Primary"; tag "appris_principal_2"; tag "CCDS"; ccdsid "CCDS39544.1"; havana_gene "OTTMUSG00000024486.1"; havana_transcript "OTTMUST00000060077.1";
chr6	HAVANA	CDS	86964186	86964277	0	+	2	gene_id "ENSMUSG00000057230.15"; transcript_id "ENSMUST00000003710.10"; gene_type "protein_coding"; gene_name "Aak1"; transcript_type "protein_coding"; transcript_name "Aak1-201"; exon_number 20; exon_id "ENSMUSE00000696624.4"; level 2; protein_id "ENSMUSP00000003710.10"; transcript_support_level "5"; mgi_id "MGI:1098687"; tag "basic"; tag "appris_alternative_2"; tag "CCDS"; ccdsid "CCDS20317.1"; havana_gene "OTTMUSG00000024486.1"; havana_transcript "OTTMUST00000060079.1";
chr6	HAVANA	exon	86964186	86968846	0	+	.	gene_id "ENSMUSG00000057230.15"; transcript_id "ENSMUST00000003710.10"; gene_type "protein_coding"; gene_name "Aak1"; transcript_type "protein_coding"; transcript_name "Aak1-201"; exon_number 20; exon_id "ENSMUSE00000696624.4"; level 2; protein_id "ENSMUSP00000003710.10"; transcript_support_level "5"; mgi_id "MGI:1098687"; tag "basic"; tag "appris_alternative_2"; tag "CCDS"; ccdsid "CCDS20317.1"; havana_gene "OTTMUSG00000024486.1"; havana_transcript "OTTMUST00000060079.1";
chr6	ENSEMBL_gcm37	exon	86964186	86968846	27.0016705941724	+	.	gene_id "ENSMUSG00000057230.15"; transcript_id "ENSMUSG00000057230.15_tx_21"; exon_id "chr6_86964186_86968846_+"; exonnum "21"; txlen "7730";
chr6	ENSEMBL_gcm37	exon	86964186	86968846	26.7006319574454	+	.	gene_id "ENSMUSG00000057230.15"; transcript_id "ENSMUSG00000057230.15_tx_22"; exon_id "chr6_86964186_86968846_+"; exonnum "20"; txlen "7487";
chr6	ENSEMBL_gcm37	exon	86964186	86968846	13.6774357175773	+	.	gene_id "ENSMUSG00000057230.15"; transcript_id "ENSMUSG00000057230.15_tx_30"; exon_id "chr6_86964186_86968846_+"; exonnum "21"; txlen "7724";
chr6	ENSEMBL_gcm37	exon	86964186	86968846	12.6950740424323	+	.	gene_id "ENSMUSG00000057230.15"; transcript_id "ENSMUSG00000057230.15_tx_32"; exon_id "chr6_86964186_86968846_+"; exonnum "20"; txlen "7481";
chr6	ENSEMBL_gcm37	exon	86964186	86968846	6.08134344838059	+	.	gene_id "ENSMUSG00000057230.15"; transcript_id "ENSMUSG00000057230.15_tx_36"; exon_id "chr6_86964186_86968846_+"; exonnum "20"; txlen "7628";
chr6	ENSEMBL_gcm37	exon	86964186	86968846	5.38766650869681	+	.	gene_id "ENSMUSG00000057230.15"; transcript_id "ENSMUSG00000057230.15_tx_38"; exon_id "chr6_86964186_86968846_+"; exonnum "19"; txlen "7385";
chr6	ENSEMBL_gcm37	exon	86964186	86968846	50.2834446193229	+	.	gene_id "ENSMUSG00000057230.15"; transcript_id "ENSMUSG00000057230.15_tx_6"; exon_id "chr6_86964186_86968846_+"; exonnum "22"; txlen "7826";
chr6	ENSEMBL_gcm37	exon	86964186	86968846	46.2763289698245	+	.	gene_id "ENSMUSG00000057230.15"; transcript_id "ENSMUSG00000057230.15_tx_8"; exon_id "chr6_86964186_86968846_+"; exonnum "21"; txlen "7583";
chr6	HAVANA	exon	86964186	86980205	0	+	.	gene_id "ENSMUSG00000057230.15"; transcript_id "ENSMUST00000089519.13"; gene_type "protein_coding"; gene_name "Aak1"; transcript_type "protein_coding"; transcript_name "Aak1-202"; exon_number 21; exon_id "ENSMUSE00001367258.2"; level 2; protein_id "ENSMUSP00000086948.7"; transcript_support_level "1"; mgi_id "MGI:1098687"; tag "basic"; tag "Ensembl_canonical"; tag "GENCODE_Primary"; tag "appris_principal_2"; tag "CCDS"; ccdsid "CCDS39544.1"; havana_gene "OTTMUSG00000024486.1"; havana_transcript "OTTMUST00000060077.1";
chr6	HAVANA	stop_codon	86964278	86964280	0	+	0	gene_id "ENSMUSG00000057230.15"; transcript_id "ENSMUST00000089519.13"; gene_type "protein_coding"; gene_name "Aak1"; transcript_type "protein_coding"; transcript_name "Aak1-202"; exon_number 21; exon_id "ENSMUSE00001367258.2"; level 2; protein_id "ENSMUSP00000086948.7"; transcript_support_level "1"; mgi_id "MGI:1098687"; tag "basic"; tag "Ensembl_canonical"; tag "GENCODE_Primary"; tag "appris_principal_2"; tag "CCDS"; ccdsid "CCDS39544.1"; havana_gene "OTTMUSG00000024486.1"; havana_transcript "OTTMUST00000060077.1";
chr6	HAVANA	stop_codon	86964278	86964280	0	+	0	gene_id "ENSMUSG00000057230.15"; transcript_id "ENSMUST00000003710.10"; gene_type "protein_coding"; gene_name "Aak1"; transcript_type "protein_coding"; transcript_name "Aak1-201"; exon_number 20; exon_id "ENSMUSE00000696624.4"; level 2; protein_id "ENSMUSP00000003710.10"; transcript_support_level "5"; mgi_id "MGI:1098687"; tag "basic"; tag "appris_alternative_2"; tag "CCDS"; ccdsid "CCDS20317.1"; havana_gene "OTTMUSG00000024486.1"; havana_transcript "OTTMUST00000060079.1";
chr6	HAVANA	UTR	86964278	86968846	0	+	.	gene_id "ENSMUSG00000057230.15"; transcript_id "ENSMUST00000003710.10"; gene_type "protein_coding"; gene_name "Aak1"; transcript_type "protein_coding"; transcript_name "Aak1-201"; exon_number 20; exon_id "ENSMUSE00000696624.4"; level 2; protein_id "ENSMUSP00000003710.10"; transcript_support_level "5"; mgi_id "MGI:1098687"; tag "basic"; tag "appris_alternative_2"; tag "CCDS"; ccdsid "CCDS20317.1"; havana_gene "OTTMUSG00000024486.1"; havana_transcript "OTTMUST00000060079.1";
chr6	HAVANA	UTR	86964278	86980205	0	+	.	gene_id "ENSMUSG00000057230.15"; transcript_id "ENSMUST00000089519.13"; gene_type "protein_coding"; gene_name "Aak1"; transcript_type "protein_coding"; transcript_name "Aak1-202"; exon_number 21; exon_id "ENSMUSE00001367258.2"; level 2; protein_id "ENSMUSP00000086948.7"; transcript_support_level "1"; mgi_id "MGI:1098687"; tag "basic"; tag "Ensembl_canonical"; tag "GENCODE_Primary"; tag "appris_principal_2"; tag "CCDS"; ccdsid "CCDS39544.1"; havana_gene "OTTMUSG00000024486.1"; havana_transcript "OTTMUST00000060077.1";
chr6	HAVANA	exon	86971992	86972046	0	+	.	gene_id "ENSMUSG00000057230.15"; transcript_id "ENSMUST00000204793.2"; gene_type "protein_coding"; gene_name "Aak1"; transcript_type "protein_coding_CDS_not_defined"; transcript_name "Aak1-209"; exon_number 1; exon_id "ENSMUSE00001367826.2"; level 2; transcript_support_level "3"; mgi_id "MGI:1098687"; havana_gene "OTTMUSG00000024486.1"; havana_transcript "OTTMUST00000140666.1";
chr6	HAVANA	transcript	86971992	86973656	0	+	.	gene_id "ENSMUSG00000057230.15"; transcript_id "ENSMUST00000204793.2"; gene_type "protein_coding"; gene_name "Aak1"; transcript_type "protein_coding_CDS_not_defined"; transcript_name "Aak1-209"; level 2; transcript_support_level "3"; mgi_id "MGI:1098687"; havana_gene "OTTMUSG00000024486.1"; havana_transcript "OTTMUST00000140666.1";
chr6	HAVANA	exon	86972822	86972877	0	+	.	gene_id "ENSMUSG00000057230.15"; transcript_id "ENSMUST00000204613.2"; gene_type "protein_coding"; gene_name "Aak1"; transcript_type "protein_coding"; transcript_name "Aak1-208"; exon_number 5; exon_id "ENSMUSE00001367918.2"; level 2; protein_id "ENSMUSP00000158778.2"; transcript_support_level "3"; mgi_id "MGI:1098687"; tag "mRNA_start_NF"; tag "mRNA_end_NF"; tag "cds_start_NF"; tag "cds_end_NF"; tag "NAGNAG_splice_site"; havana_gene "OTTMUSG00000024486.1"; havana_transcript "OTTMUST00000140651.1";
chr6	HAVANA	CDS	86972822	86972877	0	+	2	gene_id "ENSMUSG00000057230.15"; transcript_id "ENSMUST00000204613.2"; gene_type "protein_coding"; gene_name "Aak1"; transcript_type "protein_coding"; transcript_name "Aak1-208"; exon_number 5; exon_id "ENSMUSE00001367918.2"; level 2; protein_id "ENSMUSP00000158778.2"; transcript_support_level "3"; mgi_id "MGI:1098687"; tag "mRNA_start_NF"; tag "mRNA_end_NF"; tag "cds_start_NF"; tag "cds_end_NF"; tag "NAGNAG_splice_site"; havana_gene "OTTMUSG00000024486.1"; havana_transcript "OTTMUST00000140651.1";
chr6	HAVANA	exon	86972822	86973656	0	+	.	gene_id "ENSMUSG00000057230.15"; transcript_id "ENSMUST00000204793.2"; gene_type "protein_coding"; gene_name "Aak1"; transcript_type "protein_coding_CDS_not_defined"; transcript_name "Aak1-209"; exon_number 2; exon_id "ENSMUSE00001370117.2"; level 2; transcript_support_level "3"; mgi_id "MGI:1098687"; havana_gene "OTTMUSG00000024486.1"; havana_transcript "OTTMUST00000140666.1";
chr6	ENSEMBL_gcm37	exon	86972822	86973656	33.7873268259937	+	.	gene_id "ENSMUSG00000057230.15"; transcript_id "ENSMUSG00000057230.15_tx_16"; exon_id "chr6_86972822_86973656_+"; exonnum "18"; txlen "3574";
chr6	ENSEMBL_gcm37	exon	86972822	86973656	31.3602081691138	+	.	gene_id "ENSMUSG00000057230.15"; transcript_id "ENSMUSG00000057230.15_tx_17"; exon_id "chr6_86972822_86973656_+"; exonnum "18"; txlen "3580";
chr6	ENSEMBL_gcm37	exon	86972822	86973656	29.7254309016352	+	.	gene_id "ENSMUSG00000057230.15"; transcript_id "ENSMUSG00000057230.15_tx_18"; exon_id "chr6_86972822_86973656_+"; exonnum "17"; txlen "3331";
chr6	ENSEMBL_gcm37	exon	86972822	86973656	27.9203391387329	+	.	gene_id "ENSMUSG00000057230.15"; transcript_id "ENSMUSG00000057230.15_tx_19"; exon_id "chr6_86972822_86973656_+"; exonnum "17"; txlen "3337";
chr6	ENSEMBL_gcm37	exon	86972822	86973656	15.1603882340611	+	.	gene_id "ENSMUSG00000057230.15"; transcript_id "ENSMUSG00000057230.15_tx_28"; exon_id "chr6_86972822_86973656_+"; exonnum "19"; txlen "3676";
chr6	ENSEMBL_gcm37	exon	86972822	86973656	13.7447208562081	+	.	gene_id "ENSMUSG00000057230.15"; transcript_id "ENSMUSG00000057230.15_tx_29"; exon_id "chr6_86972822_86973656_+"; exonnum "18"; txlen "3433";
chr6	ENSEMBL_gcm37	exon	86972822	86973656	12.7775672405146	+	.	gene_id "ENSMUSG00000057230.15"; transcript_id "ENSMUSG00000057230.15_tx_31"; exon_id "chr6_86972822_86973656_+"; exonnum "20"; txlen "3778";
chr6	ENSEMBL_gcm37	exon	86972822	86973656	11.5400150857705	+	.	gene_id "ENSMUSG00000057230.15"; transcript_id "ENSMUSG00000057230.15_tx_33"; exon_id "chr6_86972822_86973656_+"; exonnum "19"; txlen "3535";
chr6	ENSEMBL_gcm37	exon	86972822	86973656	3.91725136520318	+	.	gene_id "ENSMUSG00000057230.15"; transcript_id "ENSMUSG00000057230.15_tx_46"; exon_id "chr6_86972822_86973656_+"; exonnum "22"; txlen "4000";
chr6	ENSEMBL_gcm37	exon	86972822	86973656	3.38288376487762	+	.	gene_id "ENSMUSG00000057230.15"; transcript_id "ENSMUSG00000057230.15_tx_47"; exon_id "chr6_86972822_86973656_+"; exonnum "21"; txlen "3757";
chr6	ENSEMBL_gcm37	exon	86972822	86973656	54.1837173346371	+	.	gene_id "ENSMUSG00000057230.15"; transcript_id "ENSMUSG00000057230.15_tx_5"; exon_id "chr6_86972822_86973656_+"; exonnum "17"; txlen "3478";
chr6	ENSEMBL_gcm37	exon	86972822	86973656	2.44690254024019	+	.	gene_id "ENSMUSG00000057230.15"; transcript_id "ENSMUSG00000057230.15_tx_50"; exon_id "chr6_86972822_86973656_+"; exonnum "21"; txlen "3898";
chr6	ENSEMBL_gcm37	exon	86972822	86973656	44.8089768813053	+	.	gene_id "ENSMUSG00000057230.15"; transcript_id "ENSMUSG00000057230.15_tx_9"; exon_id "chr6_86972822_86973656_+"; exonnum "16"; txlen "3235";
chr6	HAVANA	CDS	86972822	86973942	0	+	2	gene_id "ENSMUSG00000057230.15"; transcript_id "ENSMUST00000204139.3"; gene_type "protein_coding"; gene_name "Aak1"; transcript_type "protein_coding"; transcript_name "Aak1-206"; exon_number 5; exon_id "ENSMUSE00001367375.3"; level 2; protein_id "ENSMUSP00000158746.2"; transcript_support_level "5"; mgi_id "MGI:1098687"; tag "mRNA_start_NF"; tag "cds_start_NF"; tag "not_organism_supported"; havana_gene "OTTMUSG00000024486.1"; havana_transcript "OTTMUST00000140652.1";
chr6	HAVANA	exon	86972822	86974604	0	+	.	gene_id "ENSMUSG00000057230.15"; transcript_id "ENSMUST00000204139.3"; gene_type "protein_coding"; gene_name "Aak1"; transcript_type "protein_coding"; transcript_name "Aak1-206"; exon_number 5; exon_id "ENSMUSE00001367375.3"; level 2; protein_id "ENSMUSP00000158746.2"; transcript_support_level "5"; mgi_id "MGI:1098687"; tag "mRNA_start_NF"; tag "cds_start_NF"; tag "not_organism_supported"; havana_gene "OTTMUSG00000024486.1"; havana_transcript "OTTMUST00000140652.1";
chr6	HAVANA	stop_codon	86973943	86973945	0	+	0	gene_id "ENSMUSG00000057230.15"; transcript_id "ENSMUST00000204139.3"; gene_type "protein_coding"; gene_name "Aak1"; transcript_type "protein_coding"; transcript_name "Aak1-206"; exon_number 5; exon_id "ENSMUSE00001367375.3"; level 2; protein_id "ENSMUSP00000158746.2"; transcript_support_level "5"; mgi_id "MGI:1098687"; tag "mRNA_start_NF"; tag "cds_start_NF"; tag "not_organism_supported"; havana_gene "OTTMUSG00000024486.1"; havana_transcript "OTTMUST00000140652.1";
chr6	HAVANA	UTR	86973943	86974604	0	+	.	gene_id "ENSMUSG00000057230.15"; transcript_id "ENSMUST00000204139.3"; gene_type "protein_coding"; gene_name "Aak1"; transcript_type "protein_coding"; transcript_name "Aak1-206"; exon_number 5; exon_id "ENSMUSE00001367375.3"; level 2; protein_id "ENSMUSP00000158746.2"; transcript_support_level "5"; mgi_id "MGI:1098687"; tag "mRNA_start_NF"; tag "cds_start_NF"; tag "not_organism_supported"; havana_gene "OTTMUSG00000024486.1"; havana_transcript "OTTMUST00000140652.1";
chr6	sragcm37_mid	exon	86975928	86976020	2.34419299764802	+	.	gene_id "ENSMUSG00000057230.15"; transcript_id "ENSMUSG00000057230.15_tx_53"; exon_id "chr6_86975928_86976020_+"; exonnum "1"; txlen "639";
chr6	sragcm37_ss	exon	86976107	86976652	2.34419299764802	+	.	gene_id "ENSMUSG00000057230.15"; transcript_id "ENSMUSG00000057230.15_tx_53"; exon_id "chr6_86976107_86976652_+"; exonnum "2"; txlen "639";
chr6	HAVANA	exon	86986218	86986371	0	+	.	gene_id "ENSMUSG00000029993.17"; transcript_id "ENSMUST00000120240.8"; gene_type "protein_coding"; gene_name "Nfu1"; transcript_type "protein_coding"; transcript_name "Nfu1-203"; exon_number 1; exon_id "ENSMUSE00000717860.2"; level 2; protein_id "ENSMUSP00000113637.3"; transcript_support_level "5"; mgi_id "MGI:1913290"; tag "basic"; tag "Ensembl_canonical"; tag "GENCODE_Primary"; tag "appris_principal_4"; tag "CCDS"; ccdsid "CCDS51836.1"; havana_gene "OTTMUSG00000029692.1"; havana_transcript "OTTMUST00000073669.1";
chr6	HAVANA	UTR	86986218	86986371	0	+	.	gene_id "ENSMUSG00000029993.17"; transcript_id "ENSMUST00000120240.8"; gene_type "protein_coding"; gene_name "Nfu1"; transcript_type "protein_coding"; transcript_name "Nfu1-203"; exon_number 1; exon_id "ENSMUSE00000717860.2"; level 2; protein_id "ENSMUSP00000113637.3"; transcript_support_level "5"; mgi_id "MGI:1913290"; tag "basic"; tag "Ensembl_canonical"; tag "GENCODE_Primary"; tag "appris_principal_4"; tag "CCDS"; ccdsid "CCDS51836.1"; havana_gene "OTTMUSG00000029692.1"; havana_transcript "OTTMUST00000073669.1";
chr6	HAVANA	gene	86986218	87005443	0	+	.	gene_id "ENSMUSG00000029993.17"; gene_type "protein_coding"; gene_name "Nfu1"; level 2; mgi_id "MGI:1913290"; havana_gene "OTTMUSG00000029692.1";
chr6	HAVANA	transcript	86986218	87005443	0	+	.	gene_id "ENSMUSG00000029993.17"; transcript_id "ENSMUST00000120240.8"; gene_type "protein_coding"; gene_name "Nfu1"; transcript_type "protein_coding"; transcript_name "Nfu1-203"; level 2; protein_id "ENSMUSP00000113637.3"; transcript_support_level "5"; mgi_id "MGI:1913290"; tag "basic"; tag "Ensembl_canonical"; tag "GENCODE_Primary"; tag "appris_principal_4"; tag "CCDS"; ccdsid "CCDS51836.1"; havana_gene "OTTMUSG00000029692.1"; havana_transcript "OTTMUST00000073669.1";
chr6	HAVANA	UTR	86986732	86986882	0	+	.	gene_id "ENSMUSG00000029993.17"; transcript_id "ENSMUST00000120240.8"; gene_type "protein_coding"; gene_name "Nfu1"; transcript_type "protein_coding"; transcript_name "Nfu1-203"; exon_number 2; exon_id "ENSMUSE00000710893.2"; level 2; protein_id "ENSMUSP00000113637.3"; transcript_support_level "5"; mgi_id "MGI:1913290"; tag "basic"; tag "Ensembl_canonical"; tag "GENCODE_Primary"; tag "appris_principal_4"; tag "CCDS"; ccdsid "CCDS51836.1"; havana_gene "OTTMUSG00000029692.1"; havana_transcript "OTTMUST00000073669.1";
chr6	HAVANA	exon	86986732	86986941	0	+	.	gene_id "ENSMUSG00000029993.17"; transcript_id "ENSMUST00000120240.8"; gene_type "protein_coding"; gene_name "Nfu1"; transcript_type "protein_coding"; transcript_name "Nfu1-203"; exon_number 2; exon_id "ENSMUSE00000710893.2"; level 2; protein_id "ENSMUSP00000113637.3"; transcript_support_level "5"; mgi_id "MGI:1913290"; tag "basic"; tag "Ensembl_canonical"; tag "GENCODE_Primary"; tag "appris_principal_4"; tag "CCDS"; ccdsid "CCDS51836.1"; havana_gene "OTTMUSG00000029692.1"; havana_transcript "OTTMUST00000073669.1";
chr6	ENSEMBL	UTR	86986818	86986882	0	+	.	gene_id "ENSMUSG00000029993.17"; transcript_id "ENSMUST00000032060.15"; gene_type "protein_coding"; gene_name "Nfu1"; transcript_type "protein_coding"; transcript_name "Nfu1-201"; exon_number 1; exon_id "ENSMUSE00000904453.2"; level 3; protein_id "ENSMUSP00000032060.9"; transcript_support_level "1"; mgi_id "MGI:1913290"; tag "basic"; tag "appris_principal_4"; tag "CCDS"; ccdsid "CCDS51836.1"; havana_gene "OTTMUSG00000029692.1";
chr6	HAVANA	UTR	86986818	86986882	0	+	.	gene_id "ENSMUSG00000029993.17"; transcript_id "ENSMUST00000117583.8"; gene_type "protein_coding"; gene_name "Nfu1"; transcript_type "protein_coding"; transcript_name "Nfu1-202"; exon_number 1; exon_id "ENSMUSE00000904453.2"; level 2; protein_id "ENSMUSP00000113332.3"; transcript_support_level "1"; mgi_id "MGI:1913290"; tag "CAGE_supported_TSS"; tag "basic"; tag "appris_alternative_2"; tag "CCDS"; ccdsid "CCDS85088.1"; havana_gene "OTTMUSG00000029692.1"; havana_transcript "OTTMUST00000073668.1";
chr6	HAVANA	exon	86986818	86986941	0	+	.	gene_id "ENSMUSG00000029993.17"; transcript_id "ENSMUST00000203512.3"; gene_type "protein_coding"; gene_name "Nfu1"; transcript_type "retained_intron"; transcript_name "Nfu1-207"; exon_number 1; exon_id "ENSMUSE00001369605.2"; level 2; transcript_support_level "2"; mgi_id "MGI:1913290"; havana_gene "OTTMUSG00000029692.1"; havana_transcript "OTTMUST00000140667.1";
chr6	ENSEMBL	exon	86986818	86986941	0	+	.	gene_id "ENSMUSG00000029993.17"; transcript_id "ENSMUST00000032060.15"; gene_type "protein_coding"; gene_name "Nfu1"; transcript_type "protein_coding"; transcript_name "Nfu1-201"; exon_number 1; exon_id "ENSMUSE00000904453.2"; level 3; protein_id "ENSMUSP00000032060.9"; transcript_support_level "1"; mgi_id "MGI:1913290"; tag "basic"; tag "appris_principal_4"; tag "CCDS"; ccdsid "CCDS51836.1"; havana_gene "OTTMUSG00000029692.1";
chr6	HAVANA	exon	86986818	86986941	0	+	.	gene_id "ENSMUSG00000029993.17"; transcript_id "ENSMUST00000117583.8"; gene_type "protein_coding"; gene_name "Nfu1"; transcript_type "protein_coding"; transcript_name "Nfu1-202"; exon_number 1; exon_id "ENSMUSE00000904453.2"; level 2; protein_id "ENSMUSP00000113332.3"; transcript_support_level "1"; mgi_id "MGI:1913290"; tag "CAGE_supported_TSS"; tag "basic"; tag "appris_alternative_2"; tag "CCDS"; ccdsid "CCDS85088.1"; havana_gene "OTTMUSG00000029692.1"; havana_transcript "OTTMUST00000073668.1";
chr6	HAVANA	transcript	86986818	86992693	0	+	.	gene_id "ENSMUSG00000029993.17"; transcript_id "ENSMUST00000203512.3"; gene_type "protein_coding"; gene_name "Nfu1"; transcript_type "retained_intron"; transcript_name "Nfu1-207"; level 2; transcript_support_level "2"; mgi_id "MGI:1913290"; havana_gene "OTTMUSG00000029692.1"; havana_transcript "OTTMUST00000140667.1";
chr6	ENSEMBL	transcript	86986818	87005436	0	+	.	gene_id "ENSMUSG00000029993.17"; transcript_id "ENSMUST00000032060.15"; gene_type "protein_coding"; gene_name "Nfu1"; transcript_type "protein_coding"; transcript_name "Nfu1-201"; level 3; protein_id "ENSMUSP00000032060.9"; transcript_support_level "1"; mgi_id "MGI:1913290"; tag "basic"; tag "appris_principal_4"; tag "CCDS"; ccdsid "CCDS51836.1"; havana_gene "OTTMUSG00000029692.1";
chr6	HAVANA	transcript	86986818	87005441	0	+	.	gene_id "ENSMUSG00000029993.17"; transcript_id "ENSMUST00000117583.8"; gene_type "protein_coding"; gene_name "Nfu1"; transcript_type "protein_coding"; transcript_name "Nfu1-202"; level 2; protein_id "ENSMUSP00000113332.3"; transcript_support_level "1"; mgi_id "MGI:1913290"; tag "CAGE_supported_TSS"; tag "basic"; tag "appris_alternative_2"; tag "CCDS"; ccdsid "CCDS85088.1"; havana_gene "OTTMUSG00000029692.1"; havana_transcript "OTTMUST00000073668.1";
chr6	HAVANA	transcript	86986862	86989369	0	+	.	gene_id "ENSMUSG00000029993.17"; transcript_id "ENSMUST00000205018.2"; gene_type "protein_coding"; gene_name "Nfu1"; transcript_type "retained_intron"; transcript_name "Nfu1-209"; level 2; transcript_support_level "NA"; mgi_id "MGI:1913290"; havana_gene "OTTMUSG00000029692.1"; havana_transcript "OTTMUST00000140668.1";
chr6	HAVANA	exon	86986862	86989369	0	+	.	gene_id "ENSMUSG00000029993.17"; transcript_id "ENSMUST00000205018.2"; gene_type "protein_coding"; gene_name "Nfu1"; transcript_type "retained_intron"; transcript_name "Nfu1-209"; exon_number 1; exon_id "ENSMUSE00001364776.2"; level 2; transcript_support_level "NA"; mgi_id "MGI:1913290"; havana_gene "OTTMUSG00000029692.1"; havana_transcript "OTTMUST00000140668.1";
chr6	HAVANA	UTR	86986871	86986882	0	+	.	gene_id "ENSMUSG00000029993.17"; transcript_id "ENSMUST00000144776.7"; gene_type "protein_coding"; gene_name "Nfu1"; transcript_type "protein_coding"; transcript_name "Nfu1-206"; exon_number 1; exon_id "ENSMUSE00001367247.2"; level 2; protein_id "ENSMUSP00000121746.3"; transcript_support_level "3"; mgi_id "MGI:1913290"; tag "mRNA_end_NF"; tag "cds_end_NF"; havana_gene "OTTMUSG00000029692.1"; havana_transcript "OTTMUST00000073670.1";
chr6	HAVANA	exon	86986871	86986941	0	+	.	gene_id "ENSMUSG00000029993.17"; transcript_id "ENSMUST00000140343.3"; gene_type "protein_coding"; gene_name "Nfu1"; transcript_type "retained_intron"; transcript_name "Nfu1-205"; exon_number 1; exon_id "ENSMUSE00001364930.2"; level 2; transcript_support_level "2"; mgi_id "MGI:1913290"; havana_gene "OTTMUSG00000029692.1"; havana_transcript "OTTMUST00000073672.1";
chr6	HAVANA	exon	86986871	86986941	0	+	.	gene_id "ENSMUSG00000029993.17"; transcript_id "ENSMUST00000144776.7"; gene_type "protein_coding"; gene_name "Nfu1"; transcript_type "protein_coding"; transcript_name "Nfu1-206"; exon_number 1; exon_id "ENSMUSE00001367247.2"; level 2; protein_id "ENSMUSP00000121746.3"; transcript_support_level "3"; mgi_id "MGI:1913290"; tag "mRNA_end_NF"; tag "cds_end_NF"; havana_gene "OTTMUSG00000029692.1"; havana_transcript "OTTMUST00000073670.1";
chr6	HAVANA	transcript	86986871	86990472	0	+	.	gene_id "ENSMUSG00000029993.17"; transcript_id "ENSMUST00000140343.3"; gene_type "protein_coding"; gene_name "Nfu1"; transcript_type "retained_intron"; transcript_name "Nfu1-205"; level 2; transcript_support_level "2"; mgi_id "MGI:1913290"; havana_gene "OTTMUSG00000029692.1"; havana_transcript "OTTMUST00000073672.1";
chr6	HAVANA	transcript	86986871	87000168	0	+	.	gene_id "ENSMUSG00000029993.17"; transcript_id "ENSMUST00000144776.7"; gene_type "protein_coding"; gene_name "Nfu1"; transcript_type "protein_coding"; transcript_name "Nfu1-206"; level 2; protein_id "ENSMUSP00000121746.3"; transcript_support_level "3"; mgi_id "MGI:1913290"; tag "mRNA_end_NF"; tag "cds_end_NF"; havana_gene "OTTMUSG00000029692.1"; havana_transcript "OTTMUST00000073670.1";
chr6	HAVANA	start_codon	86986883	86986885	0	+	0	gene_id "ENSMUSG00000029993.17"; transcript_id "ENSMUST00000120240.8"; gene_type "protein_coding"; gene_name "Nfu1"; transcript_type "protein_coding"; transcript_name "Nfu1-203"; exon_number 2; exon_id "ENSMUSE00000710893.2"; level 2; protein_id "ENSMUSP00000113637.3"; transcript_support_level "5"; mgi_id "MGI:1913290"; tag "basic"; tag "Ensembl_canonical"; tag "GENCODE_Primary"; tag "appris_principal_4"; tag "CCDS"; ccdsid "CCDS51836.1"; havana_gene "OTTMUSG00000029692.1"; havana_transcript "OTTMUST00000073669.1";
chr6	ENSEMBL	start_codon	86986883	86986885	0	+	0	gene_id "ENSMUSG00000029993.17"; transcript_id "ENSMUST00000032060.15"; gene_type "protein_coding"; gene_name "Nfu1"; transcript_type "protein_coding"; transcript_name "Nfu1-201"; exon_number 1; exon_id "ENSMUSE00000904453.2"; level 3; protein_id "ENSMUSP00000032060.9"; transcript_support_level "1"; mgi_id "MGI:1913290"; tag "basic"; tag "appris_principal_4"; tag "CCDS"; ccdsid "CCDS51836.1"; havana_gene "OTTMUSG00000029692.1";
chr6	HAVANA	start_codon	86986883	86986885	0	+	0	gene_id "ENSMUSG00000029993.17"; transcript_id "ENSMUST00000117583.8"; gene_type "protein_coding"; gene_name "Nfu1"; transcript_type "protein_coding"; transcript_name "Nfu1-202"; exon_number 1; exon_id "ENSMUSE00000904453.2"; level 2; protein_id "ENSMUSP00000113332.3"; transcript_support_level "1"; mgi_id "MGI:1913290"; tag "CAGE_supported_TSS"; tag "basic"; tag "appris_alternative_2"; tag "CCDS"; ccdsid "CCDS85088.1"; havana_gene "OTTMUSG00000029692.1"; havana_transcript "OTTMUST00000073668.1";
chr6	HAVANA	start_codon	86986883	86986885	0	+	0	gene_id "ENSMUSG00000029993.17"; transcript_id "ENSMUST00000144776.7"; gene_type "protein_coding"; gene_name "Nfu1"; transcript_type "protein_coding"; transcript_name "Nfu1-206"; exon_number 1; exon_id "ENSMUSE00001367247.2"; level 2; protein_id "ENSMUSP00000121746.3"; transcript_support_level "3"; mgi_id "MGI:1913290"; tag "mRNA_end_NF"; tag "cds_end_NF"; havana_gene "OTTMUSG00000029692.1"; havana_transcript "OTTMUST00000073670.1";
chr6	HAVANA	CDS	86986883	86986941	0	+	0	gene_id "ENSMUSG00000029993.17"; transcript_id "ENSMUST00000120240.8"; gene_type "protein_coding"; gene_name "Nfu1"; transcript_type "protein_coding"; transcript_name "Nfu1-203"; exon_number 2; exon_id "ENSMUSE00000710893.2"; level 2; protein_id "ENSMUSP00000113637.3"; transcript_support_level "5"; mgi_id "MGI:1913290"; tag "basic"; tag "Ensembl_canonical"; tag "GENCODE_Primary"; tag "appris_principal_4"; tag "CCDS"; ccdsid "CCDS51836.1"; havana_gene "OTTMUSG00000029692.1"; havana_transcript "OTTMUST00000073669.1";
chr6	ENSEMBL	CDS	86986883	86986941	0	+	0	gene_id "ENSMUSG00000029993.17"; transcript_id "ENSMUST00000032060.15"; gene_type "protein_coding"; gene_name "Nfu1"; transcript_type "protein_coding"; transcript_name "Nfu1-201"; exon_number 1; exon_id "ENSMUSE00000904453.2"; level 3; protein_id "ENSMUSP00000032060.9"; transcript_support_level "1"; mgi_id "MGI:1913290"; tag "basic"; tag "appris_principal_4"; tag "CCDS"; ccdsid "CCDS51836.1"; havana_gene "OTTMUSG00000029692.1";
chr6	HAVANA	CDS	86986883	86986941	0	+	0	gene_id "ENSMUSG00000029993.17"; transcript_id "ENSMUST00000117583.8"; gene_type "protein_coding"; gene_name "Nfu1"; transcript_type "protein_coding"; transcript_name "Nfu1-202"; exon_number 1; exon_id "ENSMUSE00000904453.2"; level 2; protein_id "ENSMUSP00000113332.3"; transcript_support_level "1"; mgi_id "MGI:1913290"; tag "CAGE_supported_TSS"; tag "basic"; tag "appris_alternative_2"; tag "CCDS"; ccdsid "CCDS85088.1"; havana_gene "OTTMUSG00000029692.1"; havana_transcript "OTTMUST00000073668.1";
chr6	HAVANA	CDS	86986883	86986941	0	+	0	gene_id "ENSMUSG00000029993.17"; transcript_id "ENSMUST00000144776.7"; gene_type "protein_coding"; gene_name "Nfu1"; transcript_type "protein_coding"; transcript_name "Nfu1-206"; exon_number 1; exon_id "ENSMUSE00001367247.2"; level 2; protein_id "ENSMUSP00000121746.3"; transcript_support_level "3"; mgi_id "MGI:1913290"; tag "mRNA_end_NF"; tag "cds_end_NF"; havana_gene "OTTMUSG00000029692.1"; havana_transcript "OTTMUST00000073670.1";
chr6	HAVANA	exon	86986985	86987165	0	+	.	gene_id "ENSMUSG00000029993.17"; transcript_id "ENSMUST00000127819.2"; gene_type "protein_coding"; gene_name "Nfu1"; transcript_type "protein_coding_CDS_not_defined"; transcript_name "Nfu1-204"; exon_number 1; exon_id "ENSMUSE00000816634.2"; level 2; transcript_support_level "3"; mgi_id "MGI:1913290"; havana_gene "OTTMUSG00000029692.1"; havana_transcript "OTTMUST00000073671.1";
chr6	HAVANA	transcript	86986985	87002513	0	+	.	gene_id "ENSMUSG00000029993.17"; transcript_id "ENSMUST00000127819.2"; gene_type "protein_coding"; gene_name "Nfu1"; transcript_type "protein_coding_CDS_not_defined"; transcript_name "Nfu1-204"; level 2; transcript_support_level "3"; mgi_id "MGI:1913290"; havana_gene "OTTMUSG00000029692.1"; havana_transcript "OTTMUST00000073671.1";
chr6	HAVANA	exon	86989889	86989989	0	+	.	gene_id "ENSMUSG00000029993.17"; transcript_id "ENSMUST00000120240.8"; gene_type "protein_coding"; gene_name "Nfu1"; transcript_type "protein_coding"; transcript_name "Nfu1-203"; exon_number 3; exon_id "ENSMUSE00001292409.2"; level 2; protein_id "ENSMUSP00000113637.3"; transcript_support_level "5"; mgi_id "MGI:1913290"; tag "basic"; tag "Ensembl_canonical"; tag "GENCODE_Primary"; tag "appris_principal_4"; tag "CCDS"; ccdsid "CCDS51836.1"; havana_gene "OTTMUSG00000029692.1"; havana_transcript "OTTMUST00000073669.1";
chr6	HAVANA	CDS	86989889	86989989	0	+	1	gene_id "ENSMUSG00000029993.17"; transcript_id "ENSMUST00000120240.8"; gene_type "protein_coding"; gene_name "Nfu1"; transcript_type "protein_coding"; transcript_name "Nfu1-203"; exon_number 3; exon_id "ENSMUSE00001292409.2"; level 2; protein_id "ENSMUSP00000113637.3"; transcript_support_level "5"; mgi_id "MGI:1913290"; tag "basic"; tag "Ensembl_canonical"; tag "GENCODE_Primary"; tag "appris_principal_4"; tag "CCDS"; ccdsid "CCDS51836.1"; havana_gene "OTTMUSG00000029692.1"; havana_transcript "OTTMUST00000073669.1";
chr6	HAVANA	exon	86989889	86989989	0	+	.	gene_id "ENSMUSG00000029993.17"; transcript_id "ENSMUST00000203512.3"; gene_type "protein_coding"; gene_name "Nfu1"; transcript_type "retained_intron"; transcript_name "Nfu1-207"; exon_number 2; exon_id "ENSMUSE00001225963.2"; level 2; transcript_support_level "2"; mgi_id "MGI:1913290"; havana_gene "OTTMUSG00000029692.1"; havana_transcript "OTTMUST00000140667.1";
chr6	ENSEMBL	exon	86989889	86989989	0	+	.	gene_id "ENSMUSG00000029993.17"; transcript_id "ENSMUST00000032060.15"; gene_type "protein_coding"; gene_name "Nfu1"; transcript_type "protein_coding"; transcript_name "Nfu1-201"; exon_number 2; exon_id "ENSMUSE00001292409.2"; level 3; protein_id "ENSMUSP00000032060.9"; transcript_support_level "1"; mgi_id "MGI:1913290"; tag "basic"; tag "appris_principal_4"; tag "CCDS"; ccdsid "CCDS51836.1"; havana_gene "OTTMUSG00000029692.1";
chr6	ENSEMBL	CDS	86989889	86989989	0	+	1	gene_id "ENSMUSG00000029993.17"; transcript_id "ENSMUST00000032060.15"; gene_type "protein_coding"; gene_name "Nfu1"; transcript_type "protein_coding"; transcript_name "Nfu1-201"; exon_number 2; exon_id "ENSMUSE00001292409.2"; level 3; protein_id "ENSMUSP00000032060.9"; transcript_support_level "1"; mgi_id "MGI:1913290"; tag "basic"; tag "appris_principal_4"; tag "CCDS"; ccdsid "CCDS51836.1"; havana_gene "OTTMUSG00000029692.1";
chr6	HAVANA	exon	86989889	86989989	0	+	.	gene_id "ENSMUSG00000029993.17"; transcript_id "ENSMUST00000117583.8"; gene_type "protein_coding"; gene_name "Nfu1"; transcript_type "protein_coding"; transcript_name "Nfu1-202"; exon_number 2; exon_id "ENSMUSE00001292409.2"; level 2; protein_id "ENSMUSP00000113332.3"; transcript_support_level "1"; mgi_id "MGI:1913290"; tag "CAGE_supported_TSS"; tag "basic"; tag "appris_alternative_2"; tag "CCDS"; ccdsid "CCDS85088.1"; havana_gene "OTTMUSG00000029692.1"; havana_transcript "OTTMUST00000073668.1";
chr6	HAVANA	CDS	86989889	86989989	0	+	1	gene_id "ENSMUSG00000029993.17"; transcript_id "ENSMUST00000117583.8"; gene_type "protein_coding"; gene_name "Nfu1"; transcript_type "protein_coding"; transcript_name "Nfu1-202"; exon_number 2; exon_id "ENSMUSE00001292409.2"; level 2; protein_id "ENSMUSP00000113332.3"; transcript_support_level "1"; mgi_id "MGI:1913290"; tag "CAGE_supported_TSS"; tag "basic"; tag "appris_alternative_2"; tag "CCDS"; ccdsid "CCDS85088.1"; havana_gene "OTTMUSG00000029692.1"; havana_transcript "OTTMUST00000073668.1";
chr6	HAVANA	exon	86989889	86989989	0	+	.	gene_id "ENSMUSG00000029993.17"; transcript_id "ENSMUST00000144776.7"; gene_type "protein_coding"; gene_name "Nfu1"; transcript_type "protein_coding"; transcript_name "Nfu1-206"; exon_number 2; exon_id "ENSMUSE00001292409.2"; level 2; protein_id "ENSMUSP00000121746.3"; transcript_support_level "3"; mgi_id "MGI:1913290"; tag "mRNA_end_NF"; tag "cds_end_NF"; havana_gene "OTTMUSG00000029692.1"; havana_transcript "OTTMUST00000073670.1";
chr6	HAVANA	CDS	86989889	86989989	0	+	1	gene_id "ENSMUSG00000029993.17"; transcript_id "ENSMUST00000144776.7"; gene_type "protein_coding"; gene_name "Nfu1"; transcript_type "protein_coding"; transcript_name "Nfu1-206"; exon_number 2; exon_id "ENSMUSE00001292409.2"; level 2; protein_id "ENSMUSP00000121746.3"; transcript_support_level "3"; mgi_id "MGI:1913290"; tag "mRNA_end_NF"; tag "cds_end_NF"; havana_gene "OTTMUSG00000029692.1"; havana_transcript "OTTMUST00000073670.1";
chr6	HAVANA	exon	86989889	86989989	0	+	.	gene_id "ENSMUSG00000029993.17"; transcript_id "ENSMUST00000127819.2"; gene_type "protein_coding"; gene_name "Nfu1"; transcript_type "protein_coding_CDS_not_defined"; transcript_name "Nfu1-204"; exon_number 2; exon_id "ENSMUSE00001225963.2"; level 2; transcript_support_level "3"; mgi_id "MGI:1913290"; havana_gene "OTTMUSG00000029692.1"; havana_transcript "OTTMUST00000073671.1";
chr6	HAVANA	exon	86989889	86990472	0	+	.	gene_id "ENSMUSG00000029993.17"; transcript_id "ENSMUST00000140343.3"; gene_type "protein_coding"; gene_name "Nfu1"; transcript_type "retained_intron"; transcript_name "Nfu1-205"; exon_number 2; exon_id "ENSMUSE00000735367.2"; level 2; transcript_support_level "2"; mgi_id "MGI:1913290"; havana_gene "OTTMUSG00000029692.1"; havana_transcript "OTTMUST00000073672.1";
chr6	HAVANA	exon	86992548	86992683	0	+	.	gene_id "ENSMUSG00000029993.17"; transcript_id "ENSMUST00000120240.8"; gene_type "protein_coding"; gene_name "Nfu1"; transcript_type "protein_coding"; transcript_name "Nfu1-203"; exon_number 4; exon_id "ENSMUSE00001284541.2"; level 2; protein_id "ENSMUSP00000113637.3"; transcript_support_level "5"; mgi_id "MGI:1913290"; tag "basic"; tag "Ensembl_canonical"; tag "GENCODE_Primary"; tag "appris_principal_4"; tag "CCDS"; ccdsid "CCDS51836.1"; havana_gene "OTTMUSG00000029692.1"; havana_transcript "OTTMUST00000073669.1";
chr6	HAVANA	CDS	86992548	86992683	0	+	2	gene_id "ENSMUSG00000029993.17"; transcript_id "ENSMUST00000120240.8"; gene_type "protein_coding"; gene_name "Nfu1"; transcript_type "protein_coding"; transcript_name "Nfu1-203"; exon_number 4; exon_id "ENSMUSE00001284541.2"; level 2; protein_id "ENSMUSP00000113637.3"; transcript_support_level "5"; mgi_id "MGI:1913290"; tag "basic"; tag "Ensembl_canonical"; tag "GENCODE_Primary"; tag "appris_principal_4"; tag "CCDS"; ccdsid "CCDS51836.1"; havana_gene "OTTMUSG00000029692.1"; havana_transcript "OTTMUST00000073669.1";
chr6	ENSEMBL	exon	86992548	86992683	0	+	.	gene_id "ENSMUSG00000029993.17"; transcript_id "ENSMUST00000032060.15"; gene_type "protein_coding"; gene_name "Nfu1"; transcript_type "protein_coding"; transcript_name "Nfu1-201"; exon_number 3; exon_id "ENSMUSE00001284541.2"; level 3; protein_id "ENSMUSP00000032060.9"; transcript_support_level "1"; mgi_id "MGI:1913290"; tag "basic"; tag "appris_principal_4"; tag "CCDS"; ccdsid "CCDS51836.1"; havana_gene "OTTMUSG00000029692.1";
chr6	ENSEMBL	CDS	86992548	86992683	0	+	2	gene_id "ENSMUSG00000029993.17"; transcript_id "ENSMUST00000032060.15"; gene_type "protein_coding"; gene_name "Nfu1"; transcript_type "protein_coding"; transcript_name "Nfu1-201"; exon_number 3; exon_id "ENSMUSE00001284541.2"; level 3; protein_id "ENSMUSP00000032060.9"; transcript_support_level "1"; mgi_id "MGI:1913290"; tag "basic"; tag "appris_principal_4"; tag "CCDS"; ccdsid "CCDS51836.1"; havana_gene "OTTMUSG00000029692.1";
chr6	HAVANA	exon	86992548	86992683	0	+	.	gene_id "ENSMUSG00000029993.17"; transcript_id "ENSMUST00000117583.8"; gene_type "protein_coding"; gene_name "Nfu1"; transcript_type "protein_coding"; transcript_name "Nfu1-202"; exon_number 3; exon_id "ENSMUSE00001284541.2"; level 2; protein_id "ENSMUSP00000113332.3"; transcript_support_level "1"; mgi_id "MGI:1913290"; tag "CAGE_supported_TSS"; tag "basic"; tag "appris_alternative_2"; tag "CCDS"; ccdsid "CCDS85088.1"; havana_gene "OTTMUSG00000029692.1"; havana_transcript "OTTMUST00000073668.1";
chr6	HAVANA	CDS	86992548	86992683	0	+	2	gene_id "ENSMUSG00000029993.17"; transcript_id "ENSMUST00000117583.8"; gene_type "protein_coding"; gene_name "Nfu1"; transcript_type "protein_coding"; transcript_name "Nfu1-202"; exon_number 3; exon_id "ENSMUSE00001284541.2"; level 2; protein_id "ENSMUSP00000113332.3"; transcript_support_level "1"; mgi_id "MGI:1913290"; tag "CAGE_supported_TSS"; tag "basic"; tag "appris_alternative_2"; tag "CCDS"; ccdsid "CCDS85088.1"; havana_gene "OTTMUSG00000029692.1"; havana_transcript "OTTMUST00000073668.1";
chr6	HAVANA	exon	86992548	86992683	0	+	.	gene_id "ENSMUSG00000029993.17"; transcript_id "ENSMUST00000144776.7"; gene_type "protein_coding"; gene_name "Nfu1"; transcript_type "protein_coding"; transcript_name "Nfu1-206"; exon_number 3; exon_id "ENSMUSE00001284541.2"; level 2; protein_id "ENSMUSP00000121746.3"; transcript_support_level "3"; mgi_id "MGI:1913290"; tag "mRNA_end_NF"; tag "cds_end_NF"; havana_gene "OTTMUSG00000029692.1"; havana_transcript "OTTMUST00000073670.1";
chr6	HAVANA	CDS	86992548	86992683	0	+	2	gene_id "ENSMUSG00000029993.17"; transcript_id "ENSMUST00000144776.7"; gene_type "protein_coding"; gene_name "Nfu1"; transcript_type "protein_coding"; transcript_name "Nfu1-206"; exon_number 3; exon_id "ENSMUSE00001284541.2"; level 2; protein_id "ENSMUSP00000121746.3"; transcript_support_level "3"; mgi_id "MGI:1913290"; tag "mRNA_end_NF"; tag "cds_end_NF"; havana_gene "OTTMUSG00000029692.1"; havana_transcript "OTTMUST00000073670.1";
chr6	HAVANA	exon	86992548	86992683	0	+	.	gene_id "ENSMUSG00000029993.17"; transcript_id "ENSMUST00000127819.2"; gene_type "protein_coding"; gene_name "Nfu1"; transcript_type "protein_coding_CDS_not_defined"; transcript_name "Nfu1-204"; exon_number 3; exon_id "ENSMUSE00001312105.2"; level 2; transcript_support_level "3"; mgi_id "MGI:1913290"; havana_gene "OTTMUSG00000029692.1"; havana_transcript "OTTMUST00000073671.1";
chr6	HAVANA	exon	86992548	86992693	0	+	.	gene_id "ENSMUSG00000029993.17"; transcript_id "ENSMUST00000203512.3"; gene_type "protein_coding"; gene_name "Nfu1"; transcript_type "retained_intron"; transcript_name "Nfu1-207"; exon_number 3; exon_id "ENSMUSE00001239747.3"; level 2; transcript_support_level "2"; mgi_id "MGI:1913290"; havana_gene "OTTMUSG00000029692.1"; havana_transcript "OTTMUST00000140667.1";
chr6	HAVANA	exon	86993158	86993376	0	+	.	gene_id "ENSMUSG00000029993.17"; transcript_id "ENSMUST00000144776.7"; gene_type "protein_coding"; gene_name "Nfu1"; transcript_type "protein_coding"; transcript_name "Nfu1-206"; exon_number 4; exon_id "ENSMUSE00000748214.2"; level 2; protein_id "ENSMUSP00000121746.3"; transcript_support_level "3"; mgi_id "MGI:1913290"; tag "mRNA_end_NF"; tag "cds_end_NF"; havana_gene "OTTMUSG00000029692.1"; havana_transcript "OTTMUST00000073670.1";
chr6	HAVANA	CDS	86993158	86993376	0	+	1	gene_id "ENSMUSG00000029993.17"; transcript_id "ENSMUST00000144776.7"; gene_type "protein_coding"; gene_name "Nfu1"; transcript_type "protein_coding"; transcript_name "Nfu1-206"; exon_number 4; exon_id "ENSMUSE00000748214.2"; level 2; protein_id "ENSMUSP00000121746.3"; transcript_support_level "3"; mgi_id "MGI:1913290"; tag "mRNA_end_NF"; tag "cds_end_NF"; havana_gene "OTTMUSG00000029692.1"; havana_transcript "OTTMUST00000073670.1";
chr6	HAVANA	exon	86996347	86996413	0	+	.	gene_id "ENSMUSG00000029993.17"; transcript_id "ENSMUST00000120240.8"; gene_type "protein_coding"; gene_name "Nfu1"; transcript_type "protein_coding"; transcript_name "Nfu1-203"; exon_number 5; exon_id "ENSMUSE00001286509.2"; level 2; protein_id "ENSMUSP00000113637.3"; transcript_support_level "5"; mgi_id "MGI:1913290"; tag "basic"; tag "Ensembl_canonical"; tag "GENCODE_Primary"; tag "appris_principal_4"; tag "CCDS"; ccdsid "CCDS51836.1"; havana_gene "OTTMUSG00000029692.1"; havana_transcript "OTTMUST00000073669.1";
chr6	HAVANA	CDS	86996347	86996413	0	+	1	gene_id "ENSMUSG00000029993.17"; transcript_id "ENSMUST00000120240.8"; gene_type "protein_coding"; gene_name "Nfu1"; transcript_type "protein_coding"; transcript_name "Nfu1-203"; exon_number 5; exon_id "ENSMUSE00001286509.2"; level 2; protein_id "ENSMUSP00000113637.3"; transcript_support_level "5"; mgi_id "MGI:1913290"; tag "basic"; tag "Ensembl_canonical"; tag "GENCODE_Primary"; tag "appris_principal_4"; tag "CCDS"; ccdsid "CCDS51836.1"; havana_gene "OTTMUSG00000029692.1"; havana_transcript "OTTMUST00000073669.1";
chr6	ENSEMBL	exon	86996347	86996413	0	+	.	gene_id "ENSMUSG00000029993.17"; transcript_id "ENSMUST00000032060.15"; gene_type "protein_coding"; gene_name "Nfu1"; transcript_type "protein_coding"; transcript_name "Nfu1-201"; exon_number 4; exon_id "ENSMUSE00001286509.2"; level 3; protein_id "ENSMUSP00000032060.9"; transcript_support_level "1"; mgi_id "MGI:1913290"; tag "basic"; tag "appris_principal_4"; tag "CCDS"; ccdsid "CCDS51836.1"; havana_gene "OTTMUSG00000029692.1";
chr6	ENSEMBL	CDS	86996347	86996413	0	+	1	gene_id "ENSMUSG00000029993.17"; transcript_id "ENSMUST00000032060.15"; gene_type "protein_coding"; gene_name "Nfu1"; transcript_type "protein_coding"; transcript_name "Nfu1-201"; exon_number 4; exon_id "ENSMUSE00001286509.2"; level 3; protein_id "ENSMUSP00000032060.9"; transcript_support_level "1"; mgi_id "MGI:1913290"; tag "basic"; tag "appris_principal_4"; tag "CCDS"; ccdsid "CCDS51836.1"; havana_gene "OTTMUSG00000029692.1";
chr6	HAVANA	exon	86996347	86996413	0	+	.	gene_id "ENSMUSG00000029993.17"; transcript_id "ENSMUST00000117583.8"; gene_type "protein_coding"; gene_name "Nfu1"; transcript_type "protein_coding"; transcript_name "Nfu1-202"; exon_number 4; exon_id "ENSMUSE00001286509.2"; level 2; protein_id "ENSMUSP00000113332.3"; transcript_support_level "1"; mgi_id "MGI:1913290"; tag "CAGE_supported_TSS"; tag "basic"; tag "appris_alternative_2"; tag "CCDS"; ccdsid "CCDS85088.1"; havana_gene "OTTMUSG00000029692.1"; havana_transcript "OTTMUST00000073668.1";
chr6	HAVANA	CDS	86996347	86996413	0	+	1	gene_id "ENSMUSG00000029993.17"; transcript_id "ENSMUST00000117583.8"; gene_type "protein_coding"; gene_name "Nfu1"; transcript_type "protein_coding"; transcript_name "Nfu1-202"; exon_number 4; exon_id "ENSMUSE00001286509.2"; level 2; protein_id "ENSMUSP00000113332.3"; transcript_support_level "1"; mgi_id "MGI:1913290"; tag "CAGE_supported_TSS"; tag "basic"; tag "appris_alternative_2"; tag "CCDS"; ccdsid "CCDS85088.1"; havana_gene "OTTMUSG00000029692.1"; havana_transcript "OTTMUST00000073668.1";
chr6	HAVANA	exon	86996347	86996413	0	+	.	gene_id "ENSMUSG00000029993.17"; transcript_id "ENSMUST00000144776.7"; gene_type "protein_coding"; gene_name "Nfu1"; transcript_type "protein_coding"; transcript_name "Nfu1-206"; exon_number 5; exon_id "ENSMUSE00001286509.2"; level 2; protein_id "ENSMUSP00000121746.3"; transcript_support_level "3"; mgi_id "MGI:1913290"; tag "mRNA_end_NF"; tag "cds_end_NF"; havana_gene "OTTMUSG00000029692.1"; havana_transcript "OTTMUST00000073670.1";
chr6	HAVANA	CDS	86996347	86996413	0	+	1	gene_id "ENSMUSG00000029993.17"; transcript_id "ENSMUST00000144776.7"; gene_type "protein_coding"; gene_name "Nfu1"; transcript_type "protein_coding"; transcript_name "Nfu1-206"; exon_number 5; exon_id "ENSMUSE00001286509.2"; level 2; protein_id "ENSMUSP00000121746.3"; transcript_support_level "3"; mgi_id "MGI:1913290"; tag "mRNA_end_NF"; tag "cds_end_NF"; havana_gene "OTTMUSG00000029692.1"; havana_transcript "OTTMUST00000073670.1";
chr6	HAVANA	exon	86996347	86996413	0	+	.	gene_id "ENSMUSG00000029993.17"; transcript_id "ENSMUST00000127819.2"; gene_type "protein_coding"; gene_name "Nfu1"; transcript_type "protein_coding_CDS_not_defined"; transcript_name "Nfu1-204"; exon_number 4; exon_id "ENSMUSE00001256069.2"; level 2; transcript_support_level "3"; mgi_id "MGI:1913290"; havana_gene "OTTMUSG00000029692.1"; havana_transcript "OTTMUST00000073671.1";
chr6	HAVANA	exon	86997701	86997821	0	+	.	gene_id "ENSMUSG00000029993.17"; transcript_id "ENSMUST00000117583.8"; gene_type "protein_coding"; gene_name "Nfu1"; transcript_type "protein_coding"; transcript_name "Nfu1-202"; exon_number 5; exon_id "ENSMUSE00000709365.2"; level 2; protein_id "ENSMUSP00000113332.3"; transcript_support_level "1"; mgi_id "MGI:1913290"; tag "CAGE_supported_TSS"; tag "basic"; tag "appris_alternative_2"; tag "CCDS"; ccdsid "CCDS85088.1"; havana_gene "OTTMUSG00000029692.1"; havana_transcript "OTTMUST00000073668.1";
chr6	HAVANA	CDS	86997701	86997821	0	+	0	gene_id "ENSMUSG00000029993.17"; transcript_id "ENSMUST00000117583.8"; gene_type "protein_coding"; gene_name "Nfu1"; transcript_type "protein_coding"; transcript_name "Nfu1-202"; exon_number 5; exon_id "ENSMUSE00000709365.2"; level 2; protein_id "ENSMUSP00000113332.3"; transcript_support_level "1"; mgi_id "MGI:1913290"; tag "CAGE_supported_TSS"; tag "basic"; tag "appris_alternative_2"; tag "CCDS"; ccdsid "CCDS85088.1"; havana_gene "OTTMUSG00000029692.1"; havana_transcript "OTTMUST00000073668.1";
chr6	HAVANA	exon	86997701	86997824	0	+	.	gene_id "ENSMUSG00000029993.17"; transcript_id "ENSMUST00000120240.8"; gene_type "protein_coding"; gene_name "Nfu1"; transcript_type "protein_coding"; transcript_name "Nfu1-203"; exon_number 6; exon_id "ENSMUSE00001291843.2"; level 2; protein_id "ENSMUSP00000113637.3"; transcript_support_level "5"; mgi_id "MGI:1913290"; tag "basic"; tag "Ensembl_canonical"; tag "GENCODE_Primary"; tag "appris_principal_4"; tag "CCDS"; ccdsid "CCDS51836.1"; havana_gene "OTTMUSG00000029692.1"; havana_transcript "OTTMUST00000073669.1";
chr6	HAVANA	CDS	86997701	86997824	0	+	0	gene_id "ENSMUSG00000029993.17"; transcript_id "ENSMUST00000120240.8"; gene_type "protein_coding"; gene_name "Nfu1"; transcript_type "protein_coding"; transcript_name "Nfu1-203"; exon_number 6; exon_id "ENSMUSE00001291843.2"; level 2; protein_id "ENSMUSP00000113637.3"; transcript_support_level "5"; mgi_id "MGI:1913290"; tag "basic"; tag "Ensembl_canonical"; tag "GENCODE_Primary"; tag "appris_principal_4"; tag "CCDS"; ccdsid "CCDS51836.1"; havana_gene "OTTMUSG00000029692.1"; havana_transcript "OTTMUST00000073669.1";
chr6	ENSEMBL	exon	86997701	86997824	0	+	.	gene_id "ENSMUSG00000029993.17"; transcript_id "ENSMUST00000032060.15"; gene_type "protein_coding"; gene_name "Nfu1"; transcript_type "protein_coding"; transcript_name "Nfu1-201"; exon_number 5; exon_id "ENSMUSE00001291843.2"; level 3; protein_id "ENSMUSP00000032060.9"; transcript_support_level "1"; mgi_id "MGI:1913290"; tag "basic"; tag "appris_principal_4"; tag "CCDS"; ccdsid "CCDS51836.1"; havana_gene "OTTMUSG00000029692.1";
chr6	ENSEMBL	CDS	86997701	86997824	0	+	0	gene_id "ENSMUSG00000029993.17"; transcript_id "ENSMUST00000032060.15"; gene_type "protein_coding"; gene_name "Nfu1"; transcript_type "protein_coding"; transcript_name "Nfu1-201"; exon_number 5; exon_id "ENSMUSE00001291843.2"; level 3; protein_id "ENSMUSP00000032060.9"; transcript_support_level "1"; mgi_id "MGI:1913290"; tag "basic"; tag "appris_principal_4"; tag "CCDS"; ccdsid "CCDS51836.1"; havana_gene "OTTMUSG00000029692.1";
chr6	HAVANA	exon	86997701	86997824	0	+	.	gene_id "ENSMUSG00000029993.17"; transcript_id "ENSMUST00000144776.7"; gene_type "protein_coding"; gene_name "Nfu1"; transcript_type "protein_coding"; transcript_name "Nfu1-206"; exon_number 6; exon_id "ENSMUSE00001291843.2"; level 2; protein_id "ENSMUSP00000121746.3"; transcript_support_level "3"; mgi_id "MGI:1913290"; tag "mRNA_end_NF"; tag "cds_end_NF"; havana_gene "OTTMUSG00000029692.1"; havana_transcript "OTTMUST00000073670.1";
chr6	HAVANA	CDS	86997701	86997824	0	+	0	gene_id "ENSMUSG00000029993.17"; transcript_id "ENSMUST00000144776.7"; gene_type "protein_coding"; gene_name "Nfu1"; transcript_type "protein_coding"; transcript_name "Nfu1-206"; exon_number 6; exon_id "ENSMUSE00001291843.2"; level 2; protein_id "ENSMUSP00000121746.3"; transcript_support_level "3"; mgi_id "MGI:1913290"; tag "mRNA_end_NF"; tag "cds_end_NF"; havana_gene "OTTMUSG00000029692.1"; havana_transcript "OTTMUST00000073670.1";
chr6	HAVANA	exon	86997701	86997824	0	+	.	gene_id "ENSMUSG00000029993.17"; transcript_id "ENSMUST00000127819.2"; gene_type "protein_coding"; gene_name "Nfu1"; transcript_type "protein_coding_CDS_not_defined"; transcript_name "Nfu1-204"; exon_number 5; exon_id "ENSMUSE00001262591.2"; level 2; transcript_support_level "3"; mgi_id "MGI:1913290"; havana_gene "OTTMUSG00000029692.1"; havana_transcript "OTTMUST00000073671.1";
chr6	HAVANA	exon	87000110	87000168	0	+	.	gene_id "ENSMUSG00000029993.17"; transcript_id "ENSMUST00000144776.7"; gene_type "protein_coding"; gene_name "Nfu1"; transcript_type "protein_coding"; transcript_name "Nfu1-206"; exon_number 7; exon_id "ENSMUSE00000740156.2"; level 2; protein_id "ENSMUSP00000121746.3"; transcript_support_level "3"; mgi_id "MGI:1913290"; tag "mRNA_end_NF"; tag "cds_end_NF"; havana_gene "OTTMUSG00000029692.1"; havana_transcript "OTTMUST00000073670.1";
chr6	HAVANA	CDS	87000110	87000168	0	+	2	gene_id "ENSMUSG00000029993.17"; transcript_id "ENSMUST00000144776.7"; gene_type "protein_coding"; gene_name "Nfu1"; transcript_type "protein_coding"; transcript_name "Nfu1-206"; exon_number 7; exon_id "ENSMUSE00000740156.2"; level 2; protein_id "ENSMUSP00000121746.3"; transcript_support_level "3"; mgi_id "MGI:1913290"; tag "mRNA_end_NF"; tag "cds_end_NF"; havana_gene "OTTMUSG00000029692.1"; havana_transcript "OTTMUST00000073670.1";
chr6	HAVANA	exon	87000110	87000170	0	+	.	gene_id "ENSMUSG00000029993.17"; transcript_id "ENSMUST00000120240.8"; gene_type "protein_coding"; gene_name "Nfu1"; transcript_type "protein_coding"; transcript_name "Nfu1-203"; exon_number 7; exon_id "ENSMUSE00001271883.2"; level 2; protein_id "ENSMUSP00000113637.3"; transcript_support_level "5"; mgi_id "MGI:1913290"; tag "basic"; tag "Ensembl_canonical"; tag "GENCODE_Primary"; tag "appris_principal_4"; tag "CCDS"; ccdsid "CCDS51836.1"; havana_gene "OTTMUSG00000029692.1"; havana_transcript "OTTMUST00000073669.1";
chr6	HAVANA	CDS	87000110	87000170	0	+	2	gene_id "ENSMUSG00000029993.17"; transcript_id "ENSMUST00000120240.8"; gene_type "protein_coding"; gene_name "Nfu1"; transcript_type "protein_coding"; transcript_name "Nfu1-203"; exon_number 7; exon_id "ENSMUSE00001271883.2"; level 2; protein_id "ENSMUSP00000113637.3"; transcript_support_level "5"; mgi_id "MGI:1913290"; tag "basic"; tag "Ensembl_canonical"; tag "GENCODE_Primary"; tag "appris_principal_4"; tag "CCDS"; ccdsid "CCDS51836.1"; havana_gene "OTTMUSG00000029692.1"; havana_transcript "OTTMUST00000073669.1";
chr6	ENSEMBL	exon	87000110	87000170	0	+	.	gene_id "ENSMUSG00000029993.17"; transcript_id "ENSMUST00000032060.15"; gene_type "protein_coding"; gene_name "Nfu1"; transcript_type "protein_coding"; transcript_name "Nfu1-201"; exon_number 6; exon_id "ENSMUSE00001271883.2"; level 3; protein_id "ENSMUSP00000032060.9"; transcript_support_level "1"; mgi_id "MGI:1913290"; tag "basic"; tag "appris_principal_4"; tag "CCDS"; ccdsid "CCDS51836.1"; havana_gene "OTTMUSG00000029692.1";
chr6	ENSEMBL	CDS	87000110	87000170	0	+	2	gene_id "ENSMUSG00000029993.17"; transcript_id "ENSMUST00000032060.15"; gene_type "protein_coding"; gene_name "Nfu1"; transcript_type "protein_coding"; transcript_name "Nfu1-201"; exon_number 6; exon_id "ENSMUSE00001271883.2"; level 3; protein_id "ENSMUSP00000032060.9"; transcript_support_level "1"; mgi_id "MGI:1913290"; tag "basic"; tag "appris_principal_4"; tag "CCDS"; ccdsid "CCDS51836.1"; havana_gene "OTTMUSG00000029692.1";
chr6	HAVANA	exon	87000110	87000170	0	+	.	gene_id "ENSMUSG00000029993.17"; transcript_id "ENSMUST00000117583.8"; gene_type "protein_coding"; gene_name "Nfu1"; transcript_type "protein_coding"; transcript_name "Nfu1-202"; exon_number 6; exon_id "ENSMUSE00001271883.2"; level 2; protein_id "ENSMUSP00000113332.3"; transcript_support_level "1"; mgi_id "MGI:1913290"; tag "CAGE_supported_TSS"; tag "basic"; tag "appris_alternative_2"; tag "CCDS"; ccdsid "CCDS85088.1"; havana_gene "OTTMUSG00000029692.1"; havana_transcript "OTTMUST00000073668.1";
chr6	HAVANA	CDS	87000110	87000170	0	+	2	gene_id "ENSMUSG00000029993.17"; transcript_id "ENSMUST00000117583.8"; gene_type "protein_coding"; gene_name "Nfu1"; transcript_type "protein_coding"; transcript_name "Nfu1-202"; exon_number 6; exon_id "ENSMUSE00001271883.2"; level 2; protein_id "ENSMUSP00000113332.3"; transcript_support_level "1"; mgi_id "MGI:1913290"; tag "CAGE_supported_TSS"; tag "basic"; tag "appris_alternative_2"; tag "CCDS"; ccdsid "CCDS85088.1"; havana_gene "OTTMUSG00000029692.1"; havana_transcript "OTTMUST00000073668.1";
chr6	HAVANA	exon	87000110	87000170	0	+	.	gene_id "ENSMUSG00000029993.17"; transcript_id "ENSMUST00000127819.2"; gene_type "protein_coding"; gene_name "Nfu1"; transcript_type "protein_coding_CDS_not_defined"; transcript_name "Nfu1-204"; exon_number 6; exon_id "ENSMUSE00001254972.2"; level 2; transcript_support_level "3"; mgi_id "MGI:1913290"; havana_gene "OTTMUSG00000029692.1"; havana_transcript "OTTMUST00000073671.1";
chr6	HAVANA	exon	87001981	87002642	0	+	.	gene_id "ENSMUSG00000029993.17"; transcript_id "ENSMUST00000204103.2"; gene_type "protein_coding"; gene_name "Nfu1"; transcript_type "retained_intron"; transcript_name "Nfu1-208"; exon_number 1; exon_id "ENSMUSE00001369004.2"; level 2; transcript_support_level "2"; mgi_id "MGI:1913290"; havana_gene "OTTMUSG00000029692.1"; havana_transcript "OTTMUST00000140669.1";
chr6	HAVANA	transcript	87001981	87005443	0	+	.	gene_id "ENSMUSG00000029993.17"; transcript_id "ENSMUST00000204103.2"; gene_type "protein_coding"; gene_name "Nfu1"; transcript_type "retained_intron"; transcript_name "Nfu1-208"; level 2; transcript_support_level "2"; mgi_id "MGI:1913290"; havana_gene "OTTMUSG00000029692.1"; havana_transcript "OTTMUST00000140669.1";
chr6	HAVANA	exon	87002468	87002513	0	+	.	gene_id "ENSMUSG00000029993.17"; transcript_id "ENSMUST00000127819.2"; gene_type "protein_coding"; gene_name "Nfu1"; transcript_type "protein_coding_CDS_not_defined"; transcript_name "Nfu1-204"; exon_number 7; exon_id "ENSMUSE00000841337.2"; level 2; transcript_support_level "3"; mgi_id "MGI:1913290"; havana_gene "OTTMUSG00000029692.1"; havana_transcript "OTTMUST00000073671.1";
chr6	HAVANA	exon	87002468	87002642	0	+	.	gene_id "ENSMUSG00000029993.17"; transcript_id "ENSMUST00000120240.8"; gene_type "protein_coding"; gene_name "Nfu1"; transcript_type "protein_coding"; transcript_name "Nfu1-203"; exon_number 8; exon_id "ENSMUSE00000194193.4"; level 2; protein_id "ENSMUSP00000113637.3"; transcript_support_level "5"; mgi_id "MGI:1913290"; tag "basic"; tag "Ensembl_canonical"; tag "GENCODE_Primary"; tag "appris_principal_4"; tag "CCDS"; ccdsid "CCDS51836.1"; havana_gene "OTTMUSG00000029692.1"; havana_transcript "OTTMUST00000073669.1";
chr6	HAVANA	CDS	87002468	87002642	0	+	1	gene_id "ENSMUSG00000029993.17"; transcript_id "ENSMUST00000120240.8"; gene_type "protein_coding"; gene_name "Nfu1"; transcript_type "protein_coding"; transcript_name "Nfu1-203"; exon_number 8; exon_id "ENSMUSE00000194193.4"; level 2; protein_id "ENSMUSP00000113637.3"; transcript_support_level "5"; mgi_id "MGI:1913290"; tag "basic"; tag "Ensembl_canonical"; tag "GENCODE_Primary"; tag "appris_principal_4"; tag "CCDS"; ccdsid "CCDS51836.1"; havana_gene "OTTMUSG00000029692.1"; havana_transcript "OTTMUST00000073669.1";
chr6	ENSEMBL	exon	87002468	87002642	0	+	.	gene_id "ENSMUSG00000029993.17"; transcript_id "ENSMUST00000032060.15"; gene_type "protein_coding"; gene_name "Nfu1"; transcript_type "protein_coding"; transcript_name "Nfu1-201"; exon_number 7; exon_id "ENSMUSE00000194193.4"; level 3; protein_id "ENSMUSP00000032060.9"; transcript_support_level "1"; mgi_id "MGI:1913290"; tag "basic"; tag "appris_principal_4"; tag "CCDS"; ccdsid "CCDS51836.1"; havana_gene "OTTMUSG00000029692.1";
chr6	ENSEMBL	CDS	87002468	87002642	0	+	1	gene_id "ENSMUSG00000029993.17"; transcript_id "ENSMUST00000032060.15"; gene_type "protein_coding"; gene_name "Nfu1"; transcript_type "protein_coding"; transcript_name "Nfu1-201"; exon_number 7; exon_id "ENSMUSE00000194193.4"; level 3; protein_id "ENSMUSP00000032060.9"; transcript_support_level "1"; mgi_id "MGI:1913290"; tag "basic"; tag "appris_principal_4"; tag "CCDS"; ccdsid "CCDS51836.1"; havana_gene "OTTMUSG00000029692.1";
chr6	HAVANA	exon	87002468	87002642	0	+	.	gene_id "ENSMUSG00000029993.17"; transcript_id "ENSMUST00000117583.8"; gene_type "protein_coding"; gene_name "Nfu1"; transcript_type "protein_coding"; transcript_name "Nfu1-202"; exon_number 7; exon_id "ENSMUSE00000194193.4"; level 2; protein_id "ENSMUSP00000113332.3"; transcript_support_level "1"; mgi_id "MGI:1913290"; tag "CAGE_supported_TSS"; tag "basic"; tag "appris_alternative_2"; tag "CCDS"; ccdsid "CCDS85088.1"; havana_gene "OTTMUSG00000029692.1"; havana_transcript "OTTMUST00000073668.1";
chr6	HAVANA	CDS	87002468	87002642	0	+	1	gene_id "ENSMUSG00000029993.17"; transcript_id "ENSMUST00000117583.8"; gene_type "protein_coding"; gene_name "Nfu1"; transcript_type "protein_coding"; transcript_name "Nfu1-202"; exon_number 7; exon_id "ENSMUSE00000194193.4"; level 2; protein_id "ENSMUSP00000113332.3"; transcript_support_level "1"; mgi_id "MGI:1913290"; tag "CAGE_supported_TSS"; tag "basic"; tag "appris_alternative_2"; tag "CCDS"; ccdsid "CCDS85088.1"; havana_gene "OTTMUSG00000029692.1"; havana_transcript "OTTMUST00000073668.1";
chr6	HAVANA	CDS	87005277	87005321	0	+	0	gene_id "ENSMUSG00000029993.17"; transcript_id "ENSMUST00000120240.8"; gene_type "protein_coding"; gene_name "Nfu1"; transcript_type "protein_coding"; transcript_name "Nfu1-203"; exon_number 9; exon_id "ENSMUSE00000718642.2"; level 2; protein_id "ENSMUSP00000113637.3"; transcript_support_level "5"; mgi_id "MGI:1913290"; tag "basic"; tag "Ensembl_canonical"; tag "GENCODE_Primary"; tag "appris_principal_4"; tag "CCDS"; ccdsid "CCDS51836.1"; havana_gene "OTTMUSG00000029692.1"; havana_transcript "OTTMUST00000073669.1";
chr6	ENSEMBL	CDS	87005277	87005321	0	+	0	gene_id "ENSMUSG00000029993.17"; transcript_id "ENSMUST00000032060.15"; gene_type "protein_coding"; gene_name "Nfu1"; transcript_type "protein_coding"; transcript_name "Nfu1-201"; exon_number 8; exon_id "ENSMUSE00000325369.10"; level 3; protein_id "ENSMUSP00000032060.9"; transcript_support_level "1"; mgi_id "MGI:1913290"; tag "basic"; tag "appris_principal_4"; tag "CCDS"; ccdsid "CCDS51836.1"; havana_gene "OTTMUSG00000029692.1";
chr6	HAVANA	CDS	87005277	87005321	0	+	0	gene_id "ENSMUSG00000029993.17"; transcript_id "ENSMUST00000117583.8"; gene_type "protein_coding"; gene_name "Nfu1"; transcript_type "protein_coding"; transcript_name "Nfu1-202"; exon_number 8; exon_id "ENSMUSE00000722203.3"; level 2; protein_id "ENSMUSP00000113332.3"; transcript_support_level "1"; mgi_id "MGI:1913290"; tag "CAGE_supported_TSS"; tag "basic"; tag "appris_alternative_2"; tag "CCDS"; ccdsid "CCDS85088.1"; havana_gene "OTTMUSG00000029692.1"; havana_transcript "OTTMUST00000073668.1";
chr6	ENSEMBL	exon	87005277	87005436	0	+	.	gene_id "ENSMUSG00000029993.17"; transcript_id "ENSMUST00000032060.15"; gene_type "protein_coding"; gene_name "Nfu1"; transcript_type "protein_coding"; transcript_name "Nfu1-201"; exon_number 8; exon_id "ENSMUSE00000325369.10"; level 3; protein_id "ENSMUSP00000032060.9"; transcript_support_level "1"; mgi_id "MGI:1913290"; tag "basic"; tag "appris_principal_4"; tag "CCDS"; ccdsid "CCDS51836.1"; havana_gene "OTTMUSG00000029692.1";
chr6	HAVANA	exon	87005277	87005441	0	+	.	gene_id "ENSMUSG00000029993.17"; transcript_id "ENSMUST00000117583.8"; gene_type "protein_coding"; gene_name "Nfu1"; transcript_type "protein_coding"; transcript_name "Nfu1-202"; exon_number 8; exon_id "ENSMUSE00000722203.3"; level 2; protein_id "ENSMUSP00000113332.3"; transcript_support_level "1"; mgi_id "MGI:1913290"; tag "CAGE_supported_TSS"; tag "basic"; tag "appris_alternative_2"; tag "CCDS"; ccdsid "CCDS85088.1"; havana_gene "OTTMUSG00000029692.1"; havana_transcript "OTTMUST00000073668.1";
chr6	HAVANA	exon	87005277	87005443	0	+	.	gene_id "ENSMUSG00000029993.17"; transcript_id "ENSMUST00000120240.8"; gene_type "protein_coding"; gene_name "Nfu1"; transcript_type "protein_coding"; transcript_name "Nfu1-203"; exon_number 9; exon_id "ENSMUSE00000718642.2"; level 2; protein_id "ENSMUSP00000113637.3"; transcript_support_level "5"; mgi_id "MGI:1913290"; tag "basic"; tag "Ensembl_canonical"; tag "GENCODE_Primary"; tag "appris_principal_4"; tag "CCDS"; ccdsid "CCDS51836.1"; havana_gene "OTTMUSG00000029692.1"; havana_transcript "OTTMUST00000073669.1";
chr6	HAVANA	exon	87005277	87005443	0	+	.	gene_id "ENSMUSG00000029993.17"; transcript_id "ENSMUST00000204103.2"; gene_type "protein_coding"; gene_name "Nfu1"; transcript_type "retained_intron"; transcript_name "Nfu1-208"; exon_number 2; exon_id "ENSMUSE00001367860.2"; level 2; transcript_support_level "2"; mgi_id "MGI:1913290"; havana_gene "OTTMUSG00000029692.1"; havana_transcript "OTTMUST00000140669.1";
chr6	HAVANA	stop_codon	87005322	87005324	0	+	0	gene_id "ENSMUSG00000029993.17"; transcript_id "ENSMUST00000120240.8"; gene_type "protein_coding"; gene_name "Nfu1"; transcript_type "protein_coding"; transcript_name "Nfu1-203"; exon_number 9; exon_id "ENSMUSE00000718642.2"; level 2; protein_id "ENSMUSP00000113637.3"; transcript_support_level "5"; mgi_id "MGI:1913290"; tag "basic"; tag "Ensembl_canonical"; tag "GENCODE_Primary"; tag "appris_principal_4"; tag "CCDS"; ccdsid "CCDS51836.1"; havana_gene "OTTMUSG00000029692.1"; havana_transcript "OTTMUST00000073669.1";
chr6	ENSEMBL	stop_codon	87005322	87005324	0	+	0	gene_id "ENSMUSG00000029993.17"; transcript_id "ENSMUST00000032060.15"; gene_type "protein_coding"; gene_name "Nfu1"; transcript_type "protein_coding"; transcript_name "Nfu1-201"; exon_number 8; exon_id "ENSMUSE00000325369.10"; level 3; protein_id "ENSMUSP00000032060.9"; transcript_support_level "1"; mgi_id "MGI:1913290"; tag "basic"; tag "appris_principal_4"; tag "CCDS"; ccdsid "CCDS51836.1"; havana_gene "OTTMUSG00000029692.1";
chr6	HAVANA	stop_codon	87005322	87005324	0	+	0	gene_id "ENSMUSG00000029993.17"; transcript_id "ENSMUST00000117583.8"; gene_type "protein_coding"; gene_name "Nfu1"; transcript_type "protein_coding"; transcript_name "Nfu1-202"; exon_number 8; exon_id "ENSMUSE00000722203.3"; level 2; protein_id "ENSMUSP00000113332.3"; transcript_support_level "1"; mgi_id "MGI:1913290"; tag "CAGE_supported_TSS"; tag "basic"; tag "appris_alternative_2"; tag "CCDS"; ccdsid "CCDS85088.1"; havana_gene "OTTMUSG00000029692.1"; havana_transcript "OTTMUST00000073668.1";
chr6	ENSEMBL	UTR	87005322	87005436	0	+	.	gene_id "ENSMUSG00000029993.17"; transcript_id "ENSMUST00000032060.15"; gene_type "protein_coding"; gene_name "Nfu1"; transcript_type "protein_coding"; transcript_name "Nfu1-201"; exon_number 8; exon_id "ENSMUSE00000325369.10"; level 3; protein_id "ENSMUSP00000032060.9"; transcript_support_level "1"; mgi_id "MGI:1913290"; tag "basic"; tag "appris_principal_4"; tag "CCDS"; ccdsid "CCDS51836.1"; havana_gene "OTTMUSG00000029692.1";
chr6	HAVANA	UTR	87005322	87005441	0	+	.	gene_id "ENSMUSG00000029993.17"; transcript_id "ENSMUST00000117583.8"; gene_type "protein_coding"; gene_name "Nfu1"; transcript_type "protein_coding"; transcript_name "Nfu1-202"; exon_number 8; exon_id "ENSMUSE00000722203.3"; level 2; protein_id "ENSMUSP00000113332.3"; transcript_support_level "1"; mgi_id "MGI:1913290"; tag "CAGE_supported_TSS"; tag "basic"; tag "appris_alternative_2"; tag "CCDS"; ccdsid "CCDS85088.1"; havana_gene "OTTMUSG00000029692.1"; havana_transcript "OTTMUST00000073668.1";
chr6	HAVANA	UTR	87005322	87005443	0	+	.	gene_id "ENSMUSG00000029993.17"; transcript_id "ENSMUST00000120240.8"; gene_type "protein_coding"; gene_name "Nfu1"; transcript_type "protein_coding"; transcript_name "Nfu1-203"; exon_number 9; exon_id "ENSMUSE00000718642.2"; level 2; protein_id "ENSMUSP00000113637.3"; transcript_support_level "5"; mgi_id "MGI:1913290"; tag "basic"; tag "Ensembl_canonical"; tag "GENCODE_Primary"; tag "appris_principal_4"; tag "CCDS"; ccdsid "CCDS51836.1"; havana_gene "OTTMUSG00000029692.1"; havana_transcript "OTTMUST00000073669.1";
chr6	HAVANA	UTR	87019828	87019980	0	+	.	gene_id "ENSMUSG00000029992.15"; transcript_id "ENSMUST00000113657.8"; gene_type "protein_coding"; gene_name "Gfpt1"; transcript_type "protein_coding"; transcript_name "Gfpt1-203"; exon_number 1; exon_id "ENSMUSE00000696572.2"; level 2; protein_id "ENSMUSP00000109287.2"; transcript_support_level "1"; mgi_id "MGI:95698"; tag "basic"; havana_gene "OTTMUSG00000022939.1"; havana_transcript "OTTMUST00000055171.1";
chr6	HAVANA	UTR	87019828	87019980	0	+	.	gene_id "ENSMUSG00000029992.15"; transcript_id "ENSMUST00000113658.8"; gene_type "protein_coding"; gene_name "Gfpt1"; transcript_type "protein_coding"; transcript_name "Gfpt1-204"; exon_number 1; exon_id "ENSMUSE00000696572.2"; level 2; protein_id "ENSMUSP00000109288.2"; transcript_support_level "1"; mgi_id "MGI:95698"; tag "basic"; tag "Ensembl_canonical"; tag "GENCODE_Primary"; tag "appris_principal_1"; tag "CCDS"; ccdsid "CCDS39545.1"; havana_gene "OTTMUSG00000022939.1"; havana_transcript "OTTMUST00000055169.1";
chr6	HAVANA	exon	87019828	87019987	0	+	.	gene_id "ENSMUSG00000029992.15"; transcript_id "ENSMUST00000113657.8"; gene_type "protein_coding"; gene_name "Gfpt1"; transcript_type "protein_coding"; transcript_name "Gfpt1-203"; exon_number 1; exon_id "ENSMUSE00000696572.2"; level 2; protein_id "ENSMUSP00000109287.2"; transcript_support_level "1"; mgi_id "MGI:95698"; tag "basic"; havana_gene "OTTMUSG00000022939.1"; havana_transcript "OTTMUST00000055171.1";
chr6	HAVANA	exon	87019828	87019987	0	+	.	gene_id "ENSMUSG00000029992.15"; transcript_id "ENSMUST00000113658.8"; gene_type "protein_coding"; gene_name "Gfpt1"; transcript_type "protein_coding"; transcript_name "Gfpt1-204"; exon_number 1; exon_id "ENSMUSE00000696572.2"; level 2; protein_id "ENSMUSP00000109288.2"; transcript_support_level "1"; mgi_id "MGI:95698"; tag "basic"; tag "Ensembl_canonical"; tag "GENCODE_Primary"; tag "appris_principal_1"; tag "CCDS"; ccdsid "CCDS39545.1"; havana_gene "OTTMUSG00000022939.1"; havana_transcript "OTTMUST00000055169.1";
chr6	HAVANA	transcript	87019828	87032406	0	+	.	gene_id "ENSMUSG00000029992.15"; transcript_id "ENSMUST00000113657.8"; gene_type "protein_coding"; gene_name "Gfpt1"; transcript_type "protein_coding"; transcript_name "Gfpt1-203"; level 2; protein_id "ENSMUSP00000109287.2"; transcript_support_level "1"; mgi_id "MGI:95698"; tag "basic"; havana_gene "OTTMUSG00000022939.1"; havana_transcript "OTTMUST00000055171.1";
chr6	HAVANA	gene	87019828	87069179	0	+	.	gene_id "ENSMUSG00000029992.15"; gene_type "protein_coding"; gene_name "Gfpt1"; level 2; mgi_id "MGI:95698"; havana_gene "OTTMUSG00000022939.1";
chr6	HAVANA	transcript	87019828	87069179	0	+	.	gene_id "ENSMUSG00000029992.15"; transcript_id "ENSMUST00000113658.8"; gene_type "protein_coding"; gene_name "Gfpt1"; transcript_type "protein_coding"; transcript_name "Gfpt1-204"; level 2; protein_id "ENSMUSP00000109288.2"; transcript_support_level "1"; mgi_id "MGI:95698"; tag "basic"; tag "Ensembl_canonical"; tag "GENCODE_Primary"; tag "appris_principal_1"; tag "CCDS"; ccdsid "CCDS39545.1"; havana_gene "OTTMUSG00000022939.1"; havana_transcript "OTTMUST00000055169.1";
chr6	HAVANA	UTR	87019832	87019980	0	+	.	gene_id "ENSMUSG00000029992.15"; transcript_id "ENSMUST00000113655.8"; gene_type "protein_coding"; gene_name "Gfpt1"; transcript_type "protein_coding"; transcript_name "Gfpt1-202"; exon_number 1; exon_id "ENSMUSE00001244467.2"; level 2; protein_id "ENSMUSP00000109285.2"; transcript_support_level "1"; mgi_id "MGI:95698"; tag "basic"; havana_gene "OTTMUSG00000022939.1"; havana_transcript "OTTMUST00000055172.1";
chr6	HAVANA	exon	87019832	87019987	0	+	.	gene_id "ENSMUSG00000029992.15"; transcript_id "ENSMUST00000150410.2"; gene_type "protein_coding"; gene_name "Gfpt1"; transcript_type "protein_coding_CDS_not_defined"; transcript_name "Gfpt1-206"; exon_number 1; exon_id "ENSMUSE00001295231.2"; level 2; transcript_support_level "2"; mgi_id "MGI:95698"; havana_gene "OTTMUSG00000022939.1"; havana_transcript "OTTMUST00000055173.1";
chr6	HAVANA	exon	87019832	87019987	0	+	.	gene_id "ENSMUSG00000029992.15"; transcript_id "ENSMUST00000113655.8"; gene_type "protein_coding"; gene_name "Gfpt1"; transcript_type "protein_coding"; transcript_name "Gfpt1-202"; exon_number 1; exon_id "ENSMUSE00001244467.2"; level 2; protein_id "ENSMUSP00000109285.2"; transcript_support_level "1"; mgi_id "MGI:95698"; tag "basic"; havana_gene "OTTMUSG00000022939.1"; havana_transcript "OTTMUST00000055172.1";
chr6	ENSEMBL_gcm37	exon	87019832	87019987	0.0451312293225483	+	.	gene_id "ENSMUSG00000029992.15"; transcript_id "ENSMUSG00000029992.15_tx_2"; exon_id "chr6_87019832_87019987_+"; exonnum "1"; txlen "2557";
chr6	HAVANA	transcript	87019832	87022640	0	+	.	gene_id "ENSMUSG00000029992.15"; transcript_id "ENSMUST00000204872.2"; gene_type "protein_coding"; gene_name "Gfpt1"; transcript_type "retained_intron"; transcript_name "Gfpt1-207"; level 2; transcript_support_level "NA"; mgi_id "MGI:95698"; havana_gene "OTTMUSG00000022939.1"; havana_transcript "OTTMUST00000140684.1";
chr6	HAVANA	exon	87019832	87022640	0	+	.	gene_id "ENSMUSG00000029992.15"; transcript_id "ENSMUST00000204872.2"; gene_type "protein_coding"; gene_name "Gfpt1"; transcript_type "retained_intron"; transcript_name "Gfpt1-207"; exon_number 1; exon_id "ENSMUSE00001365857.2"; level 2; transcript_support_level "NA"; mgi_id "MGI:95698"; havana_gene "OTTMUSG00000022939.1"; havana_transcript "OTTMUST00000140684.1";
chr6	HAVANA	transcript	87019832	87030941	0	+	.	gene_id "ENSMUSG00000029992.15"; transcript_id "ENSMUST00000150410.2"; gene_type "protein_coding"; gene_name "Gfpt1"; transcript_type "protein_coding_CDS_not_defined"; transcript_name "Gfpt1-206"; level 2; transcript_support_level "2"; mgi_id "MGI:95698"; havana_gene "OTTMUSG00000022939.1"; havana_transcript "OTTMUST00000055173.1";
chr6	HAVANA	transcript	87019832	87032406	0	+	.	gene_id "ENSMUSG00000029992.15"; transcript_id "ENSMUST00000113655.8"; gene_type "protein_coding"; gene_name "Gfpt1"; transcript_type "protein_coding"; transcript_name "Gfpt1-202"; level 2; protein_id "ENSMUSP00000109285.2"; transcript_support_level "1"; mgi_id "MGI:95698"; tag "basic"; havana_gene "OTTMUSG00000022939.1"; havana_transcript "OTTMUST00000055172.1";
chr6	HAVANA	UTR	87019873	87019980	0	+	.	gene_id "ENSMUSG00000029992.15"; transcript_id "ENSMUST00000032057.8"; gene_type "protein_coding"; gene_name "Gfpt1"; transcript_type "protein_coding"; transcript_name "Gfpt1-201"; exon_number 1; exon_id "ENSMUSE00000793526.2"; level 2; protein_id "ENSMUSP00000032057.8"; transcript_support_level "1"; mgi_id "MGI:95698"; tag "basic"; havana_gene "OTTMUSG00000022939.1"; havana_transcript "OTTMUST00000055170.1";
chr6	HAVANA	exon	87019873	87019987	0	+	.	gene_id "ENSMUSG00000029992.15"; transcript_id "ENSMUST00000032057.8"; gene_type "protein_coding"; gene_name "Gfpt1"; transcript_type "protein_coding"; transcript_name "Gfpt1-201"; exon_number 1; exon_id "ENSMUSE00000793526.2"; level 2; protein_id "ENSMUSP00000032057.8"; transcript_support_level "1"; mgi_id "MGI:95698"; tag "basic"; havana_gene "OTTMUSG00000022939.1"; havana_transcript "OTTMUST00000055170.1";
chr6	HAVANA	transcript	87019873	87065224	0	+	.	gene_id "ENSMUSG00000029992.15"; transcript_id "ENSMUST00000032057.8"; gene_type "protein_coding"; gene_name "Gfpt1"; transcript_type "protein_coding"; transcript_name "Gfpt1-201"; level 2; protein_id "ENSMUSP00000032057.8"; transcript_support_level "1"; mgi_id "MGI:95698"; tag "basic"; havana_gene "OTTMUSG00000022939.1"; havana_transcript "OTTMUST00000055170.1";
chr6	HAVANA	start_codon	87019981	87019983	0	+	0	gene_id "ENSMUSG00000029992.15"; transcript_id "ENSMUST00000113657.8"; gene_type "protein_coding"; gene_name "Gfpt1"; transcript_type "protein_coding"; transcript_name "Gfpt1-203"; exon_number 1; exon_id "ENSMUSE00000696572.2"; level 2; protein_id "ENSMUSP00000109287.2"; transcript_support_level "1"; mgi_id "MGI:95698"; tag "basic"; havana_gene "OTTMUSG00000022939.1"; havana_transcript "OTTMUST00000055171.1";
chr6	HAVANA	start_codon	87019981	87019983	0	+	0	gene_id "ENSMUSG00000029992.15"; transcript_id "ENSMUST00000113658.8"; gene_type "protein_coding"; gene_name "Gfpt1"; transcript_type "protein_coding"; transcript_name "Gfpt1-204"; exon_number 1; exon_id "ENSMUSE00000696572.2"; level 2; protein_id "ENSMUSP00000109288.2"; transcript_support_level "1"; mgi_id "MGI:95698"; tag "basic"; tag "Ensembl_canonical"; tag "GENCODE_Primary"; tag "appris_principal_1"; tag "CCDS"; ccdsid "CCDS39545.1"; havana_gene "OTTMUSG00000022939.1"; havana_transcript "OTTMUST00000055169.1";
chr6	HAVANA	start_codon	87019981	87019983	0	+	0	gene_id "ENSMUSG00000029992.15"; transcript_id "ENSMUST00000113655.8"; gene_type "protein_coding"; gene_name "Gfpt1"; transcript_type "protein_coding"; transcript_name "Gfpt1-202"; exon_number 1; exon_id "ENSMUSE00001244467.2"; level 2; protein_id "ENSMUSP00000109285.2"; transcript_support_level "1"; mgi_id "MGI:95698"; tag "basic"; havana_gene "OTTMUSG00000022939.1"; havana_transcript "OTTMUST00000055172.1";
chr6	HAVANA	start_codon	87019981	87019983	0	+	0	gene_id "ENSMUSG00000029992.15"; transcript_id "ENSMUST00000032057.8"; gene_type "protein_coding"; gene_name "Gfpt1"; transcript_type "protein_coding"; transcript_name "Gfpt1-201"; exon_number 1; exon_id "ENSMUSE00000793526.2"; level 2; protein_id "ENSMUSP00000032057.8"; transcript_support_level "1"; mgi_id "MGI:95698"; tag "basic"; havana_gene "OTTMUSG00000022939.1"; havana_transcript "OTTMUST00000055170.1";
chr6	HAVANA	CDS	87019981	87019987	0	+	0	gene_id "ENSMUSG00000029992.15"; transcript_id "ENSMUST00000113657.8"; gene_type "protein_coding"; gene_name "Gfpt1"; transcript_type "protein_coding"; transcript_name "Gfpt1-203"; exon_number 1; exon_id "ENSMUSE00000696572.2"; level 2; protein_id "ENSMUSP00000109287.2"; transcript_support_level "1"; mgi_id "MGI:95698"; tag "basic"; havana_gene "OTTMUSG00000022939.1"; havana_transcript "OTTMUST00000055171.1";
chr6	HAVANA	CDS	87019981	87019987	0	+	0	gene_id "ENSMUSG00000029992.15"; transcript_id "ENSMUST00000113658.8"; gene_type "protein_coding"; gene_name "Gfpt1"; transcript_type "protein_coding"; transcript_name "Gfpt1-204"; exon_number 1; exon_id "ENSMUSE00000696572.2"; level 2; protein_id "ENSMUSP00000109288.2"; transcript_support_level "1"; mgi_id "MGI:95698"; tag "basic"; tag "Ensembl_canonical"; tag "GENCODE_Primary"; tag "appris_principal_1"; tag "CCDS"; ccdsid "CCDS39545.1"; havana_gene "OTTMUSG00000022939.1"; havana_transcript "OTTMUST00000055169.1";
chr6	HAVANA	CDS	87019981	87019987	0	+	0	gene_id "ENSMUSG00000029992.15"; transcript_id "ENSMUST00000113655.8"; gene_type "protein_coding"; gene_name "Gfpt1"; transcript_type "protein_coding"; transcript_name "Gfpt1-202"; exon_number 1; exon_id "ENSMUSE00001244467.2"; level 2; protein_id "ENSMUSP00000109285.2"; transcript_support_level "1"; mgi_id "MGI:95698"; tag "basic"; havana_gene "OTTMUSG00000022939.1"; havana_transcript "OTTMUST00000055172.1";
chr6	HAVANA	CDS	87019981	87019987	0	+	0	gene_id "ENSMUSG00000029992.15"; transcript_id "ENSMUST00000032057.8"; gene_type "protein_coding"; gene_name "Gfpt1"; transcript_type "protein_coding"; transcript_name "Gfpt1-201"; exon_number 1; exon_id "ENSMUSE00000793526.2"; level 2; protein_id "ENSMUSP00000032057.8"; transcript_support_level "1"; mgi_id "MGI:95698"; tag "basic"; havana_gene "OTTMUSG00000022939.1"; havana_transcript "OTTMUST00000055170.1";
chr6	sragcm37_mid	exon	87027024	87027194	0.0451312293225483	+	.	gene_id "ENSMUSG00000029992.15"; transcript_id "ENSMUSG00000029992.15_tx_2"; exon_id "chr6_87027024_87027194_+"; exonnum "2"; txlen "2557";
chr6	HAVANA	exon	87027903	87028010	0	+	.	gene_id "ENSMUSG00000029992.15"; transcript_id "ENSMUST00000113657.8"; gene_type "protein_coding"; gene_name "Gfpt1"; transcript_type "protein_coding"; transcript_name "Gfpt1-203"; exon_number 2; exon_id "ENSMUSE00001304872.2"; level 2; protein_id "ENSMUSP00000109287.2"; transcript_support_level "1"; mgi_id "MGI:95698"; tag "basic"; havana_gene "OTTMUSG00000022939.1"; havana_transcript "OTTMUST00000055171.1";
chr6	HAVANA	CDS	87027903	87028010	0	+	2	gene_id "ENSMUSG00000029992.15"; transcript_id "ENSMUST00000113657.8"; gene_type "protein_coding"; gene_name "Gfpt1"; transcript_type "protein_coding"; transcript_name "Gfpt1-203"; exon_number 2; exon_id "ENSMUSE00001304872.2"; level 2; protein_id "ENSMUSP00000109287.2"; transcript_support_level "1"; mgi_id "MGI:95698"; tag "basic"; havana_gene "OTTMUSG00000022939.1"; havana_transcript "OTTMUST00000055171.1";
chr6	HAVANA	exon	87027903	87028010	0	+	.	gene_id "ENSMUSG00000029992.15"; transcript_id "ENSMUST00000113658.8"; gene_type "protein_coding"; gene_name "Gfpt1"; transcript_type "protein_coding"; transcript_name "Gfpt1-204"; exon_number 2; exon_id "ENSMUSE00001304872.2"; level 2; protein_id "ENSMUSP00000109288.2"; transcript_support_level "1"; mgi_id "MGI:95698"; tag "basic"; tag "Ensembl_canonical"; tag "GENCODE_Primary"; tag "appris_principal_1"; tag "CCDS"; ccdsid "CCDS39545.1"; havana_gene "OTTMUSG00000022939.1"; havana_transcript "OTTMUST00000055169.1";
chr6	HAVANA	CDS	87027903	87028010	0	+	2	gene_id "ENSMUSG00000029992.15"; transcript_id "ENSMUST00000113658.8"; gene_type "protein_coding"; gene_name "Gfpt1"; transcript_type "protein_coding"; transcript_name "Gfpt1-204"; exon_number 2; exon_id "ENSMUSE00001304872.2"; level 2; protein_id "ENSMUSP00000109288.2"; transcript_support_level "1"; mgi_id "MGI:95698"; tag "basic"; tag "Ensembl_canonical"; tag "GENCODE_Primary"; tag "appris_principal_1"; tag "CCDS"; ccdsid "CCDS39545.1"; havana_gene "OTTMUSG00000022939.1"; havana_transcript "OTTMUST00000055169.1";
chr6	HAVANA	exon	87027903	87028010	0	+	.	gene_id "ENSMUSG00000029992.15"; transcript_id "ENSMUST00000150410.2"; gene_type "protein_coding"; gene_name "Gfpt1"; transcript_type "protein_coding_CDS_not_defined"; transcript_name "Gfpt1-206"; exon_number 2; exon_id "ENSMUSE00001249851.2"; level 2; transcript_support_level "2"; mgi_id "MGI:95698"; havana_gene "OTTMUSG00000022939.1"; havana_transcript "OTTMUST00000055173.1";
chr6	HAVANA	exon	87027903	87028010	0	+	.	gene_id "ENSMUSG00000029992.15"; transcript_id "ENSMUST00000113655.8"; gene_type "protein_coding"; gene_name "Gfpt1"; transcript_type "protein_coding"; transcript_name "Gfpt1-202"; exon_number 2; exon_id "ENSMUSE00001304872.2"; level 2; protein_id "ENSMUSP00000109285.2"; transcript_support_level "1"; mgi_id "MGI:95698"; tag "basic"; havana_gene "OTTMUSG00000022939.1"; havana_transcript "OTTMUST00000055172.1";
chr6	HAVANA	CDS	87027903	87028010	0	+	2	gene_id "ENSMUSG00000029992.15"; transcript_id "ENSMUST00000113655.8"; gene_type "protein_coding"; gene_name "Gfpt1"; transcript_type "protein_coding"; transcript_name "Gfpt1-202"; exon_number 2; exon_id "ENSMUSE00001304872.2"; level 2; protein_id "ENSMUSP00000109285.2"; transcript_support_level "1"; mgi_id "MGI:95698"; tag "basic"; havana_gene "OTTMUSG00000022939.1"; havana_transcript "OTTMUST00000055172.1";
chr6	HAVANA	exon	87027903	87028010	0	+	.	gene_id "ENSMUSG00000029992.15"; transcript_id "ENSMUST00000032057.8"; gene_type "protein_coding"; gene_name "Gfpt1"; transcript_type "protein_coding"; transcript_name "Gfpt1-201"; exon_number 2; exon_id "ENSMUSE00001304872.2"; level 2; protein_id "ENSMUSP00000032057.8"; transcript_support_level "1"; mgi_id "MGI:95698"; tag "basic"; havana_gene "OTTMUSG00000022939.1"; havana_transcript "OTTMUST00000055170.1";
chr6	HAVANA	CDS	87027903	87028010	0	+	2	gene_id "ENSMUSG00000029992.15"; transcript_id "ENSMUST00000032057.8"; gene_type "protein_coding"; gene_name "Gfpt1"; transcript_type "protein_coding"; transcript_name "Gfpt1-201"; exon_number 2; exon_id "ENSMUSE00001304872.2"; level 2; protein_id "ENSMUSP00000032057.8"; transcript_support_level "1"; mgi_id "MGI:95698"; tag "basic"; havana_gene "OTTMUSG00000022939.1"; havana_transcript "OTTMUST00000055170.1";
chr6	ENSEMBL_gcm37	exon	87027903	87028010	0.0451312293225483	+	.	gene_id "ENSMUSG00000029992.15"; transcript_id "ENSMUSG00000029992.15_tx_2"; exon_id "chr6_87027903_87028010_+"; exonnum "3"; txlen "2557";
chr6	HAVANA	exon	87030184	87030242	0	+	.	gene_id "ENSMUSG00000029992.15"; transcript_id "ENSMUST00000113655.8"; gene_type "protein_coding"; gene_name "Gfpt1"; transcript_type "protein_coding"; transcript_name "Gfpt1-202"; exon_number 3; exon_id "ENSMUSE00000696570.2"; level 2; protein_id "ENSMUSP00000109285.2"; transcript_support_level "1"; mgi_id "MGI:95698"; tag "basic"; havana_gene "OTTMUSG00000022939.1"; havana_transcript "OTTMUST00000055172.1";
chr6	HAVANA	CDS	87030184	87030242	0	+	2	gene_id "ENSMUSG00000029992.15"; transcript_id "ENSMUST00000113655.8"; gene_type "protein_coding"; gene_name "Gfpt1"; transcript_type "protein_coding"; transcript_name "Gfpt1-202"; exon_number 3; exon_id "ENSMUSE00000696570.2"; level 2; protein_id "ENSMUSP00000109285.2"; transcript_support_level "1"; mgi_id "MGI:95698"; tag "basic"; havana_gene "OTTMUSG00000022939.1"; havana_transcript "OTTMUST00000055172.1";
chr6	ENSEMBL_gcm37	exon	87030184	87030242	0.0451312293225483	+	.	gene_id "ENSMUSG00000029992.15"; transcript_id "ENSMUSG00000029992.15_tx_2"; exon_id "chr6_87030184_87030242_+"; exonnum "4"; txlen "2557";
chr6	HAVANA	exon	87030733	87030840	0	+	.	gene_id "ENSMUSG00000029992.15"; transcript_id "ENSMUST00000113657.8"; gene_type "protein_coding"; gene_name "Gfpt1"; transcript_type "protein_coding"; transcript_name "Gfpt1-203"; exon_number 3; exon_id "ENSMUSE00001259919.2"; level 2; protein_id "ENSMUSP00000109287.2"; transcript_support_level "1"; mgi_id "MGI:95698"; tag "basic"; havana_gene "OTTMUSG00000022939.1"; havana_transcript "OTTMUST00000055171.1";
chr6	HAVANA	CDS	87030733	87030840	0	+	2	gene_id "ENSMUSG00000029992.15"; transcript_id "ENSMUST00000113657.8"; gene_type "protein_coding"; gene_name "Gfpt1"; transcript_type "protein_coding"; transcript_name "Gfpt1-203"; exon_number 3; exon_id "ENSMUSE00001259919.2"; level 2; protein_id "ENSMUSP00000109287.2"; transcript_support_level "1"; mgi_id "MGI:95698"; tag "basic"; havana_gene "OTTMUSG00000022939.1"; havana_transcript "OTTMUST00000055171.1";
chr6	HAVANA	exon	87030733	87030840	0	+	.	gene_id "ENSMUSG00000029992.15"; transcript_id "ENSMUST00000113658.8"; gene_type "protein_coding"; gene_name "Gfpt1"; transcript_type "protein_coding"; transcript_name "Gfpt1-204"; exon_number 3; exon_id "ENSMUSE00001259919.2"; level 2; protein_id "ENSMUSP00000109288.2"; transcript_support_level "1"; mgi_id "MGI:95698"; tag "basic"; tag "Ensembl_canonical"; tag "GENCODE_Primary"; tag "appris_principal_1"; tag "CCDS"; ccdsid "CCDS39545.1"; havana_gene "OTTMUSG00000022939.1"; havana_transcript "OTTMUST00000055169.1";
chr6	HAVANA	CDS	87030733	87030840	0	+	2	gene_id "ENSMUSG00000029992.15"; transcript_id "ENSMUST00000113658.8"; gene_type "protein_coding"; gene_name "Gfpt1"; transcript_type "protein_coding"; transcript_name "Gfpt1-204"; exon_number 3; exon_id "ENSMUSE00001259919.2"; level 2; protein_id "ENSMUSP00000109288.2"; transcript_support_level "1"; mgi_id "MGI:95698"; tag "basic"; tag "Ensembl_canonical"; tag "GENCODE_Primary"; tag "appris_principal_1"; tag "CCDS"; ccdsid "CCDS39545.1"; havana_gene "OTTMUSG00000022939.1"; havana_transcript "OTTMUST00000055169.1";
chr6	HAVANA	exon	87030733	87030840	0	+	.	gene_id "ENSMUSG00000029992.15"; transcript_id "ENSMUST00000113655.8"; gene_type "protein_coding"; gene_name "Gfpt1"; transcript_type "protein_coding"; transcript_name "Gfpt1-202"; exon_number 4; exon_id "ENSMUSE00001258427.2"; level 2; protein_id "ENSMUSP00000109285.2"; transcript_support_level "1"; mgi_id "MGI:95698"; tag "basic"; havana_gene "OTTMUSG00000022939.1"; havana_transcript "OTTMUST00000055172.1";
chr6	HAVANA	CDS	87030733	87030840	0	+	0	gene_id "ENSMUSG00000029992.15"; transcript_id "ENSMUST00000113655.8"; gene_type "protein_coding"; gene_name "Gfpt1"; transcript_type "protein_coding"; transcript_name "Gfpt1-202"; exon_number 4; exon_id "ENSMUSE00001258427.2"; level 2; protein_id "ENSMUSP00000109285.2"; transcript_support_level "1"; mgi_id "MGI:95698"; tag "basic"; havana_gene "OTTMUSG00000022939.1"; havana_transcript "OTTMUST00000055172.1";
chr6	HAVANA	exon	87030733	87030840	0	+	.	gene_id "ENSMUSG00000029992.15"; transcript_id "ENSMUST00000032057.8"; gene_type "protein_coding"; gene_name "Gfpt1"; transcript_type "protein_coding"; transcript_name "Gfpt1-201"; exon_number 3; exon_id "ENSMUSE00001259919.2"; level 2; protein_id "ENSMUSP00000032057.8"; transcript_support_level "1"; mgi_id "MGI:95698"; tag "basic"; havana_gene "OTTMUSG00000022939.1"; havana_transcript "OTTMUST00000055170.1";
chr6	HAVANA	CDS	87030733	87030840	0	+	2	gene_id "ENSMUSG00000029992.15"; transcript_id "ENSMUST00000032057.8"; gene_type "protein_coding"; gene_name "Gfpt1"; transcript_type "protein_coding"; transcript_name "Gfpt1-201"; exon_number 3; exon_id "ENSMUSE00001259919.2"; level 2; protein_id "ENSMUSP00000032057.8"; transcript_support_level "1"; mgi_id "MGI:95698"; tag "basic"; havana_gene "OTTMUSG00000022939.1"; havana_transcript "OTTMUST00000055170.1";
chr6	ENSEMBL_gcm37	exon	87030733	87030840	0.0451312293225483	+	.	gene_id "ENSMUSG00000029992.15"; transcript_id "ENSMUSG00000029992.15_tx_2"; exon_id "chr6_87030733_87030840_+"; exonnum "5"; txlen "2557";
chr6	HAVANA	exon	87030733	87030941	0	+	.	gene_id "ENSMUSG00000029992.15"; transcript_id "ENSMUST00000150410.2"; gene_type "protein_coding"; gene_name "Gfpt1"; transcript_type "protein_coding_CDS_not_defined"; transcript_name "Gfpt1-206"; exon_number 3; exon_id "ENSMUSE00000810593.2"; level 2; transcript_support_level "2"; mgi_id "MGI:95698"; havana_gene "OTTMUSG00000022939.1"; havana_transcript "OTTMUST00000055173.1";
chr6	HAVANA	CDS	87031583	87031606	0	+	0	gene_id "ENSMUSG00000029992.15"; transcript_id "ENSMUST00000113655.8"; gene_type "protein_coding"; gene_name "Gfpt1"; transcript_type "protein_coding"; transcript_name "Gfpt1-202"; exon_number 5; exon_id "ENSMUSE00001208724.2"; level 2; protein_id "ENSMUSP00000109285.2"; transcript_support_level "1"; mgi_id "MGI:95698"; tag "basic"; havana_gene "OTTMUSG00000022939.1"; havana_transcript "OTTMUST00000055172.1";
chr6	HAVANA	exon	87031583	87031708	0	+	.	gene_id "ENSMUSG00000029992.15"; transcript_id "ENSMUST00000113658.8"; gene_type "protein_coding"; gene_name "Gfpt1"; transcript_type "protein_coding"; transcript_name "Gfpt1-204"; exon_number 4; exon_id "ENSMUSE00000653353.2"; level 2; protein_id "ENSMUSP00000109288.2"; transcript_support_level "1"; mgi_id "MGI:95698"; tag "basic"; tag "Ensembl_canonical"; tag "GENCODE_Primary"; tag "appris_principal_1"; tag "CCDS"; ccdsid "CCDS39545.1"; havana_gene "OTTMUSG00000022939.1"; havana_transcript "OTTMUST00000055169.1";
chr6	HAVANA	CDS	87031583	87031708	0	+	2	gene_id "ENSMUSG00000029992.15"; transcript_id "ENSMUST00000113658.8"; gene_type "protein_coding"; gene_name "Gfpt1"; transcript_type "protein_coding"; transcript_name "Gfpt1-204"; exon_number 4; exon_id "ENSMUSE00000653353.2"; level 2; protein_id "ENSMUSP00000109288.2"; transcript_support_level "1"; mgi_id "MGI:95698"; tag "basic"; tag "Ensembl_canonical"; tag "GENCODE_Primary"; tag "appris_principal_1"; tag "CCDS"; ccdsid "CCDS39545.1"; havana_gene "OTTMUSG00000022939.1"; havana_transcript "OTTMUST00000055169.1";
chr6	HAVANA	exon	87031583	87031708	0	+	.	gene_id "ENSMUSG00000029992.15"; transcript_id "ENSMUST00000032057.8"; gene_type "protein_coding"; gene_name "Gfpt1"; transcript_type "protein_coding"; transcript_name "Gfpt1-201"; exon_number 4; exon_id "ENSMUSE00000653353.2"; level 2; protein_id "ENSMUSP00000032057.8"; transcript_support_level "1"; mgi_id "MGI:95698"; tag "basic"; havana_gene "OTTMUSG00000022939.1"; havana_transcript "OTTMUST00000055170.1";
chr6	HAVANA	CDS	87031583	87031708	0	+	2	gene_id "ENSMUSG00000029992.15"; transcript_id "ENSMUST00000032057.8"; gene_type "protein_coding"; gene_name "Gfpt1"; transcript_type "protein_coding"; transcript_name "Gfpt1-201"; exon_number 4; exon_id "ENSMUSE00000653353.2"; level 2; protein_id "ENSMUSP00000032057.8"; transcript_support_level "1"; mgi_id "MGI:95698"; tag "basic"; havana_gene "OTTMUSG00000022939.1"; havana_transcript "OTTMUST00000055170.1";
chr6	ENSEMBL_gcm37	exon	87031583	87031708	0.0451312293225483	+	.	gene_id "ENSMUSG00000029992.15"; transcript_id "ENSMUSG00000029992.15_tx_2"; exon_id "chr6_87031583_87031708_+"; exonnum "6"; txlen "2557";
chr6	HAVANA	CDS	87031583	87031731	0	+	2	gene_id "ENSMUSG00000029992.15"; transcript_id "ENSMUST00000113657.8"; gene_type "protein_coding"; gene_name "Gfpt1"; transcript_type "protein_coding"; transcript_name "Gfpt1-203"; exon_number 4; exon_id "ENSMUSE00001278309.2"; level 2; protein_id "ENSMUSP00000109287.2"; transcript_support_level "1"; mgi_id "MGI:95698"; tag "basic"; havana_gene "OTTMUSG00000022939.1"; havana_transcript "OTTMUST00000055171.1";
chr6	HAVANA	exon	87031583	87032406	0	+	.	gene_id "ENSMUSG00000029992.15"; transcript_id "ENSMUST00000113657.8"; gene_type "protein_coding"; gene_name "Gfpt1"; transcript_type "protein_coding"; transcript_name "Gfpt1-203"; exon_number 4; exon_id "ENSMUSE00001278309.2"; level 2; protein_id "ENSMUSP00000109287.2"; transcript_support_level "1"; mgi_id "MGI:95698"; tag "basic"; havana_gene "OTTMUSG00000022939.1"; havana_transcript "OTTMUST00000055171.1";
chr6	HAVANA	exon	87031583	87032406	0	+	.	gene_id "ENSMUSG00000029992.15"; transcript_id "ENSMUST00000113655.8"; gene_type "protein_coding"; gene_name "Gfpt1"; transcript_type "protein_coding"; transcript_name "Gfpt1-202"; exon_number 5; exon_id "ENSMUSE00001208724.2"; level 2; protein_id "ENSMUSP00000109285.2"; transcript_support_level "1"; mgi_id "MGI:95698"; tag "basic"; havana_gene "OTTMUSG00000022939.1"; havana_transcript "OTTMUST00000055172.1";
chr6	HAVANA	stop_codon	87031607	87031609	0	+	0	gene_id "ENSMUSG00000029992.15"; transcript_id "ENSMUST00000113655.8"; gene_type "protein_coding"; gene_name "Gfpt1"; transcript_type "protein_coding"; transcript_name "Gfpt1-202"; exon_number 5; exon_id "ENSMUSE00001208724.2"; level 2; protein_id "ENSMUSP00000109285.2"; transcript_support_level "1"; mgi_id "MGI:95698"; tag "basic"; havana_gene "OTTMUSG00000022939.1"; havana_transcript "OTTMUST00000055172.1";
chr6	HAVANA	UTR	87031607	87032406	0	+	.	gene_id "ENSMUSG00000029992.15"; transcript_id "ENSMUST00000113655.8"; gene_type "protein_coding"; gene_name "Gfpt1"; transcript_type "protein_coding"; transcript_name "Gfpt1-202"; exon_number 5; exon_id "ENSMUSE00001208724.2"; level 2; protein_id "ENSMUSP00000109285.2"; transcript_support_level "1"; mgi_id "MGI:95698"; tag "basic"; havana_gene "OTTMUSG00000022939.1"; havana_transcript "OTTMUST00000055172.1";
chr6	HAVANA	stop_codon	87031732	87031734	0	+	0	gene_id "ENSMUSG00000029992.15"; transcript_id "ENSMUST00000113657.8"; gene_type "protein_coding"; gene_name "Gfpt1"; transcript_type "protein_coding"; transcript_name "Gfpt1-203"; exon_number 4; exon_id "ENSMUSE00001278309.2"; level 2; protein_id "ENSMUSP00000109287.2"; transcript_support_level "1"; mgi_id "MGI:95698"; tag "basic"; havana_gene "OTTMUSG00000022939.1"; havana_transcript "OTTMUST00000055171.1";
chr6	HAVANA	UTR	87031732	87032406	0	+	.	gene_id "ENSMUSG00000029992.15"; transcript_id "ENSMUST00000113657.8"; gene_type "protein_coding"; gene_name "Gfpt1"; transcript_type "protein_coding"; transcript_name "Gfpt1-203"; exon_number 4; exon_id "ENSMUSE00001278309.2"; level 2; protein_id "ENSMUSP00000109287.2"; transcript_support_level "1"; mgi_id "MGI:95698"; tag "basic"; havana_gene "OTTMUSG00000022939.1"; havana_transcript "OTTMUST00000055171.1";
chr6	HAVANA	exon	87033126	87033184	0	+	.	gene_id "ENSMUSG00000029992.15"; transcript_id "ENSMUST00000113658.8"; gene_type "protein_coding"; gene_name "Gfpt1"; transcript_type "protein_coding"; transcript_name "Gfpt1-204"; exon_number 5; exon_id "ENSMUSE00000653352.2"; level 2; protein_id "ENSMUSP00000109288.2"; transcript_support_level "1"; mgi_id "MGI:95698"; tag "basic"; tag "Ensembl_canonical"; tag "GENCODE_Primary"; tag "appris_principal_1"; tag "CCDS"; ccdsid "CCDS39545.1"; havana_gene "OTTMUSG00000022939.1"; havana_transcript "OTTMUST00000055169.1";
chr6	HAVANA	CDS	87033126	87033184	0	+	2	gene_id "ENSMUSG00000029992.15"; transcript_id "ENSMUST00000113658.8"; gene_type "protein_coding"; gene_name "Gfpt1"; transcript_type "protein_coding"; transcript_name "Gfpt1-204"; exon_number 5; exon_id "ENSMUSE00000653352.2"; level 2; protein_id "ENSMUSP00000109288.2"; transcript_support_level "1"; mgi_id "MGI:95698"; tag "basic"; tag "Ensembl_canonical"; tag "GENCODE_Primary"; tag "appris_principal_1"; tag "CCDS"; ccdsid "CCDS39545.1"; havana_gene "OTTMUSG00000022939.1"; havana_transcript "OTTMUST00000055169.1";
chr6	HAVANA	exon	87033126	87033184	0	+	.	gene_id "ENSMUSG00000029992.15"; transcript_id "ENSMUST00000032057.8"; gene_type "protein_coding"; gene_name "Gfpt1"; transcript_type "protein_coding"; transcript_name "Gfpt1-201"; exon_number 5; exon_id "ENSMUSE00000653352.2"; level 2; protein_id "ENSMUSP00000032057.8"; transcript_support_level "1"; mgi_id "MGI:95698"; tag "basic"; havana_gene "OTTMUSG00000022939.1"; havana_transcript "OTTMUST00000055170.1";
chr6	HAVANA	CDS	87033126	87033184	0	+	2	gene_id "ENSMUSG00000029992.15"; transcript_id "ENSMUST00000032057.8"; gene_type "protein_coding"; gene_name "Gfpt1"; transcript_type "protein_coding"; transcript_name "Gfpt1-201"; exon_number 5; exon_id "ENSMUSE00000653352.2"; level 2; protein_id "ENSMUSP00000032057.8"; transcript_support_level "1"; mgi_id "MGI:95698"; tag "basic"; havana_gene "OTTMUSG00000022939.1"; havana_transcript "OTTMUST00000055170.1";
chr6	ENSEMBL_gcm37	exon	87033126	87033184	0.0451312293225483	+	.	gene_id "ENSMUSG00000029992.15"; transcript_id "ENSMUSG00000029992.15_tx_2"; exon_id "chr6_87033126_87033184_+"; exonnum "7"; txlen "2557";
chr6	HAVANA	exon	87034612	87034746	0	+	.	gene_id "ENSMUSG00000029992.15"; transcript_id "ENSMUST00000113658.8"; gene_type "protein_coding"; gene_name "Gfpt1"; transcript_type "protein_coding"; transcript_name "Gfpt1-204"; exon_number 6; exon_id "ENSMUSE00000653351.2"; level 2; protein_id "ENSMUSP00000109288.2"; transcript_support_level "1"; mgi_id "MGI:95698"; tag "basic"; tag "Ensembl_canonical"; tag "GENCODE_Primary"; tag "appris_principal_1"; tag "CCDS"; ccdsid "CCDS39545.1"; havana_gene "OTTMUSG00000022939.1"; havana_transcript "OTTMUST00000055169.1";
chr6	HAVANA	CDS	87034612	87034746	0	+	0	gene_id "ENSMUSG00000029992.15"; transcript_id "ENSMUST00000113658.8"; gene_type "protein_coding"; gene_name "Gfpt1"; transcript_type "protein_coding"; transcript_name "Gfpt1-204"; exon_number 6; exon_id "ENSMUSE00000653351.2"; level 2; protein_id "ENSMUSP00000109288.2"; transcript_support_level "1"; mgi_id "MGI:95698"; tag "basic"; tag "Ensembl_canonical"; tag "GENCODE_Primary"; tag "appris_principal_1"; tag "CCDS"; ccdsid "CCDS39545.1"; havana_gene "OTTMUSG00000022939.1"; havana_transcript "OTTMUST00000055169.1";
chr6	HAVANA	exon	87034612	87034746	0	+	.	gene_id "ENSMUSG00000029992.15"; transcript_id "ENSMUST00000032057.8"; gene_type "protein_coding"; gene_name "Gfpt1"; transcript_type "protein_coding"; transcript_name "Gfpt1-201"; exon_number 6; exon_id "ENSMUSE00000653351.2"; level 2; protein_id "ENSMUSP00000032057.8"; transcript_support_level "1"; mgi_id "MGI:95698"; tag "basic"; havana_gene "OTTMUSG00000022939.1"; havana_transcript "OTTMUST00000055170.1";
chr6	HAVANA	CDS	87034612	87034746	0	+	0	gene_id "ENSMUSG00000029992.15"; transcript_id "ENSMUST00000032057.8"; gene_type "protein_coding"; gene_name "Gfpt1"; transcript_type "protein_coding"; transcript_name "Gfpt1-201"; exon_number 6; exon_id "ENSMUSE00000653351.2"; level 2; protein_id "ENSMUSP00000032057.8"; transcript_support_level "1"; mgi_id "MGI:95698"; tag "basic"; havana_gene "OTTMUSG00000022939.1"; havana_transcript "OTTMUST00000055170.1";
chr6	ENSEMBL_gcm37	exon	87034612	87034746	0.0451312293225483	+	.	gene_id "ENSMUSG00000029992.15"; transcript_id "ENSMUSG00000029992.15_tx_2"; exon_id "chr6_87034612_87034746_+"; exonnum "8"; txlen "2557";
chr6	HAVANA	exon	87036362	87036423	0	+	.	gene_id "ENSMUSG00000029992.15"; transcript_id "ENSMUST00000113658.8"; gene_type "protein_coding"; gene_name "Gfpt1"; transcript_type "protein_coding"; transcript_name "Gfpt1-204"; exon_number 7; exon_id "ENSMUSE00000653350.2"; level 2; protein_id "ENSMUSP00000109288.2"; transcript_support_level "1"; mgi_id "MGI:95698"; tag "basic"; tag "Ensembl_canonical"; tag "GENCODE_Primary"; tag "appris_principal_1"; tag "CCDS"; ccdsid "CCDS39545.1"; havana_gene "OTTMUSG00000022939.1"; havana_transcript "OTTMUST00000055169.1";
chr6	HAVANA	CDS	87036362	87036423	0	+	0	gene_id "ENSMUSG00000029992.15"; transcript_id "ENSMUST00000113658.8"; gene_type "protein_coding"; gene_name "Gfpt1"; transcript_type "protein_coding"; transcript_name "Gfpt1-204"; exon_number 7; exon_id "ENSMUSE00000653350.2"; level 2; protein_id "ENSMUSP00000109288.2"; transcript_support_level "1"; mgi_id "MGI:95698"; tag "basic"; tag "Ensembl_canonical"; tag "GENCODE_Primary"; tag "appris_principal_1"; tag "CCDS"; ccdsid "CCDS39545.1"; havana_gene "OTTMUSG00000022939.1"; havana_transcript "OTTMUST00000055169.1";
chr6	HAVANA	exon	87036362	87036423	0	+	.	gene_id "ENSMUSG00000029992.15"; transcript_id "ENSMUST00000032057.8"; gene_type "protein_coding"; gene_name "Gfpt1"; transcript_type "protein_coding"; transcript_name "Gfpt1-201"; exon_number 7; exon_id "ENSMUSE00000653350.2"; level 2; protein_id "ENSMUSP00000032057.8"; transcript_support_level "1"; mgi_id "MGI:95698"; tag "basic"; havana_gene "OTTMUSG00000022939.1"; havana_transcript "OTTMUST00000055170.1";
chr6	HAVANA	CDS	87036362	87036423	0	+	0	gene_id "ENSMUSG00000029992.15"; transcript_id "ENSMUST00000032057.8"; gene_type "protein_coding"; gene_name "Gfpt1"; transcript_type "protein_coding"; transcript_name "Gfpt1-201"; exon_number 7; exon_id "ENSMUSE00000653350.2"; level 2; protein_id "ENSMUSP00000032057.8"; transcript_support_level "1"; mgi_id "MGI:95698"; tag "basic"; havana_gene "OTTMUSG00000022939.1"; havana_transcript "OTTMUST00000055170.1";
chr6	ENSEMBL_gcm37	exon	87036362	87036423	0.0451312293225483	+	.	gene_id "ENSMUSG00000029992.15"; transcript_id "ENSMUSG00000029992.15_tx_2"; exon_id "chr6_87036362_87036423_+"; exonnum "9"; txlen "2557";
chr6	HAVANA	exon	87037503	87037582	0	+	.	gene_id "ENSMUSG00000029992.15"; transcript_id "ENSMUST00000113658.8"; gene_type "protein_coding"; gene_name "Gfpt1"; transcript_type "protein_coding"; transcript_name "Gfpt1-204"; exon_number 8; exon_id "ENSMUSE00000653349.2"; level 2; protein_id "ENSMUSP00000109288.2"; transcript_support_level "1"; mgi_id "MGI:95698"; tag "basic"; tag "Ensembl_canonical"; tag "GENCODE_Primary"; tag "appris_principal_1"; tag "CCDS"; ccdsid "CCDS39545.1"; havana_gene "OTTMUSG00000022939.1"; havana_transcript "OTTMUST00000055169.1";
chr6	HAVANA	CDS	87037503	87037582	0	+	1	gene_id "ENSMUSG00000029992.15"; transcript_id "ENSMUST00000113658.8"; gene_type "protein_coding"; gene_name "Gfpt1"; transcript_type "protein_coding"; transcript_name "Gfpt1-204"; exon_number 8; exon_id "ENSMUSE00000653349.2"; level 2; protein_id "ENSMUSP00000109288.2"; transcript_support_level "1"; mgi_id "MGI:95698"; tag "basic"; tag "Ensembl_canonical"; tag "GENCODE_Primary"; tag "appris_principal_1"; tag "CCDS"; ccdsid "CCDS39545.1"; havana_gene "OTTMUSG00000022939.1"; havana_transcript "OTTMUST00000055169.1";
chr6	HAVANA	exon	87037503	87037582	0	+	.	gene_id "ENSMUSG00000029992.15"; transcript_id "ENSMUST00000032057.8"; gene_type "protein_coding"; gene_name "Gfpt1"; transcript_type "protein_coding"; transcript_name "Gfpt1-201"; exon_number 8; exon_id "ENSMUSE00000653349.2"; level 2; protein_id "ENSMUSP00000032057.8"; transcript_support_level "1"; mgi_id "MGI:95698"; tag "basic"; havana_gene "OTTMUSG00000022939.1"; havana_transcript "OTTMUST00000055170.1";
chr6	HAVANA	CDS	87037503	87037582	0	+	1	gene_id "ENSMUSG00000029992.15"; transcript_id "ENSMUST00000032057.8"; gene_type "protein_coding"; gene_name "Gfpt1"; transcript_type "protein_coding"; transcript_name "Gfpt1-201"; exon_number 8; exon_id "ENSMUSE00000653349.2"; level 2; protein_id "ENSMUSP00000032057.8"; transcript_support_level "1"; mgi_id "MGI:95698"; tag "basic"; havana_gene "OTTMUSG00000022939.1"; havana_transcript "OTTMUST00000055170.1";
chr6	ENSEMBL_gcm37	exon	87037503	87037582	0.0451312293225483	+	.	gene_id "ENSMUSG00000029992.15"; transcript_id "ENSMUSG00000029992.15_tx_2"; exon_id "chr6_87037503_87037582_+"; exonnum "10"; txlen "2557";
chr6	HAVANA	exon	87037767	87037814	0	+	.	gene_id "ENSMUSG00000029992.15"; transcript_id "ENSMUST00000032057.8"; gene_type "protein_coding"; gene_name "Gfpt1"; transcript_type "protein_coding"; transcript_name "Gfpt1-201"; exon_number 9; exon_id "ENSMUSE00000395009.4"; level 2; protein_id "ENSMUSP00000032057.8"; transcript_support_level "1"; mgi_id "MGI:95698"; tag "basic"; havana_gene "OTTMUSG00000022939.1"; havana_transcript "OTTMUST00000055170.1";
chr6	HAVANA	CDS	87037767	87037814	0	+	2	gene_id "ENSMUSG00000029992.15"; transcript_id "ENSMUST00000032057.8"; gene_type "protein_coding"; gene_name "Gfpt1"; transcript_type "protein_coding"; transcript_name "Gfpt1-201"; exon_number 9; exon_id "ENSMUSE00000395009.4"; level 2; protein_id "ENSMUSP00000032057.8"; transcript_support_level "1"; mgi_id "MGI:95698"; tag "basic"; havana_gene "OTTMUSG00000022939.1"; havana_transcript "OTTMUST00000055170.1";
chr6	ENSEMBL_gcm37	exon	87037767	87037814	0.0451312293225483	+	.	gene_id "ENSMUSG00000029992.15"; transcript_id "ENSMUSG00000029992.15_tx_2"; exon_id "chr6_87037767_87037814_+"; exonnum "11"; txlen "2557";
chr6	HAVANA	exon	87040787	87040892	0	+	.	gene_id "ENSMUSG00000029992.15"; transcript_id "ENSMUST00000113658.8"; gene_type "protein_coding"; gene_name "Gfpt1"; transcript_type "protein_coding"; transcript_name "Gfpt1-204"; exon_number 9; exon_id "ENSMUSE00000653347.2"; level 2; protein_id "ENSMUSP00000109288.2"; transcript_support_level "1"; mgi_id "MGI:95698"; tag "basic"; tag "Ensembl_canonical"; tag "GENCODE_Primary"; tag "appris_principal_1"; tag "CCDS"; ccdsid "CCDS39545.1"; havana_gene "OTTMUSG00000022939.1"; havana_transcript "OTTMUST00000055169.1";
chr6	HAVANA	CDS	87040787	87040892	0	+	2	gene_id "ENSMUSG00000029992.15"; transcript_id "ENSMUST00000113658.8"; gene_type "protein_coding"; gene_name "Gfpt1"; transcript_type "protein_coding"; transcript_name "Gfpt1-204"; exon_number 9; exon_id "ENSMUSE00000653347.2"; level 2; protein_id "ENSMUSP00000109288.2"; transcript_support_level "1"; mgi_id "MGI:95698"; tag "basic"; tag "Ensembl_canonical"; tag "GENCODE_Primary"; tag "appris_principal_1"; tag "CCDS"; ccdsid "CCDS39545.1"; havana_gene "OTTMUSG00000022939.1"; havana_transcript "OTTMUST00000055169.1";
chr6	HAVANA	exon	87040787	87040892	0	+	.	gene_id "ENSMUSG00000029992.15"; transcript_id "ENSMUST00000032057.8"; gene_type "protein_coding"; gene_name "Gfpt1"; transcript_type "protein_coding"; transcript_name "Gfpt1-201"; exon_number 10; exon_id "ENSMUSE00000653347.2"; level 2; protein_id "ENSMUSP00000032057.8"; transcript_support_level "1"; mgi_id "MGI:95698"; tag "basic"; havana_gene "OTTMUSG00000022939.1"; havana_transcript "OTTMUST00000055170.1";
chr6	HAVANA	CDS	87040787	87040892	0	+	2	gene_id "ENSMUSG00000029992.15"; transcript_id "ENSMUST00000032057.8"; gene_type "protein_coding"; gene_name "Gfpt1"; transcript_type "protein_coding"; transcript_name "Gfpt1-201"; exon_number 10; exon_id "ENSMUSE00000653347.2"; level 2; protein_id "ENSMUSP00000032057.8"; transcript_support_level "1"; mgi_id "MGI:95698"; tag "basic"; havana_gene "OTTMUSG00000022939.1"; havana_transcript "OTTMUST00000055170.1";
chr6	ENSEMBL_gcm37	exon	87040787	87040892	0.0451312293225483	+	.	gene_id "ENSMUSG00000029992.15"; transcript_id "ENSMUSG00000029992.15_tx_2"; exon_id "chr6_87040787_87040892_+"; exonnum "12"; txlen "2557";
chr6	HAVANA	exon	87043606	87043769	0	+	.	gene_id "ENSMUSG00000029992.15"; transcript_id "ENSMUST00000113658.8"; gene_type "protein_coding"; gene_name "Gfpt1"; transcript_type "protein_coding"; transcript_name "Gfpt1-204"; exon_number 10; exon_id "ENSMUSE00000653345.2"; level 2; protein_id "ENSMUSP00000109288.2"; transcript_support_level "1"; mgi_id "MGI:95698"; tag "basic"; tag "Ensembl_canonical"; tag "GENCODE_Primary"; tag "appris_principal_1"; tag "CCDS"; ccdsid "CCDS39545.1"; havana_gene "OTTMUSG00000022939.1"; havana_transcript "OTTMUST00000055169.1";
chr6	HAVANA	CDS	87043606	87043769	0	+	1	gene_id "ENSMUSG00000029992.15"; transcript_id "ENSMUST00000113658.8"; gene_type "protein_coding"; gene_name "Gfpt1"; transcript_type "protein_coding"; transcript_name "Gfpt1-204"; exon_number 10; exon_id "ENSMUSE00000653345.2"; level 2; protein_id "ENSMUSP00000109288.2"; transcript_support_level "1"; mgi_id "MGI:95698"; tag "basic"; tag "Ensembl_canonical"; tag "GENCODE_Primary"; tag "appris_principal_1"; tag "CCDS"; ccdsid "CCDS39545.1"; havana_gene "OTTMUSG00000022939.1"; havana_transcript "OTTMUST00000055169.1";
chr6	HAVANA	exon	87043606	87043769	0	+	.	gene_id "ENSMUSG00000029992.15"; transcript_id "ENSMUST00000032057.8"; gene_type "protein_coding"; gene_name "Gfpt1"; transcript_type "protein_coding"; transcript_name "Gfpt1-201"; exon_number 11; exon_id "ENSMUSE00000653345.2"; level 2; protein_id "ENSMUSP00000032057.8"; transcript_support_level "1"; mgi_id "MGI:95698"; tag "basic"; havana_gene "OTTMUSG00000022939.1"; havana_transcript "OTTMUST00000055170.1";
chr6	HAVANA	CDS	87043606	87043769	0	+	1	gene_id "ENSMUSG00000029992.15"; transcript_id "ENSMUST00000032057.8"; gene_type "protein_coding"; gene_name "Gfpt1"; transcript_type "protein_coding"; transcript_name "Gfpt1-201"; exon_number 11; exon_id "ENSMUSE00000653345.2"; level 2; protein_id "ENSMUSP00000032057.8"; transcript_support_level "1"; mgi_id "MGI:95698"; tag "basic"; havana_gene "OTTMUSG00000022939.1"; havana_transcript "OTTMUST00000055170.1";
chr6	ENSEMBL_gcm37	exon	87043606	87043769	0.0451312293225483	+	.	gene_id "ENSMUSG00000029992.15"; transcript_id "ENSMUSG00000029992.15_tx_2"; exon_id "chr6_87043606_87043769_+"; exonnum "13"; txlen "2557";
chr6	HAVANA	exon	87044666	87044761	0	+	.	gene_id "ENSMUSG00000029992.15"; transcript_id "ENSMUST00000113658.8"; gene_type "protein_coding"; gene_name "Gfpt1"; transcript_type "protein_coding"; transcript_name "Gfpt1-204"; exon_number 11; exon_id "ENSMUSE00000653344.2"; level 2; protein_id "ENSMUSP00000109288.2"; transcript_support_level "1"; mgi_id "MGI:95698"; tag "basic"; tag "Ensembl_canonical"; tag "GENCODE_Primary"; tag "appris_principal_1"; tag "CCDS"; ccdsid "CCDS39545.1"; havana_gene "OTTMUSG00000022939.1"; havana_transcript "OTTMUST00000055169.1";
chr6	HAVANA	CDS	87044666	87044761	0	+	2	gene_id "ENSMUSG00000029992.15"; transcript_id "ENSMUST00000113658.8"; gene_type "protein_coding"; gene_name "Gfpt1"; transcript_type "protein_coding"; transcript_name "Gfpt1-204"; exon_number 11; exon_id "ENSMUSE00000653344.2"; level 2; protein_id "ENSMUSP00000109288.2"; transcript_support_level "1"; mgi_id "MGI:95698"; tag "basic"; tag "Ensembl_canonical"; tag "GENCODE_Primary"; tag "appris_principal_1"; tag "CCDS"; ccdsid "CCDS39545.1"; havana_gene "OTTMUSG00000022939.1"; havana_transcript "OTTMUST00000055169.1";
chr6	HAVANA	exon	87044666	87044761	0	+	.	gene_id "ENSMUSG00000029992.15"; transcript_id "ENSMUST00000032057.8"; gene_type "protein_coding"; gene_name "Gfpt1"; transcript_type "protein_coding"; transcript_name "Gfpt1-201"; exon_number 12; exon_id "ENSMUSE00000653344.2"; level 2; protein_id "ENSMUSP00000032057.8"; transcript_support_level "1"; mgi_id "MGI:95698"; tag "basic"; havana_gene "OTTMUSG00000022939.1"; havana_transcript "OTTMUST00000055170.1";
chr6	HAVANA	CDS	87044666	87044761	0	+	2	gene_id "ENSMUSG00000029992.15"; transcript_id "ENSMUST00000032057.8"; gene_type "protein_coding"; gene_name "Gfpt1"; transcript_type "protein_coding"; transcript_name "Gfpt1-201"; exon_number 12; exon_id "ENSMUSE00000653344.2"; level 2; protein_id "ENSMUSP00000032057.8"; transcript_support_level "1"; mgi_id "MGI:95698"; tag "basic"; havana_gene "OTTMUSG00000022939.1"; havana_transcript "OTTMUST00000055170.1";
chr6	ENSEMBL_gcm37	exon	87044666	87044761	0.0451312293225483	+	.	gene_id "ENSMUSG00000029992.15"; transcript_id "ENSMUSG00000029992.15_tx_2"; exon_id "chr6_87044666_87044761_+"; exonnum "14"; txlen "2557";
chr6	HAVANA	exon	87050364	87050461	0	+	.	gene_id "ENSMUSG00000029992.15"; transcript_id "ENSMUST00000113658.8"; gene_type "protein_coding"; gene_name "Gfpt1"; transcript_type "protein_coding"; transcript_name "Gfpt1-204"; exon_number 12; exon_id "ENSMUSE00000653343.2"; level 2; protein_id "ENSMUSP00000109288.2"; transcript_support_level "1"; mgi_id "MGI:95698"; tag "basic"; tag "Ensembl_canonical"; tag "GENCODE_Primary"; tag "appris_principal_1"; tag "CCDS"; ccdsid "CCDS39545.1"; havana_gene "OTTMUSG00000022939.1"; havana_transcript "OTTMUST00000055169.1";
chr6	HAVANA	CDS	87050364	87050461	0	+	2	gene_id "ENSMUSG00000029992.15"; transcript_id "ENSMUST00000113658.8"; gene_type "protein_coding"; gene_name "Gfpt1"; transcript_type "protein_coding"; transcript_name "Gfpt1-204"; exon_number 12; exon_id "ENSMUSE00000653343.2"; level 2; protein_id "ENSMUSP00000109288.2"; transcript_support_level "1"; mgi_id "MGI:95698"; tag "basic"; tag "Ensembl_canonical"; tag "GENCODE_Primary"; tag "appris_principal_1"; tag "CCDS"; ccdsid "CCDS39545.1"; havana_gene "OTTMUSG00000022939.1"; havana_transcript "OTTMUST00000055169.1";
chr6	HAVANA	exon	87050364	87050461	0	+	.	gene_id "ENSMUSG00000029992.15"; transcript_id "ENSMUST00000032057.8"; gene_type "protein_coding"; gene_name "Gfpt1"; transcript_type "protein_coding"; transcript_name "Gfpt1-201"; exon_number 13; exon_id "ENSMUSE00000653343.2"; level 2; protein_id "ENSMUSP00000032057.8"; transcript_support_level "1"; mgi_id "MGI:95698"; tag "basic"; havana_gene "OTTMUSG00000022939.1"; havana_transcript "OTTMUST00000055170.1";
chr6	HAVANA	CDS	87050364	87050461	0	+	2	gene_id "ENSMUSG00000029992.15"; transcript_id "ENSMUST00000032057.8"; gene_type "protein_coding"; gene_name "Gfpt1"; transcript_type "protein_coding"; transcript_name "Gfpt1-201"; exon_number 13; exon_id "ENSMUSE00000653343.2"; level 2; protein_id "ENSMUSP00000032057.8"; transcript_support_level "1"; mgi_id "MGI:95698"; tag "basic"; havana_gene "OTTMUSG00000022939.1"; havana_transcript "OTTMUST00000055170.1";
chr6	ENSEMBL_gcm37	exon	87050364	87050461	0.0451312293225483	+	.	gene_id "ENSMUSG00000029992.15"; transcript_id "ENSMUSG00000029992.15_tx_2"; exon_id "chr6_87050364_87050461_+"; exonnum "15"; txlen "2557";
chr6	HAVANA	exon	87053239	87053359	0	+	.	gene_id "ENSMUSG00000029992.15"; transcript_id "ENSMUST00000113658.8"; gene_type "protein_coding"; gene_name "Gfpt1"; transcript_type "protein_coding"; transcript_name "Gfpt1-204"; exon_number 13; exon_id "ENSMUSE00000653342.2"; level 2; protein_id "ENSMUSP00000109288.2"; transcript_support_level "1"; mgi_id "MGI:95698"; tag "basic"; tag "Ensembl_canonical"; tag "GENCODE_Primary"; tag "appris_principal_1"; tag "CCDS"; ccdsid "CCDS39545.1"; havana_gene "OTTMUSG00000022939.1"; havana_transcript "OTTMUST00000055169.1";
chr6	HAVANA	CDS	87053239	87053359	0	+	0	gene_id "ENSMUSG00000029992.15"; transcript_id "ENSMUST00000113658.8"; gene_type "protein_coding"; gene_name "Gfpt1"; transcript_type "protein_coding"; transcript_name "Gfpt1-204"; exon_number 13; exon_id "ENSMUSE00000653342.2"; level 2; protein_id "ENSMUSP00000109288.2"; transcript_support_level "1"; mgi_id "MGI:95698"; tag "basic"; tag "Ensembl_canonical"; tag "GENCODE_Primary"; tag "appris_principal_1"; tag "CCDS"; ccdsid "CCDS39545.1"; havana_gene "OTTMUSG00000022939.1"; havana_transcript "OTTMUST00000055169.1";
chr6	HAVANA	exon	87053239	87053359	0	+	.	gene_id "ENSMUSG00000029992.15"; transcript_id "ENSMUST00000032057.8"; gene_type "protein_coding"; gene_name "Gfpt1"; transcript_type "protein_coding"; transcript_name "Gfpt1-201"; exon_number 14; exon_id "ENSMUSE00000653342.2"; level 2; protein_id "ENSMUSP00000032057.8"; transcript_support_level "1"; mgi_id "MGI:95698"; tag "basic"; havana_gene "OTTMUSG00000022939.1"; havana_transcript "OTTMUST00000055170.1";
chr6	HAVANA	CDS	87053239	87053359	0	+	0	gene_id "ENSMUSG00000029992.15"; transcript_id "ENSMUST00000032057.8"; gene_type "protein_coding"; gene_name "Gfpt1"; transcript_type "protein_coding"; transcript_name "Gfpt1-201"; exon_number 14; exon_id "ENSMUSE00000653342.2"; level 2; protein_id "ENSMUSP00000032057.8"; transcript_support_level "1"; mgi_id "MGI:95698"; tag "basic"; havana_gene "OTTMUSG00000022939.1"; havana_transcript "OTTMUST00000055170.1";
chr6	ENSEMBL_gcm37	exon	87053239	87053359	0.0451312293225483	+	.	gene_id "ENSMUSG00000029992.15"; transcript_id "ENSMUSG00000029992.15_tx_2"; exon_id "chr6_87053239_87053359_+"; exonnum "16"; txlen "2557";
chr6	HAVANA	exon	87053790	87054222	0	+	.	gene_id "ENSMUSG00000029992.15"; transcript_id "ENSMUST00000146410.2"; gene_type "protein_coding"; gene_name "Gfpt1"; transcript_type "retained_intron"; transcript_name "Gfpt1-205"; exon_number 1; exon_id "ENSMUSE00000780149.2"; level 2; transcript_support_level "3"; mgi_id "MGI:95698"; havana_gene "OTTMUSG00000022939.1"; havana_transcript "OTTMUST00000055174.1";
chr6	HAVANA	transcript	87053790	87063338	0	+	.	gene_id "ENSMUSG00000029992.15"; transcript_id "ENSMUST00000146410.2"; gene_type "protein_coding"; gene_name "Gfpt1"; transcript_type "retained_intron"; transcript_name "Gfpt1-205"; level 2; transcript_support_level "3"; mgi_id "MGI:95698"; havana_gene "OTTMUSG00000022939.1"; havana_transcript "OTTMUST00000055174.1";
chr6	HAVANA	exon	87054065	87054222	0	+	.	gene_id "ENSMUSG00000029992.15"; transcript_id "ENSMUST00000113658.8"; gene_type "protein_coding"; gene_name "Gfpt1"; transcript_type "protein_coding"; transcript_name "Gfpt1-204"; exon_number 14; exon_id "ENSMUSE00000653341.2"; level 2; protein_id "ENSMUSP00000109288.2"; transcript_support_level "1"; mgi_id "MGI:95698"; tag "basic"; tag "Ensembl_canonical"; tag "GENCODE_Primary"; tag "appris_principal_1"; tag "CCDS"; ccdsid "CCDS39545.1"; havana_gene "OTTMUSG00000022939.1"; havana_transcript "OTTMUST00000055169.1";
chr6	HAVANA	CDS	87054065	87054222	0	+	2	gene_id "ENSMUSG00000029992.15"; transcript_id "ENSMUST00000113658.8"; gene_type "protein_coding"; gene_name "Gfpt1"; transcript_type "protein_coding"; transcript_name "Gfpt1-204"; exon_number 14; exon_id "ENSMUSE00000653341.2"; level 2; protein_id "ENSMUSP00000109288.2"; transcript_support_level "1"; mgi_id "MGI:95698"; tag "basic"; tag "Ensembl_canonical"; tag "GENCODE_Primary"; tag "appris_principal_1"; tag "CCDS"; ccdsid "CCDS39545.1"; havana_gene "OTTMUSG00000022939.1"; havana_transcript "OTTMUST00000055169.1";
chr6	HAVANA	exon	87054065	87054222	0	+	.	gene_id "ENSMUSG00000029992.15"; transcript_id "ENSMUST00000032057.8"; gene_type "protein_coding"; gene_name "Gfpt1"; transcript_type "protein_coding"; transcript_name "Gfpt1-201"; exon_number 15; exon_id "ENSMUSE00000653341.2"; level 2; protein_id "ENSMUSP00000032057.8"; transcript_support_level "1"; mgi_id "MGI:95698"; tag "basic"; havana_gene "OTTMUSG00000022939.1"; havana_transcript "OTTMUST00000055170.1";
chr6	HAVANA	CDS	87054065	87054222	0	+	2	gene_id "ENSMUSG00000029992.15"; transcript_id "ENSMUST00000032057.8"; gene_type "protein_coding"; gene_name "Gfpt1"; transcript_type "protein_coding"; transcript_name "Gfpt1-201"; exon_number 15; exon_id "ENSMUSE00000653341.2"; level 2; protein_id "ENSMUSP00000032057.8"; transcript_support_level "1"; mgi_id "MGI:95698"; tag "basic"; havana_gene "OTTMUSG00000022939.1"; havana_transcript "OTTMUST00000055170.1";
chr6	ENSEMBL_gcm37	exon	87054065	87054222	0.0451312293225483	+	.	gene_id "ENSMUSG00000029992.15"; transcript_id "ENSMUSG00000029992.15_tx_2"; exon_id "chr6_87054065_87054222_+"; exonnum "17"; txlen "2557";
chr6	HAVANA	exon	87059455	87059569	0	+	.	gene_id "ENSMUSG00000029992.15"; transcript_id "ENSMUST00000113658.8"; gene_type "protein_coding"; gene_name "Gfpt1"; transcript_type "protein_coding"; transcript_name "Gfpt1-204"; exon_number 15; exon_id "ENSMUSE00001212228.2"; level 2; protein_id "ENSMUSP00000109288.2"; transcript_support_level "1"; mgi_id "MGI:95698"; tag "basic"; tag "Ensembl_canonical"; tag "GENCODE_Primary"; tag "appris_principal_1"; tag "CCDS"; ccdsid "CCDS39545.1"; havana_gene "OTTMUSG00000022939.1"; havana_transcript "OTTMUST00000055169.1";
chr6	HAVANA	CDS	87059455	87059569	0	+	0	gene_id "ENSMUSG00000029992.15"; transcript_id "ENSMUST00000113658.8"; gene_type "protein_coding"; gene_name "Gfpt1"; transcript_type "protein_coding"; transcript_name "Gfpt1-204"; exon_number 15; exon_id "ENSMUSE00001212228.2"; level 2; protein_id "ENSMUSP00000109288.2"; transcript_support_level "1"; mgi_id "MGI:95698"; tag "basic"; tag "Ensembl_canonical"; tag "GENCODE_Primary"; tag "appris_principal_1"; tag "CCDS"; ccdsid "CCDS39545.1"; havana_gene "OTTMUSG00000022939.1"; havana_transcript "OTTMUST00000055169.1";
chr6	HAVANA	exon	87059455	87059569	0	+	.	gene_id "ENSMUSG00000029992.15"; transcript_id "ENSMUST00000032057.8"; gene_type "protein_coding"; gene_name "Gfpt1"; transcript_type "protein_coding"; transcript_name "Gfpt1-201"; exon_number 16; exon_id "ENSMUSE00001212228.2"; level 2; protein_id "ENSMUSP00000032057.8"; transcript_support_level "1"; mgi_id "MGI:95698"; tag "basic"; havana_gene "OTTMUSG00000022939.1"; havana_transcript "OTTMUST00000055170.1";
chr6	HAVANA	CDS	87059455	87059569	0	+	0	gene_id "ENSMUSG00000029992.15"; transcript_id "ENSMUST00000032057.8"; gene_type "protein_coding"; gene_name "Gfpt1"; transcript_type "protein_coding"; transcript_name "Gfpt1-201"; exon_number 16; exon_id "ENSMUSE00001212228.2"; level 2; protein_id "ENSMUSP00000032057.8"; transcript_support_level "1"; mgi_id "MGI:95698"; tag "basic"; havana_gene "OTTMUSG00000022939.1"; havana_transcript "OTTMUST00000055170.1";
chr6	HAVANA	exon	87059455	87059569	0	+	.	gene_id "ENSMUSG00000029992.15"; transcript_id "ENSMUST00000146410.2"; gene_type "protein_coding"; gene_name "Gfpt1"; transcript_type "retained_intron"; transcript_name "Gfpt1-205"; exon_number 2; exon_id "ENSMUSE00001270270.2"; level 2; transcript_support_level "3"; mgi_id "MGI:95698"; havana_gene "OTTMUSG00000022939.1"; havana_transcript "OTTMUST00000055174.1";
chr6	ENSEMBL_gcm37	exon	87059455	87059569	0.0451312293225483	+	.	gene_id "ENSMUSG00000029992.15"; transcript_id "ENSMUSG00000029992.15_tx_2"; exon_id "chr6_87059455_87059569_+"; exonnum "18"; txlen "2557";
chr6	HAVANA	exon	87062234	87062361	0	+	.	gene_id "ENSMUSG00000029992.15"; transcript_id "ENSMUST00000113658.8"; gene_type "protein_coding"; gene_name "Gfpt1"; transcript_type "protein_coding"; transcript_name "Gfpt1-204"; exon_number 16; exon_id "ENSMUSE00001279203.2"; level 2; protein_id "ENSMUSP00000109288.2"; transcript_support_level "1"; mgi_id "MGI:95698"; tag "basic"; tag "Ensembl_canonical"; tag "GENCODE_Primary"; tag "appris_principal_1"; tag "CCDS"; ccdsid "CCDS39545.1"; havana_gene "OTTMUSG00000022939.1"; havana_transcript "OTTMUST00000055169.1";
chr6	HAVANA	CDS	87062234	87062361	0	+	2	gene_id "ENSMUSG00000029992.15"; transcript_id "ENSMUST00000113658.8"; gene_type "protein_coding"; gene_name "Gfpt1"; transcript_type "protein_coding"; transcript_name "Gfpt1-204"; exon_number 16; exon_id "ENSMUSE00001279203.2"; level 2; protein_id "ENSMUSP00000109288.2"; transcript_support_level "1"; mgi_id "MGI:95698"; tag "basic"; tag "Ensembl_canonical"; tag "GENCODE_Primary"; tag "appris_principal_1"; tag "CCDS"; ccdsid "CCDS39545.1"; havana_gene "OTTMUSG00000022939.1"; havana_transcript "OTTMUST00000055169.1";
chr6	HAVANA	exon	87062234	87062361	0	+	.	gene_id "ENSMUSG00000029992.15"; transcript_id "ENSMUST00000032057.8"; gene_type "protein_coding"; gene_name "Gfpt1"; transcript_type "protein_coding"; transcript_name "Gfpt1-201"; exon_number 17; exon_id "ENSMUSE00001279203.2"; level 2; protein_id "ENSMUSP00000032057.8"; transcript_support_level "1"; mgi_id "MGI:95698"; tag "basic"; havana_gene "OTTMUSG00000022939.1"; havana_transcript "OTTMUST00000055170.1";
chr6	HAVANA	CDS	87062234	87062361	0	+	2	gene_id "ENSMUSG00000029992.15"; transcript_id "ENSMUST00000032057.8"; gene_type "protein_coding"; gene_name "Gfpt1"; transcript_type "protein_coding"; transcript_name "Gfpt1-201"; exon_number 17; exon_id "ENSMUSE00001279203.2"; level 2; protein_id "ENSMUSP00000032057.8"; transcript_support_level "1"; mgi_id "MGI:95698"; tag "basic"; havana_gene "OTTMUSG00000022939.1"; havana_transcript "OTTMUST00000055170.1";
chr6	HAVANA	exon	87062234	87062361	0	+	.	gene_id "ENSMUSG00000029992.15"; transcript_id "ENSMUST00000146410.2"; gene_type "protein_coding"; gene_name "Gfpt1"; transcript_type "retained_intron"; transcript_name "Gfpt1-205"; exon_number 3; exon_id "ENSMUSE00001312203.2"; level 2; transcript_support_level "3"; mgi_id "MGI:95698"; havana_gene "OTTMUSG00000022939.1"; havana_transcript "OTTMUST00000055174.1";
chr6	ENSEMBL_gcm37	exon	87062234	87062361	0.0451312293225483	+	.	gene_id "ENSMUSG00000029992.15"; transcript_id "ENSMUSG00000029992.15_tx_2"; exon_id "chr6_87062234_87062361_+"; exonnum "19"; txlen "2557";
chr6	HAVANA	exon	87063286	87063338	0	+	.	gene_id "ENSMUSG00000029992.15"; transcript_id "ENSMUST00000146410.2"; gene_type "protein_coding"; gene_name "Gfpt1"; transcript_type "retained_intron"; transcript_name "Gfpt1-205"; exon_number 4; exon_id "ENSMUSE00000798779.2"; level 2; transcript_support_level "3"; mgi_id "MGI:95698"; havana_gene "OTTMUSG00000022939.1"; havana_transcript "OTTMUST00000055174.1";
chr6	HAVANA	exon	87063286	87063453	0	+	.	gene_id "ENSMUSG00000029992.15"; transcript_id "ENSMUST00000113658.8"; gene_type "protein_coding"; gene_name "Gfpt1"; transcript_type "protein_coding"; transcript_name "Gfpt1-204"; exon_number 17; exon_id "ENSMUSE00000653338.2"; level 2; protein_id "ENSMUSP00000109288.2"; transcript_support_level "1"; mgi_id "MGI:95698"; tag "basic"; tag "Ensembl_canonical"; tag "GENCODE_Primary"; tag "appris_principal_1"; tag "CCDS"; ccdsid "CCDS39545.1"; havana_gene "OTTMUSG00000022939.1"; havana_transcript "OTTMUST00000055169.1";
chr6	HAVANA	CDS	87063286	87063453	0	+	0	gene_id "ENSMUSG00000029992.15"; transcript_id "ENSMUST00000113658.8"; gene_type "protein_coding"; gene_name "Gfpt1"; transcript_type "protein_coding"; transcript_name "Gfpt1-204"; exon_number 17; exon_id "ENSMUSE00000653338.2"; level 2; protein_id "ENSMUSP00000109288.2"; transcript_support_level "1"; mgi_id "MGI:95698"; tag "basic"; tag "Ensembl_canonical"; tag "GENCODE_Primary"; tag "appris_principal_1"; tag "CCDS"; ccdsid "CCDS39545.1"; havana_gene "OTTMUSG00000022939.1"; havana_transcript "OTTMUST00000055169.1";
chr6	HAVANA	exon	87063286	87063453	0	+	.	gene_id "ENSMUSG00000029992.15"; transcript_id "ENSMUST00000032057.8"; gene_type "protein_coding"; gene_name "Gfpt1"; transcript_type "protein_coding"; transcript_name "Gfpt1-201"; exon_number 18; exon_id "ENSMUSE00000653338.2"; level 2; protein_id "ENSMUSP00000032057.8"; transcript_support_level "1"; mgi_id "MGI:95698"; tag "basic"; havana_gene "OTTMUSG00000022939.1"; havana_transcript "OTTMUST00000055170.1";
chr6	HAVANA	CDS	87063286	87063453	0	+	0	gene_id "ENSMUSG00000029992.15"; transcript_id "ENSMUST00000032057.8"; gene_type "protein_coding"; gene_name "Gfpt1"; transcript_type "protein_coding"; transcript_name "Gfpt1-201"; exon_number 18; exon_id "ENSMUSE00000653338.2"; level 2; protein_id "ENSMUSP00000032057.8"; transcript_support_level "1"; mgi_id "MGI:95698"; tag "basic"; havana_gene "OTTMUSG00000022939.1"; havana_transcript "OTTMUST00000055170.1";
chr6	ENSEMBL_gcm37	exon	87063286	87063453	0.0451312293225483	+	.	gene_id "ENSMUSG00000029992.15"; transcript_id "ENSMUSG00000029992.15_tx_2"; exon_id "chr6_87063286_87063453_+"; exonnum "20"; txlen "2557";
chr6	HAVANA	exon	87064299	87064460	0	+	.	gene_id "ENSMUSG00000029992.15"; transcript_id "ENSMUST00000113658.8"; gene_type "protein_coding"; gene_name "Gfpt1"; transcript_type "protein_coding"; transcript_name "Gfpt1-204"; exon_number 18; exon_id "ENSMUSE00000653336.2"; level 2; protein_id "ENSMUSP00000109288.2"; transcript_support_level "1"; mgi_id "MGI:95698"; tag "basic"; tag "Ensembl_canonical"; tag "GENCODE_Primary"; tag "appris_principal_1"; tag "CCDS"; ccdsid "CCDS39545.1"; havana_gene "OTTMUSG00000022939.1"; havana_transcript "OTTMUST00000055169.1";
chr6	HAVANA	CDS	87064299	87064460	0	+	0	gene_id "ENSMUSG00000029992.15"; transcript_id "ENSMUST00000113658.8"; gene_type "protein_coding"; gene_name "Gfpt1"; transcript_type "protein_coding"; transcript_name "Gfpt1-204"; exon_number 18; exon_id "ENSMUSE00000653336.2"; level 2; protein_id "ENSMUSP00000109288.2"; transcript_support_level "1"; mgi_id "MGI:95698"; tag "basic"; tag "Ensembl_canonical"; tag "GENCODE_Primary"; tag "appris_principal_1"; tag "CCDS"; ccdsid "CCDS39545.1"; havana_gene "OTTMUSG00000022939.1"; havana_transcript "OTTMUST00000055169.1";
chr6	HAVANA	exon	87064299	87064460	0	+	.	gene_id "ENSMUSG00000029992.15"; transcript_id "ENSMUST00000032057.8"; gene_type "protein_coding"; gene_name "Gfpt1"; transcript_type "protein_coding"; transcript_name "Gfpt1-201"; exon_number 19; exon_id "ENSMUSE00000653336.2"; level 2; protein_id "ENSMUSP00000032057.8"; transcript_support_level "1"; mgi_id "MGI:95698"; tag "basic"; havana_gene "OTTMUSG00000022939.1"; havana_transcript "OTTMUST00000055170.1";
chr6	HAVANA	CDS	87064299	87064460	0	+	0	gene_id "ENSMUSG00000029992.15"; transcript_id "ENSMUST00000032057.8"; gene_type "protein_coding"; gene_name "Gfpt1"; transcript_type "protein_coding"; transcript_name "Gfpt1-201"; exon_number 19; exon_id "ENSMUSE00000653336.2"; level 2; protein_id "ENSMUSP00000032057.8"; transcript_support_level "1"; mgi_id "MGI:95698"; tag "basic"; havana_gene "OTTMUSG00000022939.1"; havana_transcript "OTTMUST00000055170.1";
chr6	ENSEMBL_gcm37	exon	87064299	87064460	0.0451312293225483	+	.	gene_id "ENSMUSG00000029992.15"; transcript_id "ENSMUSG00000029992.15_tx_2"; exon_id "chr6_87064299_87064460_+"; exonnum "21"; txlen "2557";
chr6	HAVANA	CDS	87065096	87065137	0	+	0	gene_id "ENSMUSG00000029992.15"; transcript_id "ENSMUST00000113658.8"; gene_type "protein_coding"; gene_name "Gfpt1"; transcript_type "protein_coding"; transcript_name "Gfpt1-204"; exon_number 19; exon_id "ENSMUSE00000614616.3"; level 2; protein_id "ENSMUSP00000109288.2"; transcript_support_level "1"; mgi_id "MGI:95698"; tag "basic"; tag "Ensembl_canonical"; tag "GENCODE_Primary"; tag "appris_principal_1"; tag "CCDS"; ccdsid "CCDS39545.1"; havana_gene "OTTMUSG00000022939.1"; havana_transcript "OTTMUST00000055169.1";
chr6	HAVANA	CDS	87065096	87065137	0	+	0	gene_id "ENSMUSG00000029992.15"; transcript_id "ENSMUST00000032057.8"; gene_type "protein_coding"; gene_name "Gfpt1"; transcript_type "protein_coding"; transcript_name "Gfpt1-201"; exon_number 20; exon_id "ENSMUSE00000819028.2"; level 2; protein_id "ENSMUSP00000032057.8"; transcript_support_level "1"; mgi_id "MGI:95698"; tag "basic"; havana_gene "OTTMUSG00000022939.1"; havana_transcript "OTTMUST00000055170.1";
chr6	HAVANA	exon	87065096	87065224	0	+	.	gene_id "ENSMUSG00000029992.15"; transcript_id "ENSMUST00000032057.8"; gene_type "protein_coding"; gene_name "Gfpt1"; transcript_type "protein_coding"; transcript_name "Gfpt1-201"; exon_number 20; exon_id "ENSMUSE00000819028.2"; level 2; protein_id "ENSMUSP00000032057.8"; transcript_support_level "1"; mgi_id "MGI:95698"; tag "basic"; havana_gene "OTTMUSG00000022939.1"; havana_transcript "OTTMUST00000055170.1";
chr6	ENSEMBL_gcm37	exon	87065096	87065224	0.0451312293225483	+	.	gene_id "ENSMUSG00000029992.15"; transcript_id "ENSMUSG00000029992.15_tx_2"; exon_id "chr6_87065096_87065224_+"; exonnum "22"; txlen "2557";
chr6	HAVANA	exon	87065096	87069179	0	+	.	gene_id "ENSMUSG00000029992.15"; transcript_id "ENSMUST00000113658.8"; gene_type "protein_coding"; gene_name "Gfpt1"; transcript_type "protein_coding"; transcript_name "Gfpt1-204"; exon_number 19; exon_id "ENSMUSE00000614616.3"; level 2; protein_id "ENSMUSP00000109288.2"; transcript_support_level "1"; mgi_id "MGI:95698"; tag "basic"; tag "Ensembl_canonical"; tag "GENCODE_Primary"; tag "appris_principal_1"; tag "CCDS"; ccdsid "CCDS39545.1"; havana_gene "OTTMUSG00000022939.1"; havana_transcript "OTTMUST00000055169.1";
chr6	HAVANA	stop_codon	87065138	87065140	0	+	0	gene_id "ENSMUSG00000029992.15"; transcript_id "ENSMUST00000113658.8"; gene_type "protein_coding"; gene_name "Gfpt1"; transcript_type "protein_coding"; transcript_name "Gfpt1-204"; exon_number 19; exon_id "ENSMUSE00000614616.3"; level 2; protein_id "ENSMUSP00000109288.2"; transcript_support_level "1"; mgi_id "MGI:95698"; tag "basic"; tag "Ensembl_canonical"; tag "GENCODE_Primary"; tag "appris_principal_1"; tag "CCDS"; ccdsid "CCDS39545.1"; havana_gene "OTTMUSG00000022939.1"; havana_transcript "OTTMUST00000055169.1";
chr6	HAVANA	stop_codon	87065138	87065140	0	+	0	gene_id "ENSMUSG00000029992.15"; transcript_id "ENSMUST00000032057.8"; gene_type "protein_coding"; gene_name "Gfpt1"; transcript_type "protein_coding"; transcript_name "Gfpt1-201"; exon_number 20; exon_id "ENSMUSE00000819028.2"; level 2; protein_id "ENSMUSP00000032057.8"; transcript_support_level "1"; mgi_id "MGI:95698"; tag "basic"; havana_gene "OTTMUSG00000022939.1"; havana_transcript "OTTMUST00000055170.1";
chr6	HAVANA	UTR	87065138	87065224	0	+	.	gene_id "ENSMUSG00000029992.15"; transcript_id "ENSMUST00000032057.8"; gene_type "protein_coding"; gene_name "Gfpt1"; transcript_type "protein_coding"; transcript_name "Gfpt1-201"; exon_number 20; exon_id "ENSMUSE00000819028.2"; level 2; protein_id "ENSMUSP00000032057.8"; transcript_support_level "1"; mgi_id "MGI:95698"; tag "basic"; havana_gene "OTTMUSG00000022939.1"; havana_transcript "OTTMUST00000055170.1";
chr6	HAVANA	UTR	87065138	87069179	0	+	.	gene_id "ENSMUSG00000029992.15"; transcript_id "ENSMUST00000113658.8"; gene_type "protein_coding"; gene_name "Gfpt1"; transcript_type "protein_coding"; transcript_name "Gfpt1-204"; exon_number 19; exon_id "ENSMUSE00000614616.3"; level 2; protein_id "ENSMUSP00000109288.2"; transcript_support_level "1"; mgi_id "MGI:95698"; tag "basic"; tag "Ensembl_canonical"; tag "GENCODE_Primary"; tag "appris_principal_1"; tag "CCDS"; ccdsid "CCDS39545.1"; havana_gene "OTTMUSG00000022939.1"; havana_transcript "OTTMUST00000055169.1";
chr6	sragcm37_es	exon	87080896	87081124	16.995709869337	+	.	gene_id "ENSMUSG00000090891.4"; transcript_id "ENSMUSG00000090891.4_tx_2"; exon_id "chr6_87080896_87081124_+"; exonnum "1"; txlen "760";
chr6	HAVANA	exon	87081728	87081824	0	+	.	gene_id "ENSMUSG00000090891.4"; transcript_id "ENSMUST00000170124.4"; gene_type "lncRNA"; gene_name "D6Ertd527e"; transcript_type "lncRNA"; transcript_name "D6Ertd527e-201"; exon_number 1; exon_id "ENSMUSE00001369586.2"; level 2; transcript_support_level "1"; mgi_id "MGI:1261919"; havana_gene "OTTMUSG00000057135.1"; havana_transcript "OTTMUST00000140685.1";
chr6	HAVANA	transcript	87081728	87089922	0	+	.	gene_id "ENSMUSG00000090891.4"; transcript_id "ENSMUST00000170124.4"; gene_type "lncRNA"; gene_name "D6Ertd527e"; transcript_type "lncRNA"; transcript_name "D6Ertd527e-201"; level 2; transcript_support_level "1"; mgi_id "MGI:1261919"; havana_gene "OTTMUSG00000057135.1"; havana_transcript "OTTMUST00000140685.1";
chr6	HAVANA	gene	87081728	87089979	0	+	.	gene_id "ENSMUSG00000090891.4"; gene_type "lncRNA"; gene_name "D6Ertd527e"; level 2; mgi_id "MGI:1261919"; havana_gene "OTTMUSG00000057135.1";
chr6	HAVANA	exon	87081730	87081821	0	+	.	gene_id "ENSMUSG00000090891.4"; transcript_id "ENSMUST00000203747.2"; gene_type "lncRNA"; gene_name "D6Ertd527e"; transcript_type "lncRNA"; transcript_name "D6Ertd527e-203"; exon_number 1; exon_id "ENSMUSE00001368610.2"; level 2; transcript_support_level "5"; mgi_id "MGI:1261919"; tag "Ensembl_canonical"; tag "GENCODE_Primary"; havana_gene "OTTMUSG00000057135.1"; havana_transcript "OTTMUST00000140686.1";
chr6	HAVANA	exon	87081730	87081824	0	+	.	gene_id "ENSMUSG00000090891.4"; transcript_id "ENSMUST00000204927.2"; gene_type "lncRNA"; gene_name "D6Ertd527e"; transcript_type "lncRNA"; transcript_name "D6Ertd527e-204"; exon_number 1; exon_id "ENSMUSE00001368529.2"; level 2; transcript_support_level "1"; mgi_id "MGI:1261919"; tag "basic"; havana_gene "OTTMUSG00000057135.1"; havana_transcript "OTTMUST00000140764.1";
chr6	HAVANA	transcript	87081730	87089978	0	+	.	gene_id "ENSMUSG00000090891.4"; transcript_id "ENSMUST00000204927.2"; gene_type "lncRNA"; gene_name "D6Ertd527e"; transcript_type "lncRNA"; transcript_name "D6Ertd527e-204"; level 2; transcript_support_level "1"; mgi_id "MGI:1261919"; tag "basic"; havana_gene "OTTMUSG00000057135.1"; havana_transcript "OTTMUST00000140764.1";
chr6	HAVANA	transcript	87081730	87089979	0	+	.	gene_id "ENSMUSG00000090891.4"; transcript_id "ENSMUST00000203747.2"; gene_type "lncRNA"; gene_name "D6Ertd527e"; transcript_type "lncRNA"; transcript_name "D6Ertd527e-203"; level 2; transcript_support_level "5"; mgi_id "MGI:1261919"; tag "Ensembl_canonical"; tag "GENCODE_Primary"; havana_gene "OTTMUSG00000057135.1"; havana_transcript "OTTMUST00000140686.1";
chr6	HAVANA	exon	87081764	87081824	0	+	.	gene_id "ENSMUSG00000090891.4"; transcript_id "ENSMUST00000203725.2"; gene_type "lncRNA"; gene_name "D6Ertd527e"; transcript_type "lncRNA"; transcript_name "D6Ertd527e-202"; exon_number 1; exon_id "ENSMUSE00001367369.2"; level 2; transcript_support_level "2"; mgi_id "MGI:1261919"; tag "basic"; havana_gene "OTTMUSG00000057135.1"; havana_transcript "OTTMUST00000140687.1";
chr6	HAVANA	transcript	87081764	87088389	0	+	.	gene_id "ENSMUSG00000090891.4"; transcript_id "ENSMUST00000203725.2"; gene_type "lncRNA"; gene_name "D6Ertd527e"; transcript_type "lncRNA"; transcript_name "D6Ertd527e-202"; level 2; transcript_support_level "2"; mgi_id "MGI:1261919"; tag "basic"; havana_gene "OTTMUSG00000057135.1"; havana_transcript "OTTMUST00000140687.1";
chr6	HAVANA	exon	87081795	87081824	0	+	.	gene_id "ENSMUSG00000090891.4"; transcript_id "ENSMUST00000205257.2"; gene_type "lncRNA"; gene_name "D6Ertd527e"; transcript_type "lncRNA"; transcript_name "D6Ertd527e-205"; exon_number 1; exon_id "ENSMUSE00001055876.3"; level 2; transcript_support_level "3"; mgi_id "MGI:1261919"; tag "basic"; havana_gene "OTTMUSG00000057135.1"; havana_transcript "OTTMUST00000140688.1";
chr6	HAVANA	transcript	87081795	87088381	0	+	.	gene_id "ENSMUSG00000090891.4"; transcript_id "ENSMUST00000205257.2"; gene_type "lncRNA"; gene_name "D6Ertd527e"; transcript_type "lncRNA"; transcript_name "D6Ertd527e-205"; level 2; transcript_support_level "3"; mgi_id "MGI:1261919"; tag "basic"; havana_gene "OTTMUSG00000057135.1"; havana_transcript "OTTMUST00000140688.1";
chr6	HAVANA	exon	87087041	87087116	0	+	.	gene_id "ENSMUSG00000090891.4"; transcript_id "ENSMUST00000203725.2"; gene_type "lncRNA"; gene_name "D6Ertd527e"; transcript_type "lncRNA"; transcript_name "D6Ertd527e-202"; exon_number 2; exon_id "ENSMUSE00001369231.2"; level 2; transcript_support_level "2"; mgi_id "MGI:1261919"; tag "basic"; havana_gene "OTTMUSG00000057135.1"; havana_transcript "OTTMUST00000140687.1";
chr6	HAVANA	exon	87087603	87087720	0	+	.	gene_id "ENSMUSG00000090891.4"; transcript_id "ENSMUST00000205257.2"; gene_type "lncRNA"; gene_name "D6Ertd527e"; transcript_type "lncRNA"; transcript_name "D6Ertd527e-205"; exon_number 2; exon_id "ENSMUSE00001365922.2"; level 2; transcript_support_level "3"; mgi_id "MGI:1261919"; tag "basic"; havana_gene "OTTMUSG00000057135.1"; havana_transcript "OTTMUST00000140688.1";
chr6	HAVANA	exon	87087856	87089978	0	+	.	gene_id "ENSMUSG00000090891.4"; transcript_id "ENSMUST00000204927.2"; gene_type "lncRNA"; gene_name "D6Ertd527e"; transcript_type "lncRNA"; transcript_name "D6Ertd527e-204"; exon_number 2; exon_id "ENSMUSE00001369947.2"; level 2; transcript_support_level "1"; mgi_id "MGI:1261919"; tag "basic"; havana_gene "OTTMUSG00000057135.1"; havana_transcript "OTTMUST00000140764.1";
chr6	HAVANA	exon	87087856	87089979	0	+	.	gene_id "ENSMUSG00000090891.4"; transcript_id "ENSMUST00000203747.2"; gene_type "lncRNA"; gene_name "D6Ertd527e"; transcript_type "lncRNA"; transcript_name "D6Ertd527e-203"; exon_number 2; exon_id "ENSMUSE00001364995.2"; level 2; transcript_support_level "5"; mgi_id "MGI:1261919"; tag "Ensembl_canonical"; tag "GENCODE_Primary"; havana_gene "OTTMUSG00000057135.1"; havana_transcript "OTTMUST00000140686.1";
chr6	HAVANA	exon	87087859	87088381	0	+	.	gene_id "ENSMUSG00000090891.4"; transcript_id "ENSMUST00000205257.2"; gene_type "lncRNA"; gene_name "D6Ertd527e"; transcript_type "lncRNA"; transcript_name "D6Ertd527e-205"; exon_number 3; exon_id "ENSMUSE00001367070.2"; level 2; transcript_support_level "3"; mgi_id "MGI:1261919"; tag "basic"; havana_gene "OTTMUSG00000057135.1"; havana_transcript "OTTMUST00000140688.1";
chr6	HAVANA	exon	87087859	87088389	0	+	.	gene_id "ENSMUSG00000090891.4"; transcript_id "ENSMUST00000203725.2"; gene_type "lncRNA"; gene_name "D6Ertd527e"; transcript_type "lncRNA"; transcript_name "D6Ertd527e-202"; exon_number 3; exon_id "ENSMUSE00001368940.2"; level 2; transcript_support_level "2"; mgi_id "MGI:1261919"; tag "basic"; havana_gene "OTTMUSG00000057135.1"; havana_transcript "OTTMUST00000140687.1";
chr6	ENSEMBL_gcm37	exon	87087859	87088389	16.995709869337	+	.	gene_id "ENSMUSG00000090891.4"; transcript_id "ENSMUSG00000090891.4_tx_2"; exon_id "chr6_87087859_87088389_+"; exonnum "2"; txlen "760";
chr6	HAVANA	exon	87087859	87089922	0	+	.	gene_id "ENSMUSG00000090891.4"; transcript_id "ENSMUST00000170124.4"; gene_type "lncRNA"; gene_name "D6Ertd527e"; transcript_type "lncRNA"; transcript_name "D6Ertd527e-201"; exon_number 2; exon_id "ENSMUSE00000897888.3"; level 2; transcript_support_level "1"; mgi_id "MGI:1261919"; havana_gene "OTTMUSG00000057135.1"; havana_transcript "OTTMUST00000140685.1";
chr6	HAVANA	exon	87096887	87097327	0	+	.	gene_id "ENSMUSG00000134552.1"; transcript_id "ENSMUST00000325356.1"; gene_type "lncRNA"; gene_name "ENSMUSG00000134552"; transcript_type "lncRNA"; transcript_name "ENSMUST00000325356"; exon_number 1; exon_id "ENSMUSE00001641365.1"; level 2; tag "basic"; tag "TAGENE";
chr6	HAVANA	transcript	87096887	87108570	0	+	.	gene_id "ENSMUSG00000134552.1"; transcript_id "ENSMUST00000325356.1"; gene_type "lncRNA"; gene_name "ENSMUSG00000134552"; transcript_type "lncRNA"; transcript_name "ENSMUST00000325356"; level 2; tag "basic"; tag "TAGENE";
chr6	HAVANA	gene	87096887	87124208	0	+	.	gene_id "ENSMUSG00000134552.1"; gene_type "lncRNA"; gene_name "ENSMUSG00000134552"; level 2;
chr6	HAVANA	exon	87096994	87097119	0	+	.	gene_id "ENSMUSG00000134552.1"; transcript_id "ENSMUST00000325353.1"; gene_type "lncRNA"; gene_name "ENSMUSG00000134552"; transcript_type "lncRNA"; transcript_name "ENSMUST00000325353"; exon_number 1; exon_id "ENSMUSE00001641364.1"; level 2; tag "Ensembl_canonical"; tag "GENCODE_Primary"; tag "TAGENE";
chr6	HAVANA	transcript	87096994	87124202	0	+	.	gene_id "ENSMUSG00000134552.1"; transcript_id "ENSMUST00000325353.1"; gene_type "lncRNA"; gene_name "ENSMUSG00000134552"; transcript_type "lncRNA"; transcript_name "ENSMUST00000325353"; level 2; tag "Ensembl_canonical"; tag "GENCODE_Primary"; tag "TAGENE";
chr6	HAVANA	exon	87106171	87106451	0	+	.	gene_id "ENSMUSG00000134552.1"; transcript_id "ENSMUST00000325356.1"; gene_type "lncRNA"; gene_name "ENSMUSG00000134552"; transcript_type "lncRNA"; transcript_name "ENSMUST00000325356"; exon_number 2; exon_id "ENSMUSE00001641367.1"; level 2; tag "basic"; tag "TAGENE";
chr6	HAVANA	exon	87107816	87108570	0	+	.	gene_id "ENSMUSG00000134552.1"; transcript_id "ENSMUST00000325356.1"; gene_type "lncRNA"; gene_name "ENSMUSG00000134552"; transcript_type "lncRNA"; transcript_name "ENSMUST00000325356"; exon_number 3; exon_id "ENSMUSE00001641354.1"; level 2; tag "basic"; tag "TAGENE";
chr6	HAVANA	exon	87109856	87109942	0	+	.	gene_id "ENSMUSG00000134552.1"; transcript_id "ENSMUST00000325354.1"; gene_type "lncRNA"; gene_name "ENSMUSG00000134552"; transcript_type "lncRNA"; transcript_name "ENSMUST00000325354"; exon_number 1; exon_id "ENSMUSE00001641355.1"; level 2; tag "TAGENE";
chr6	HAVANA	transcript	87109856	87124146	0	+	.	gene_id "ENSMUSG00000134552.1"; transcript_id "ENSMUST00000325354.1"; gene_type "lncRNA"; gene_name "ENSMUSG00000134552"; transcript_type "lncRNA"; transcript_name "ENSMUST00000325354"; level 2; tag "TAGENE";
chr6	HAVANA	exon	87109886	87109991	0	+	.	gene_id "ENSMUSG00000134552.1"; transcript_id "ENSMUST00000325355.1"; gene_type "lncRNA"; gene_name "ENSMUSG00000134552"; transcript_type "lncRNA"; transcript_name "ENSMUST00000325355"; exon_number 1; exon_id "ENSMUSE00001641353.1"; level 2; tag "TAGENE";
chr6	HAVANA	transcript	87109886	87124144	0	+	.	gene_id "ENSMUSG00000134552.1"; transcript_id "ENSMUST00000325355.1"; gene_type "lncRNA"; gene_name "ENSMUSG00000134552"; transcript_type "lncRNA"; transcript_name "ENSMUST00000325355"; level 2; tag "TAGENE";
chr6	HAVANA	exon	87109889	87109991	0	+	.	gene_id "ENSMUSG00000134552.1"; transcript_id "ENSMUST00000325357.1"; gene_type "lncRNA"; gene_name "ENSMUSG00000134552"; transcript_type "lncRNA"; transcript_name "ENSMUST00000325357"; exon_number 1; exon_id "ENSMUSE00001641366.1"; level 2; tag "basic"; tag "TAGENE";
chr6	HAVANA	transcript	87109889	87114541	0	+	.	gene_id "ENSMUSG00000134552.1"; transcript_id "ENSMUST00000325357.1"; gene_type "lncRNA"; gene_name "ENSMUSG00000134552"; transcript_type "lncRNA"; transcript_name "ENSMUST00000325357"; level 2; tag "basic"; tag "TAGENE";
chr6	HAVANA	exon	87110612	87110769	0	+	.	gene_id "ENSMUSG00000134552.1"; transcript_id "ENSMUST00000325357.1"; gene_type "lncRNA"; gene_name "ENSMUSG00000134552"; transcript_type "lncRNA"; transcript_name "ENSMUST00000325357"; exon_number 2; exon_id "ENSMUSE00001641352.1"; level 2; tag "basic"; tag "TAGENE";
chr6	HAVANA	exon	87112004	87112105	0	+	.	gene_id "ENSMUSG00000134552.1"; transcript_id "ENSMUST00000325357.1"; gene_type "lncRNA"; gene_name "ENSMUSG00000134552"; transcript_type "lncRNA"; transcript_name "ENSMUST00000325357"; exon_number 3; exon_id "ENSMUSE00001641357.1"; level 2; tag "basic"; tag "TAGENE";
chr6	HAVANA	exon	87114324	87114541	0	+	.	gene_id "ENSMUSG00000134552.1"; transcript_id "ENSMUST00000325357.1"; gene_type "lncRNA"; gene_name "ENSMUSG00000134552"; transcript_type "lncRNA"; transcript_name "ENSMUST00000325357"; exon_number 4; exon_id "ENSMUSE00001641361.1"; level 2; tag "basic"; tag "TAGENE";
chr6	sragcm37_es	exon	87118483	87118577	0.186470344627557	+	.	gene_id "ENSMUSG00000143765.1"; transcript_id "ENSMUSG00000143765.1_tx_1"; exon_id "chr6_87118483_87118577_+"; exonnum "1"; txlen "548";
chr6	HAVANA	exon	87123079	87123443	0	+	.	gene_id "ENSMUSG00000134552.1"; transcript_id "ENSMUST00000325358.1"; gene_type "lncRNA"; gene_name "ENSMUSG00000134552"; transcript_type "lncRNA"; transcript_name "ENSMUST00000325358"; exon_number 1; exon_id "ENSMUSE00001641360.1"; level 2; tag "basic"; tag "TAGENE";
chr6	HAVANA	transcript	87123079	87124208	0	+	.	gene_id "ENSMUSG00000134552.1"; transcript_id "ENSMUST00000325358.1"; gene_type "lncRNA"; gene_name "ENSMUSG00000134552"; transcript_type "lncRNA"; transcript_name "ENSMUST00000325358"; level 2; tag "basic"; tag "TAGENE";
chr6	HAVANA	exon	87123547	87123733	0	+	.	gene_id "ENSMUSG00000134552.1"; transcript_id "ENSMUST00000325354.1"; gene_type "lncRNA"; gene_name "ENSMUSG00000134552"; transcript_type "lncRNA"; transcript_name "ENSMUST00000325354"; exon_number 2; exon_id "ENSMUSE00001641362.1"; level 2; tag "TAGENE";
chr6	HAVANA	exon	87123547	87123733	0	+	.	gene_id "ENSMUSG00000134552.1"; transcript_id "ENSMUST00000325358.1"; gene_type "lncRNA"; gene_name "ENSMUSG00000134552"; transcript_type "lncRNA"; transcript_name "ENSMUST00000325358"; exon_number 2; exon_id "ENSMUSE00001641362.1"; level 2; tag "basic"; tag "TAGENE";
chr6	HAVANA	exon	87123976	87124144	0	+	.	gene_id "ENSMUSG00000134552.1"; transcript_id "ENSMUST00000325355.1"; gene_type "lncRNA"; gene_name "ENSMUSG00000134552"; transcript_type "lncRNA"; transcript_name "ENSMUST00000325355"; exon_number 2; exon_id "ENSMUSE00001641358.1"; level 2; tag "TAGENE";
chr6	HAVANA	exon	87123976	87124146	0	+	.	gene_id "ENSMUSG00000134552.1"; transcript_id "ENSMUST00000325354.1"; gene_type "lncRNA"; gene_name "ENSMUSG00000134552"; transcript_type "lncRNA"; transcript_name "ENSMUST00000325354"; exon_number 3; exon_id "ENSMUSE00001641356.1"; level 2; tag "TAGENE";
chr6	HAVANA	exon	87123976	87124202	0	+	.	gene_id "ENSMUSG00000134552.1"; transcript_id "ENSMUST00000325353.1"; gene_type "lncRNA"; gene_name "ENSMUSG00000134552"; transcript_type "lncRNA"; transcript_name "ENSMUST00000325353"; exon_number 2; exon_id "ENSMUSE00001641363.1"; level 2; tag "Ensembl_canonical"; tag "GENCODE_Primary"; tag "TAGENE";
chr6	HAVANA	exon	87123976	87124208	0	+	.	gene_id "ENSMUSG00000134552.1"; transcript_id "ENSMUST00000325358.1"; gene_type "lncRNA"; gene_name "ENSMUSG00000134552"; transcript_type "lncRNA"; transcript_name "ENSMUST00000325358"; exon_number 3; exon_id "ENSMUSE00001641359.1"; level 2; tag "basic"; tag "TAGENE";
chr6	HAVANA	exon	87124487	87124603	0	+	.	gene_id "ENSMUSG00000143765.1"; transcript_id "ENSMUST00000379153.1"; gene_type "lncRNA"; gene_name "ENSMUSG00000143765"; transcript_type "lncRNA"; transcript_name "ENSMUST00000379153"; exon_number 1; exon_id "ENSMUSE00001745467.1"; level 2; tag "basic"; tag "Ensembl_canonical"; tag "GENCODE_Primary"; tag "TAGENE";
chr6	HAVANA	gene	87124487	87128256	0	+	.	gene_id "ENSMUSG00000143765.1"; gene_type "lncRNA"; gene_name "ENSMUSG00000143765"; level 2;
chr6	HAVANA	transcript	87124487	87128256	0	+	.	gene_id "ENSMUSG00000143765.1"; transcript_id "ENSMUST00000379153.1"; gene_type "lncRNA"; gene_name "ENSMUSG00000143765"; transcript_type "lncRNA"; transcript_name "ENSMUST00000379153"; level 2; tag "basic"; tag "Ensembl_canonical"; tag "GENCODE_Primary"; tag "TAGENE";
chr6	HAVANA	exon	87127112	87127157	0	+	.	gene_id "ENSMUSG00000143765.1"; transcript_id "ENSMUST00000379154.1"; gene_type "lncRNA"; gene_name "ENSMUSG00000143765"; transcript_type "lncRNA"; transcript_name "ENSMUST00000379154"; exon_number 1; exon_id "ENSMUSE00001745465.1"; level 2; tag "TAGENE";
chr6	HAVANA	transcript	87127112	87128256	0	+	.	gene_id "ENSMUSG00000143765.1"; transcript_id "ENSMUST00000379154.1"; gene_type "lncRNA"; gene_name "ENSMUSG00000143765"; transcript_type "lncRNA"; transcript_name "ENSMUST00000379154"; level 2; tag "TAGENE";
chr6	HAVANA	exon	87127804	87128256	0	+	.	gene_id "ENSMUSG00000143765.1"; transcript_id "ENSMUST00000379153.1"; gene_type "lncRNA"; gene_name "ENSMUSG00000143765"; transcript_type "lncRNA"; transcript_name "ENSMUST00000379153"; exon_number 2; exon_id "ENSMUSE00001745466.1"; level 2; tag "basic"; tag "Ensembl_canonical"; tag "GENCODE_Primary"; tag "TAGENE";
chr6	HAVANA	exon	87127804	87128256	0	+	.	gene_id "ENSMUSG00000143765.1"; transcript_id "ENSMUST00000379154.1"; gene_type "lncRNA"; gene_name "ENSMUSG00000143765"; transcript_type "lncRNA"; transcript_name "ENSMUST00000379154"; exon_number 2; exon_id "ENSMUSE00001745466.1"; level 2; tag "TAGENE";
chr6	ENSEMBL_gcm37	exon	87127804	87128256	0.186470344627557	+	.	gene_id "ENSMUSG00000143765.1"; transcript_id "ENSMUSG00000143765.1_tx_1"; exon_id "chr6_87127804_87128256_+"; exonnum "2"; txlen "548";
chr6	sragcm37_es	exon	87190556	87190596	0.00149448950452825	+	.	gene_id "sragcm37_gene_5807"; transcript_id "sragcm37_gene_5807_tx_15"; exon_id "chr6_87190556_87190596_+"; exonnum "1"; txlen "1135";
chr6	sragcm37_mid	exon	87190856	87190963	0.00149448950452825	+	.	gene_id "sragcm37_gene_5807"; transcript_id "sragcm37_gene_5807_tx_15"; exon_id "chr6_87190856_87190963_+"; exonnum "2"; txlen "1135";
chr6	sragcm37_mid	exon	87196597	87196766	0.00149448950452825	+	.	gene_id "sragcm37_gene_5807"; transcript_id "sragcm37_gene_5807_tx_15"; exon_id "chr6_87196597_87196766_+"; exonnum "3"; txlen "1135";
chr6	sragcm37_mid	exon	87201074	87201155	0.00149448950452825	+	.	gene_id "sragcm37_gene_5807"; transcript_id "sragcm37_gene_5807_tx_15"; exon_id "chr6_87201074_87201155_+"; exonnum "4"; txlen "1135";
chr6	sragcm37_mid	exon	87201074	87201155	0.0476271930957599	+	.	gene_id "sragcm37_gene_5807"; transcript_id "sragcm37_gene_5807_tx_6"; exon_id "chr6_87201074_87201155_+"; exonnum "1"; txlen "743";
chr6	sragcm37_mid	exon	87201074	87201155	0.0388302601576951	+	.	gene_id "sragcm37_gene_5807"; transcript_id "sragcm37_gene_5807_tx_7"; exon_id "chr6_87201074_87201155_+"; exonnum "1"; txlen "593";
chr6	sragcm37_mid	exon	87201430	87201502	0.00149448950452825	+	.	gene_id "sragcm37_gene_5807"; transcript_id "sragcm37_gene_5807_tx_15"; exon_id "chr6_87201430_87201502_+"; exonnum "5"; txlen "1135";
chr6	sragcm37_mid	exon	87201869	87202052	0.00149448950452825	+	.	gene_id "sragcm37_gene_5807"; transcript_id "sragcm37_gene_5807_tx_15"; exon_id "chr6_87201869_87202052_+"; exonnum "6"; txlen "1135";
chr6	sragcm37_mid	exon	87201869	87202052	0.083992638215677	+	.	gene_id "sragcm37_gene_5807"; transcript_id "sragcm37_gene_5807_tx_5"; exon_id "chr6_87201869_87202052_+"; exonnum "1"; txlen "842";
chr6	sragcm37_mid	exon	87201869	87202052	0.0476271930957599	+	.	gene_id "sragcm37_gene_5807"; transcript_id "sragcm37_gene_5807_tx_6"; exon_id "chr6_87201869_87202052_+"; exonnum "2"; txlen "743";
chr6	sragcm37_mid	exon	87201869	87202052	0.0388302601576951	+	.	gene_id "sragcm37_gene_5807"; transcript_id "sragcm37_gene_5807_tx_7"; exon_id "chr6_87201869_87202052_+"; exonnum "2"; txlen "593";
chr6	sragcm37_mid	exon	87204277	87204506	0.00149448950452825	+	.	gene_id "sragcm37_gene_5807"; transcript_id "sragcm37_gene_5807_tx_15"; exon_id "chr6_87204277_87204506_+"; exonnum "7"; txlen "1135";
chr6	sragcm37_mid	exon	87204277	87204506	0.083992638215677	+	.	gene_id "sragcm37_gene_5807"; transcript_id "sragcm37_gene_5807_tx_5"; exon_id "chr6_87204277_87204506_+"; exonnum "2"; txlen "842";
chr6	sragcm37_mid	exon	87204277	87204506	0.0476271930957599	+	.	gene_id "sragcm37_gene_5807"; transcript_id "sragcm37_gene_5807_tx_6"; exon_id "chr6_87204277_87204506_+"; exonnum "3"; txlen "743";
chr6	sragcm37_mid	exon	87204277	87204506	0.0388302601576951	+	.	gene_id "sragcm37_gene_5807"; transcript_id "sragcm37_gene_5807_tx_7"; exon_id "chr6_87204277_87204506_+"; exonnum "3"; txlen "593";
chr6	sragcm37_mid	exon	87222337	87222433	0.0388302601576951	+	.	gene_id "sragcm37_gene_5807"; transcript_id "sragcm37_gene_5807_tx_7"; exon_id "chr6_87222337_87222433_+"; exonnum "4"; txlen "593";
chr6	sragcm37_ss	exon	87236863	87237109	0.00149448950452825	+	.	gene_id "sragcm37_gene_5807"; transcript_id "sragcm37_gene_5807_tx_15"; exon_id "chr6_87236863_87237109_+"; exonnum "8"; txlen "1135";
chr6	sragcm37_ss	exon	87236863	87237109	0.0476271930957599	+	.	gene_id "sragcm37_gene_5807"; transcript_id "sragcm37_gene_5807_tx_6"; exon_id "chr6_87236863_87237109_+"; exonnum "4"; txlen "743";
chr6	sragcm37_mid	exon	87240691	87240803	0.083992638215677	+	.	gene_id "sragcm37_gene_5807"; transcript_id "sragcm37_gene_5807_tx_5"; exon_id "chr6_87240691_87240803_+"; exonnum "3"; txlen "842";
chr6	sragcm37_ss	exon	87243409	87243723	0.083992638215677	+	.	gene_id "sragcm37_gene_5807"; transcript_id "sragcm37_gene_5807_tx_5"; exon_id "chr6_87243409_87243723_+"; exonnum "4"; txlen "842";
chr6	sragcm37_mid	exon	87254680	87254808	0.188487806925699	+	.	gene_id "ENSMUSG00000108006.2"; transcript_id "ENSMUSG00000108006.2_tx_1"; exon_id "chr6_87254680_87254808_+"; exonnum "1"; txlen "752";
chr6	sragcm37_mid	exon	87254680	87254808	0.0110809811481566	+	.	gene_id "ENSMUSG00000108006.2"; transcript_id "ENSMUSG00000108006.2_tx_2"; exon_id "chr6_87254680_87254808_+"; exonnum "1"; txlen "1349";
chr6	HAVANA	exon	87254727	87254808	0	+	.	gene_id "ENSMUSG00000108006.2"; transcript_id "ENSMUST00000204219.2"; gene_type "lncRNA"; gene_name "Gm44418"; transcript_type "lncRNA"; transcript_name "Gm44418-201"; exon_number 1; exon_id "ENSMUSE00001366115.2"; level 2; transcript_support_level "3"; mgi_id "MGI:5690810"; tag "basic"; tag "Ensembl_canonical"; tag "GENCODE_Primary"; havana_gene "OTTMUSG00000057171.1"; havana_transcript "OTTMUST00000140774.1";
chr6	HAVANA	gene	87254727	87256732	0	+	.	gene_id "ENSMUSG00000108006.2"; gene_type "lncRNA"; gene_name "Gm44418"; level 2; mgi_id "MGI:5690810"; havana_gene "OTTMUSG00000057171.1";
chr6	HAVANA	transcript	87254727	87256732	0	+	.	gene_id "ENSMUSG00000108006.2"; transcript_id "ENSMUST00000204219.2"; gene_type "lncRNA"; gene_name "Gm44418"; transcript_type "lncRNA"; transcript_name "Gm44418-201"; level 2; transcript_support_level "3"; mgi_id "MGI:5690810"; tag "basic"; tag "Ensembl_canonical"; tag "GENCODE_Primary"; havana_gene "OTTMUSG00000057171.1"; havana_transcript "OTTMUST00000140774.1";
chr6	HAVANA	exon	87255591	87256033	0	+	.	gene_id "ENSMUSG00000108006.2"; transcript_id "ENSMUST00000204219.2"; gene_type "lncRNA"; gene_name "Gm44418"; transcript_type "lncRNA"; transcript_name "Gm44418-201"; exon_number 2; exon_id "ENSMUSE00001364836.2"; level 2; transcript_support_level "3"; mgi_id "MGI:5690810"; tag "basic"; tag "Ensembl_canonical"; tag "GENCODE_Primary"; havana_gene "OTTMUSG00000057171.1"; havana_transcript "OTTMUST00000140774.1";
chr6	ENSEMBL_gcm37	exon	87255591	87256033	0.188487806925699	+	.	gene_id "ENSMUSG00000108006.2"; transcript_id "ENSMUSG00000108006.2_tx_1"; exon_id "chr6_87255591_87256033_+"; exonnum "2"; txlen "752";
chr6	ENSEMBL_gcm37	exon	87255591	87256033	0.0110809811481566	+	.	gene_id "ENSMUSG00000108006.2"; transcript_id "ENSMUSG00000108006.2_tx_2"; exon_id "chr6_87255591_87256033_+"; exonnum "2"; txlen "1349";
chr6	HAVANA	exon	87256186	87256252	0	+	.	gene_id "ENSMUSG00000108006.2"; transcript_id "ENSMUST00000204219.2"; gene_type "lncRNA"; gene_name "Gm44418"; transcript_type "lncRNA"; transcript_name "Gm44418-201"; exon_number 3; exon_id "ENSMUSE00001367166.2"; level 2; transcript_support_level "3"; mgi_id "MGI:5690810"; tag "basic"; tag "Ensembl_canonical"; tag "GENCODE_Primary"; havana_gene "OTTMUSG00000057171.1"; havana_transcript "OTTMUST00000140774.1";
chr6	ENSEMBL_gcm37	exon	87256186	87256252	0.188487806925699	+	.	gene_id "ENSMUSG00000108006.2"; transcript_id "ENSMUSG00000108006.2_tx_1"; exon_id "chr6_87256186_87256252_+"; exonnum "3"; txlen "752";
chr6	ENSEMBL_gcm37	exon	87256186	87256252	0.0110809811481566	+	.	gene_id "ENSMUSG00000108006.2"; transcript_id "ENSMUSG00000108006.2_tx_2"; exon_id "chr6_87256186_87256252_+"; exonnum "3"; txlen "1349";
chr6	sragcm37_ss	exon	87256440	87257149	0.0110809811481566	+	.	gene_id "ENSMUSG00000108006.2"; transcript_id "ENSMUSG00000108006.2_tx_2"; exon_id "chr6_87256440_87257149_+"; exonnum "4"; txlen "1349";
chr6	HAVANA	exon	87256620	87256732	0	+	.	gene_id "ENSMUSG00000108006.2"; transcript_id "ENSMUST00000204219.2"; gene_type "lncRNA"; gene_name "Gm44418"; transcript_type "lncRNA"; transcript_name "Gm44418-201"; exon_number 4; exon_id "ENSMUSE00001365321.2"; level 2; transcript_support_level "3"; mgi_id "MGI:5690810"; tag "basic"; tag "Ensembl_canonical"; tag "GENCODE_Primary"; havana_gene "OTTMUSG00000057171.1"; havana_transcript "OTTMUST00000140774.1";
chr6	ENSEMBL_gcm37	exon	87256620	87256732	0.188487806925699	+	.	gene_id "ENSMUSG00000108006.2"; transcript_id "ENSMUSG00000108006.2_tx_1"; exon_id "chr6_87256620_87256732_+"; exonnum "4"; txlen "752";
chr6	ENSEMBL	gene	87258131	87258242	0	+	.	gene_id "ENSMUSG00002074885.1"; gene_type "rRNA"; gene_name "Gm55805"; level 3; mgi_id "MGI:6848076";
chr6	ENSEMBL	transcript	87258131	87258242	0	+	.	gene_id "ENSMUSG00002074885.1"; transcript_id "ENSMUST00020182443.1"; gene_type "rRNA"; gene_name "Gm55805"; transcript_type "rRNA"; transcript_name "Gm55805-201"; level 3; mgi_id "MGI:6848076"; tag "basic"; tag "Ensembl_canonical"; tag "GENCODE_Primary";
chr6	ENSEMBL	exon	87258131	87258242	0	+	.	gene_id "ENSMUSG00002074885.1"; transcript_id "ENSMUST00020182443.1"; gene_type "rRNA"; gene_name "Gm55805"; transcript_type "rRNA"; transcript_name "Gm55805-201"; exon_number 1; exon_id "ENSMUSE00011467847.1"; level 3; mgi_id "MGI:6848076"; tag "basic"; tag "Ensembl_canonical"; tag "GENCODE_Primary";
chr6	sragcm37_es	exon	87258599	87258823	0.0472789106872018	+	.	gene_id "ENSMUSG00000142751.1"; transcript_id "ENSMUSG00000142751.1_tx_2"; exon_id "chr6_87258599_87258823_+"; exonnum "1"; txlen "666";
chr6	HAVANA	exon	87259650	87259988	0	+	.	gene_id "ENSMUSG00000142751.1"; transcript_id "ENSMUST00000373074.1"; gene_type "lncRNA"; gene_name "ENSMUSG00000142751"; transcript_type "lncRNA"; transcript_name "ENSMUST00000373074"; exon_number 1; exon_id "ENSMUSE00001733885.1"; level 2; tag "basic"; tag "Ensembl_canonical"; tag "GENCODE_Primary"; tag "TAGENE";
chr6	HAVANA	gene	87259650	87262435	0	+	.	gene_id "ENSMUSG00000142751.1"; gene_type "lncRNA"; gene_name "ENSMUSG00000142751"; level 2;
chr6	HAVANA	transcript	87259650	87262435	0	+	.	gene_id "ENSMUSG00000142751.1"; transcript_id "ENSMUST00000373074.1"; gene_type "lncRNA"; gene_name "ENSMUSG00000142751"; transcript_type "lncRNA"; transcript_name "ENSMUST00000373074"; level 2; tag "basic"; tag "Ensembl_canonical"; tag "GENCODE_Primary"; tag "TAGENE";
chr6	HAVANA	exon	87261995	87262435	0	+	.	gene_id "ENSMUSG00000142751.1"; transcript_id "ENSMUST00000373074.1"; gene_type "lncRNA"; gene_name "ENSMUSG00000142751"; transcript_type "lncRNA"; transcript_name "ENSMUST00000373074"; exon_number 2; exon_id "ENSMUSE00001733884.1"; level 2; tag "basic"; tag "Ensembl_canonical"; tag "GENCODE_Primary"; tag "TAGENE";
chr6	ENSEMBL_gcm37	exon	87261995	87262435	0.0472789106872018	+	.	gene_id "ENSMUSG00000142751.1"; transcript_id "ENSMUSG00000142751.1_tx_2"; exon_id "chr6_87261995_87262435_+"; exonnum "2"; txlen "666";
chr6	sragcm37_es	exon	87294218	87294346	0.0192385907414441	+	.	gene_id "sragcm37_gene_5807"; transcript_id "sragcm37_gene_5807_tx_9"; exon_id "chr6_87294218_87294346_+"; exonnum "1"; txlen "1173";
chr6	sragcm37_es	exon	87294695	87294881	0.0112741796262654	+	.	gene_id "sragcm37_gene_5807"; transcript_id "sragcm37_gene_5807_tx_12"; exon_id "chr6_87294695_87294881_+"; exonnum "1"; txlen "841";
chr6	sragcm37_es	exon	87294695	87294881	0.0112741796262654	+	.	gene_id "sragcm37_gene_5807"; transcript_id "sragcm37_gene_5807_tx_13"; exon_id "chr6_87294695_87294881_+"; exonnum "1"; txlen "536";
chr6	sragcm37_mid	exon	87294696	87294877	0.0192385907414441	+	.	gene_id "sragcm37_gene_5807"; transcript_id "sragcm37_gene_5807_tx_9"; exon_id "chr6_87294696_87294877_+"; exonnum "2"; txlen "1173";
chr6	sragcm37_es	exon	87296118	87296291	0.0191295809505399	+	.	gene_id "sragcm37_gene_5807"; transcript_id "sragcm37_gene_5807_tx_10"; exon_id "chr6_87296118_87296291_+"; exonnum "1"; txlen "1036";
chr6	sragcm37_es	exon	87296118	87296291	0.0135919331711653	+	.	gene_id "sragcm37_gene_5807"; transcript_id "sragcm37_gene_5807_tx_11"; exon_id "chr6_87296118_87296291_+"; exonnum "1"; txlen "903";
chr6	sragcm37_es	exon	87296118	87296291	0.0324770814676313	+	.	gene_id "sragcm37_gene_5807"; transcript_id "sragcm37_gene_5807_tx_8"; exon_id "chr6_87296118_87296291_+"; exonnum "1"; txlen "828";
chr6	sragcm37_mid	exon	87296712	87296927	0.0191295809505399	+	.	gene_id "sragcm37_gene_5807"; transcript_id "sragcm37_gene_5807_tx_10"; exon_id "chr6_87296712_87296927_+"; exonnum "2"; txlen "1036";
chr6	sragcm37_mid	exon	87296712	87296927	0.0135919331711653	+	.	gene_id "sragcm37_gene_5807"; transcript_id "sragcm37_gene_5807_tx_11"; exon_id "chr6_87296712_87296927_+"; exonnum "2"; txlen "903";
chr6	sragcm37_mid	exon	87296712	87296927	0.0112741796262654	+	.	gene_id "sragcm37_gene_5807"; transcript_id "sragcm37_gene_5807_tx_12"; exon_id "chr6_87296712_87296927_+"; exonnum "2"; txlen "841";
chr6	sragcm37_mid	exon	87296712	87296927	0.0112741796262654	+	.	gene_id "sragcm37_gene_5807"; transcript_id "sragcm37_gene_5807_tx_13"; exon_id "chr6_87296712_87296927_+"; exonnum "2"; txlen "536";
chr6	sragcm37_mid	exon	87296712	87296927	0.0324770814676313	+	.	gene_id "sragcm37_gene_5807"; transcript_id "sragcm37_gene_5807_tx_8"; exon_id "chr6_87296712_87296927_+"; exonnum "2"; txlen "828";
chr6	sragcm37_mid	exon	87296712	87296927	0.0192385907414441	+	.	gene_id "sragcm37_gene_5807"; transcript_id "sragcm37_gene_5807_tx_9"; exon_id "chr6_87296712_87296927_+"; exonnum "3"; txlen "1173";
chr6	sragcm37_mid	exon	87306553	87306685	0.0191295809505399	+	.	gene_id "sragcm37_gene_5807"; transcript_id "sragcm37_gene_5807_tx_10"; exon_id "chr6_87306553_87306685_+"; exonnum "3"; txlen "1036";
chr6	sragcm37_mid	exon	87306553	87306685	0.0112741796262654	+	.	gene_id "sragcm37_gene_5807"; transcript_id "sragcm37_gene_5807_tx_13"; exon_id "chr6_87306553_87306685_+"; exonnum "3"; txlen "536";
chr6	sragcm37_mid	exon	87306553	87306685	0.0192385907414441	+	.	gene_id "sragcm37_gene_5807"; transcript_id "sragcm37_gene_5807_tx_9"; exon_id "chr6_87306553_87306685_+"; exonnum "4"; txlen "1173";
chr6	sragcm37_mid	exon	87315806	87315886	0.185495743704756	+	.	gene_id "sragcm37_gene_5807"; transcript_id "sragcm37_gene_5807_tx_2"; exon_id "chr6_87315806_87315886_+"; exonnum "1"; txlen "594";
chr6	sragcm37_mid	exon	87316663	87316866	0.0191295809505399	+	.	gene_id "sragcm37_gene_5807"; transcript_id "sragcm37_gene_5807_tx_10"; exon_id "chr6_87316663_87316866_+"; exonnum "4"; txlen "1036";
chr6	sragcm37_mid	exon	87316663	87316866	0.0135919331711653	+	.	gene_id "sragcm37_gene_5807"; transcript_id "sragcm37_gene_5807_tx_11"; exon_id "chr6_87316663_87316866_+"; exonnum "3"; txlen "903";
chr6	sragcm37_mid	exon	87316663	87316866	0.185495743704756	+	.	gene_id "sragcm37_gene_5807"; transcript_id "sragcm37_gene_5807_tx_2"; exon_id "chr6_87316663_87316866_+"; exonnum "2"; txlen "594";
chr6	sragcm37_mid	exon	87316663	87316866	0.0192385907414441	+	.	gene_id "sragcm37_gene_5807"; transcript_id "sragcm37_gene_5807_tx_9"; exon_id "chr6_87316663_87316866_+"; exonnum "5"; txlen "1173";
chr6	sragcm37_ss	exon	87318129	87318437	0.0191295809505399	+	.	gene_id "sragcm37_gene_5807"; transcript_id "sragcm37_gene_5807_tx_10"; exon_id "chr6_87318129_87318437_+"; exonnum "5"; txlen "1036";
chr6	sragcm37_ss	exon	87318129	87318437	0.0135919331711653	+	.	gene_id "sragcm37_gene_5807"; transcript_id "sragcm37_gene_5807_tx_11"; exon_id "chr6_87318129_87318437_+"; exonnum "4"; txlen "903";
chr6	sragcm37_ss	exon	87318129	87318437	0.185495743704756	+	.	gene_id "sragcm37_gene_5807"; transcript_id "sragcm37_gene_5807_tx_2"; exon_id "chr6_87318129_87318437_+"; exonnum "3"; txlen "594";
chr6	sragcm37_ss	exon	87318129	87318437	0.0192385907414441	+	.	gene_id "sragcm37_gene_5807"; transcript_id "sragcm37_gene_5807_tx_9"; exon_id "chr6_87318129_87318437_+"; exonnum "6"; txlen "1173";
chr6	sragcm37_es	exon	87338613	87338767	0.234788351631854	+	.	gene_id "sragcm37_gene_5807"; transcript_id "sragcm37_gene_5807_tx_1"; exon_id "chr6_87338613_87338767_+"; exonnum "1"; txlen "593";
chr6	sragcm37_mid	exon	87342108	87342347	0.234788351631854	+	.	gene_id "sragcm37_gene_5807"; transcript_id "sragcm37_gene_5807_tx_1"; exon_id "chr6_87342108_87342347_+"; exonnum "2"; txlen "593";
chr6	sragcm37_mid	exon	87342108	87342347	0.0112741796262654	+	.	gene_id "sragcm37_gene_5807"; transcript_id "sragcm37_gene_5807_tx_12"; exon_id "chr6_87342108_87342347_+"; exonnum "3"; txlen "841";
chr6	sragcm37_mid	exon	87342108	87342347	0.0324770814676313	+	.	gene_id "sragcm37_gene_5807"; transcript_id "sragcm37_gene_5807_tx_8"; exon_id "chr6_87342108_87342347_+"; exonnum "3"; txlen "828";
chr6	sragcm37_ss	exon	87342922	87343119	0.234788351631854	+	.	gene_id "sragcm37_gene_5807"; transcript_id "sragcm37_gene_5807_tx_1"; exon_id "chr6_87342922_87343119_+"; exonnum "3"; txlen "593";
chr6	sragcm37_ss	exon	87342922	87343119	0.0112741796262654	+	.	gene_id "sragcm37_gene_5807"; transcript_id "sragcm37_gene_5807_tx_12"; exon_id "chr6_87342922_87343119_+"; exonnum "4"; txlen "841";
chr6	sragcm37_ss	exon	87342922	87343119	0.0324770814676313	+	.	gene_id "sragcm37_gene_5807"; transcript_id "sragcm37_gene_5807_tx_8"; exon_id "chr6_87342922_87343119_+"; exonnum "4"; txlen "828";
chr6	sragcm37_mid	exon	87350290	87350389	1710.44323406722	+	.	gene_id "ENSMUSG00000030049.6"; transcript_id "ENSMUSG00000030049.6_tx_1"; exon_id "chr6_87350290_87350389_+"; exonnum "1"; txlen "837";
chr6	HAVANA	UTR	87350339	87350377	0	+	.	gene_id "ENSMUSG00000030049.6"; transcript_id "ENSMUST00000032128.6"; gene_type "protein_coding"; gene_name "Gkn2"; transcript_type "protein_coding"; transcript_name "Gkn2-201"; exon_number 1; exon_id "ENSMUSE00000696531.4"; level 2; protein_id "ENSMUSP00000032128.5"; transcript_support_level "1"; mgi_id "MGI:1913534"; tag "basic"; tag "Ensembl_canonical"; tag "GENCODE_Primary"; tag "appris_principal_1"; tag "CCDS"; ccdsid "CCDS39546.1"; havana_gene "OTTMUSG00000057175.1"; havana_transcript "OTTMUST00000140778.1";
chr6	HAVANA	exon	87350339	87350389	0	+	.	gene_id "ENSMUSG00000030049.6"; transcript_id "ENSMUST00000032128.6"; gene_type "protein_coding"; gene_name "Gkn2"; transcript_type "protein_coding"; transcript_name "Gkn2-201"; exon_number 1; exon_id "ENSMUSE00000696531.4"; level 2; protein_id "ENSMUSP00000032128.5"; transcript_support_level "1"; mgi_id "MGI:1913534"; tag "basic"; tag "Ensembl_canonical"; tag "GENCODE_Primary"; tag "appris_principal_1"; tag "CCDS"; ccdsid "CCDS39546.1"; havana_gene "OTTMUSG00000057175.1"; havana_transcript "OTTMUST00000140778.1";
chr6	HAVANA	gene	87350339	87356479	0	+	.	gene_id "ENSMUSG00000030049.6"; gene_type "protein_coding"; gene_name "Gkn2"; level 2; mgi_id "MGI:1913534"; havana_gene "OTTMUSG00000057175.1";
chr6	HAVANA	transcript	87350339	87356479	0	+	.	gene_id "ENSMUSG00000030049.6"; transcript_id "ENSMUST00000032128.6"; gene_type "protein_coding"; gene_name "Gkn2"; transcript_type "protein_coding"; transcript_name "Gkn2-201"; level 2; protein_id "ENSMUSP00000032128.5"; transcript_support_level "1"; mgi_id "MGI:1913534"; tag "basic"; tag "Ensembl_canonical"; tag "GENCODE_Primary"; tag "appris_principal_1"; tag "CCDS"; ccdsid "CCDS39546.1"; havana_gene "OTTMUSG00000057175.1"; havana_transcript "OTTMUST00000140778.1";
chr6	HAVANA	start_codon	87350378	87350380	0	+	0	gene_id "ENSMUSG00000030049.6"; transcript_id "ENSMUST00000032128.6"; gene_type "protein_coding"; gene_name "Gkn2"; transcript_type "protein_coding"; transcript_name "Gkn2-201"; exon_number 1; exon_id "ENSMUSE00000696531.4"; level 2; protein_id "ENSMUSP00000032128.5"; transcript_support_level "1"; mgi_id "MGI:1913534"; tag "basic"; tag "Ensembl_canonical"; tag "GENCODE_Primary"; tag "appris_principal_1"; tag "CCDS"; ccdsid "CCDS39546.1"; havana_gene "OTTMUSG00000057175.1"; havana_transcript "OTTMUST00000140778.1";
chr6	HAVANA	CDS	87350378	87350389	0	+	0	gene_id "ENSMUSG00000030049.6"; transcript_id "ENSMUST00000032128.6"; gene_type "protein_coding"; gene_name "Gkn2"; transcript_type "protein_coding"; transcript_name "Gkn2-201"; exon_number 1; exon_id "ENSMUSE00000696531.4"; level 2; protein_id "ENSMUSP00000032128.5"; transcript_support_level "1"; mgi_id "MGI:1913534"; tag "basic"; tag "Ensembl_canonical"; tag "GENCODE_Primary"; tag "appris_principal_1"; tag "CCDS"; ccdsid "CCDS39546.1"; havana_gene "OTTMUSG00000057175.1"; havana_transcript "OTTMUST00000140778.1";
chr6	sragcm37_es	exon	87351599	87351707	0.0174650559654735	+	.	gene_id "ENSMUSG00000030049.6"; transcript_id "ENSMUSG00000030049.6_tx_2"; exon_id "chr6_87351599_87351707_+"; exonnum "1"; txlen "846";
chr6	HAVANA	exon	87352274	87352327	0	+	.	gene_id "ENSMUSG00000030049.6"; transcript_id "ENSMUST00000032128.6"; gene_type "protein_coding"; gene_name "Gkn2"; transcript_type "protein_coding"; transcript_name "Gkn2-201"; exon_number 2; exon_id "ENSMUSE00000194685.2"; level 2; protein_id "ENSMUSP00000032128.5"; transcript_support_level "1"; mgi_id "MGI:1913534"; tag "basic"; tag "Ensembl_canonical"; tag "GENCODE_Primary"; tag "appris_principal_1"; tag "CCDS"; ccdsid "CCDS39546.1"; havana_gene "OTTMUSG00000057175.1"; havana_transcript "OTTMUST00000140778.1";
chr6	HAVANA	CDS	87352274	87352327	0	+	0	gene_id "ENSMUSG00000030049.6"; transcript_id "ENSMUST00000032128.6"; gene_type "protein_coding"; gene_name "Gkn2"; transcript_type "protein_coding"; transcript_name "Gkn2-201"; exon_number 2; exon_id "ENSMUSE00000194685.2"; level 2; protein_id "ENSMUSP00000032128.5"; transcript_support_level "1"; mgi_id "MGI:1913534"; tag "basic"; tag "Ensembl_canonical"; tag "GENCODE_Primary"; tag "appris_principal_1"; tag "CCDS"; ccdsid "CCDS39546.1"; havana_gene "OTTMUSG00000057175.1"; havana_transcript "OTTMUST00000140778.1";
chr6	ENSEMBL_gcm37	exon	87352274	87352327	1710.44323406722	+	.	gene_id "ENSMUSG00000030049.6"; transcript_id "ENSMUSG00000030049.6_tx_1"; exon_id "chr6_87352274_87352327_+"; exonnum "2"; txlen "837";
chr6	ENSEMBL_gcm37	exon	87352274	87352327	0.0174650559654735	+	.	gene_id "ENSMUSG00000030049.6"; transcript_id "ENSMUSG00000030049.6_tx_2"; exon_id "chr6_87352274_87352327_+"; exonnum "2"; txlen "846";
chr6	HAVANA	exon	87352739	87352876	0	+	.	gene_id "ENSMUSG00000030049.6"; transcript_id "ENSMUST00000032128.6"; gene_type "protein_coding"; gene_name "Gkn2"; transcript_type "protein_coding"; transcript_name "Gkn2-201"; exon_number 3; exon_id "ENSMUSE00000194688.2"; level 2; protein_id "ENSMUSP00000032128.5"; transcript_support_level "1"; mgi_id "MGI:1913534"; tag "basic"; tag "Ensembl_canonical"; tag "GENCODE_Primary"; tag "appris_principal_1"; tag "CCDS"; ccdsid "CCDS39546.1"; havana_gene "OTTMUSG00000057175.1"; havana_transcript "OTTMUST00000140778.1";
chr6	HAVANA	CDS	87352739	87352876	0	+	0	gene_id "ENSMUSG00000030049.6"; transcript_id "ENSMUST00000032128.6"; gene_type "protein_coding"; gene_name "Gkn2"; transcript_type "protein_coding"; transcript_name "Gkn2-201"; exon_number 3; exon_id "ENSMUSE00000194688.2"; level 2; protein_id "ENSMUSP00000032128.5"; transcript_support_level "1"; mgi_id "MGI:1913534"; tag "basic"; tag "Ensembl_canonical"; tag "GENCODE_Primary"; tag "appris_principal_1"; tag "CCDS"; ccdsid "CCDS39546.1"; havana_gene "OTTMUSG00000057175.1"; havana_transcript "OTTMUST00000140778.1";
chr6	ENSEMBL_gcm37	exon	87352739	87352876	1710.44323406722	+	.	gene_id "ENSMUSG00000030049.6"; transcript_id "ENSMUSG00000030049.6_tx_1"; exon_id "chr6_87352739_87352876_+"; exonnum "3"; txlen "837";
chr6	ENSEMBL_gcm37	exon	87352739	87352876	0.0174650559654735	+	.	gene_id "ENSMUSG00000030049.6"; transcript_id "ENSMUSG00000030049.6_tx_2"; exon_id "chr6_87352739_87352876_+"; exonnum "3"; txlen "846";
chr6	HAVANA	exon	87354342	87354452	0	+	.	gene_id "ENSMUSG00000030049.6"; transcript_id "ENSMUST00000032128.6"; gene_type "protein_coding"; gene_name "Gkn2"; transcript_type "protein_coding"; transcript_name "Gkn2-201"; exon_number 4; exon_id "ENSMUSE00000194686.2"; level 2; protein_id "ENSMUSP00000032128.5"; transcript_support_level "1"; mgi_id "MGI:1913534"; tag "basic"; tag "Ensembl_canonical"; tag "GENCODE_Primary"; tag "appris_principal_1"; tag "CCDS"; ccdsid "CCDS39546.1"; havana_gene "OTTMUSG00000057175.1"; havana_transcript "OTTMUST00000140778.1";
chr6	HAVANA	CDS	87354342	87354452	0	+	0	gene_id "ENSMUSG00000030049.6"; transcript_id "ENSMUST00000032128.6"; gene_type "protein_coding"; gene_name "Gkn2"; transcript_type "protein_coding"; transcript_name "Gkn2-201"; exon_number 4; exon_id "ENSMUSE00000194686.2"; level 2; protein_id "ENSMUSP00000032128.5"; transcript_support_level "1"; mgi_id "MGI:1913534"; tag "basic"; tag "Ensembl_canonical"; tag "GENCODE_Primary"; tag "appris_principal_1"; tag "CCDS"; ccdsid "CCDS39546.1"; havana_gene "OTTMUSG00000057175.1"; havana_transcript "OTTMUST00000140778.1";
chr6	ENSEMBL_gcm37	exon	87354342	87354452	1710.44323406722	+	.	gene_id "ENSMUSG00000030049.6"; transcript_id "ENSMUSG00000030049.6_tx_1"; exon_id "chr6_87354342_87354452_+"; exonnum "4"; txlen "837";
chr6	ENSEMBL_gcm37	exon	87354342	87354452	0.0174650559654735	+	.	gene_id "ENSMUSG00000030049.6"; transcript_id "ENSMUSG00000030049.6_tx_2"; exon_id "chr6_87354342_87354452_+"; exonnum "4"; txlen "846";
chr6	HAVANA	exon	87355108	87355264	0	+	.	gene_id "ENSMUSG00000030049.6"; transcript_id "ENSMUST00000032128.6"; gene_type "protein_coding"; gene_name "Gkn2"; transcript_type "protein_coding"; transcript_name "Gkn2-201"; exon_number 5; exon_id "ENSMUSE00000194689.2"; level 2; protein_id "ENSMUSP00000032128.5"; transcript_support_level "1"; mgi_id "MGI:1913534"; tag "basic"; tag "Ensembl_canonical"; tag "GENCODE_Primary"; tag "appris_principal_1"; tag "CCDS"; ccdsid "CCDS39546.1"; havana_gene "OTTMUSG00000057175.1"; havana_transcript "OTTMUST00000140778.1";
chr6	HAVANA	CDS	87355108	87355264	0	+	0	gene_id "ENSMUSG00000030049.6"; transcript_id "ENSMUST00000032128.6"; gene_type "protein_coding"; gene_name "Gkn2"; transcript_type "protein_coding"; transcript_name "Gkn2-201"; exon_number 5; exon_id "ENSMUSE00000194689.2"; level 2; protein_id "ENSMUSP00000032128.5"; transcript_support_level "1"; mgi_id "MGI:1913534"; tag "basic"; tag "Ensembl_canonical"; tag "GENCODE_Primary"; tag "appris_principal_1"; tag "CCDS"; ccdsid "CCDS39546.1"; havana_gene "OTTMUSG00000057175.1"; havana_transcript "OTTMUST00000140778.1";
chr6	ENSEMBL_gcm37	exon	87355108	87355264	1710.44323406722	+	.	gene_id "ENSMUSG00000030049.6"; transcript_id "ENSMUSG00000030049.6_tx_1"; exon_id "chr6_87355108_87355264_+"; exonnum "5"; txlen "837";
chr6	ENSEMBL_gcm37	exon	87355108	87355264	0.0174650559654735	+	.	gene_id "ENSMUSG00000030049.6"; transcript_id "ENSMUSG00000030049.6_tx_2"; exon_id "chr6_87355108_87355264_+"; exonnum "5"; txlen "846";
chr6	HAVANA	CDS	87356203	87356282	0	+	2	gene_id "ENSMUSG00000030049.6"; transcript_id "ENSMUST00000032128.6"; gene_type "protein_coding"; gene_name "Gkn2"; transcript_type "protein_coding"; transcript_name "Gkn2-201"; exon_number 6; exon_id "ENSMUSE00000653328.5"; level 2; protein_id "ENSMUSP00000032128.5"; transcript_support_level "1"; mgi_id "MGI:1913534"; tag "basic"; tag "Ensembl_canonical"; tag "GENCODE_Primary"; tag "appris_principal_1"; tag "CCDS"; ccdsid "CCDS39546.1"; havana_gene "OTTMUSG00000057175.1"; havana_transcript "OTTMUST00000140778.1";
chr6	HAVANA	exon	87356203	87356479	0	+	.	gene_id "ENSMUSG00000030049.6"; transcript_id "ENSMUST00000032128.6"; gene_type "protein_coding"; gene_name "Gkn2"; transcript_type "protein_coding"; transcript_name "Gkn2-201"; exon_number 6; exon_id "ENSMUSE00000653328.5"; level 2; protein_id "ENSMUSP00000032128.5"; transcript_support_level "1"; mgi_id "MGI:1913534"; tag "basic"; tag "Ensembl_canonical"; tag "GENCODE_Primary"; tag "appris_principal_1"; tag "CCDS"; ccdsid "CCDS39546.1"; havana_gene "OTTMUSG00000057175.1"; havana_transcript "OTTMUST00000140778.1";
chr6	ENSEMBL_gcm37	exon	87356203	87356479	1710.44323406722	+	.	gene_id "ENSMUSG00000030049.6"; transcript_id "ENSMUSG00000030049.6_tx_1"; exon_id "chr6_87356203_87356479_+"; exonnum "6"; txlen "837";
chr6	ENSEMBL_gcm37	exon	87356203	87356479	0.0174650559654735	+	.	gene_id "ENSMUSG00000030049.6"; transcript_id "ENSMUSG00000030049.6_tx_2"; exon_id "chr6_87356203_87356479_+"; exonnum "6"; txlen "846";
chr6	HAVANA	stop_codon	87356283	87356285	0	+	0	gene_id "ENSMUSG00000030049.6"; transcript_id "ENSMUST00000032128.6"; gene_type "protein_coding"; gene_name "Gkn2"; transcript_type "protein_coding"; transcript_name "Gkn2-201"; exon_number 6; exon_id "ENSMUSE00000653328.5"; level 2; protein_id "ENSMUSP00000032128.5"; transcript_support_level "1"; mgi_id "MGI:1913534"; tag "basic"; tag "Ensembl_canonical"; tag "GENCODE_Primary"; tag "appris_principal_1"; tag "CCDS"; ccdsid "CCDS39546.1"; havana_gene "OTTMUSG00000057175.1"; havana_transcript "OTTMUST00000140778.1";
chr6	HAVANA	UTR	87356283	87356479	0	+	.	gene_id "ENSMUSG00000030049.6"; transcript_id "ENSMUST00000032128.6"; gene_type "protein_coding"; gene_name "Gkn2"; transcript_type "protein_coding"; transcript_name "Gkn2-201"; exon_number 6; exon_id "ENSMUSE00000653328.5"; level 2; protein_id "ENSMUSP00000032128.5"; transcript_support_level "1"; mgi_id "MGI:1913534"; tag "basic"; tag "Ensembl_canonical"; tag "GENCODE_Primary"; tag "appris_principal_1"; tag "CCDS"; ccdsid "CCDS39546.1"; havana_gene "OTTMUSG00000057175.1"; havana_transcript "OTTMUST00000140778.1";
chr6	HAVANA	UTR	87405976	87406014	0	+	.	gene_id "ENSMUSG00000030046.7"; transcript_id "ENSMUST00000032125.7"; gene_type "protein_coding"; gene_name "Bmp10"; transcript_type "protein_coding"; transcript_name "Bmp10-201"; exon_number 1; exon_id "ENSMUSE00000194670.7"; level 2; protein_id "ENSMUSP00000032125.6"; transcript_support_level "1"; mgi_id "MGI:1338820"; tag "basic"; tag "Ensembl_canonical"; tag "GENCODE_Primary"; tag "appris_principal_1"; tag "CCDS"; ccdsid "CCDS51838.1"; havana_gene "OTTMUSG00000057176.1"; havana_transcript "OTTMUST00000140779.1";
chr6	HAVANA	exon	87405976	87406348	0	+	.	gene_id "ENSMUSG00000030046.7"; transcript_id "ENSMUST00000032125.7"; gene_type "protein_coding"; gene_name "Bmp10"; transcript_type "protein_coding"; transcript_name "Bmp10-201"; exon_number 1; exon_id "ENSMUSE00000194670.7"; level 2; protein_id "ENSMUSP00000032125.6"; transcript_support_level "1"; mgi_id "MGI:1338820"; tag "basic"; tag "Ensembl_canonical"; tag "GENCODE_Primary"; tag "appris_principal_1"; tag "CCDS"; ccdsid "CCDS51838.1"; havana_gene "OTTMUSG00000057176.1"; havana_transcript "OTTMUST00000140779.1";
chr6	HAVANA	gene	87405976	87414659	0	+	.	gene_id "ENSMUSG00000030046.7"; gene_type "protein_coding"; gene_name "Bmp10"; level 2; mgi_id "MGI:1338820"; havana_gene "OTTMUSG00000057176.1";
chr6	HAVANA	transcript	87405976	87414659	0	+	.	gene_id "ENSMUSG00000030046.7"; transcript_id "ENSMUST00000032125.7"; gene_type "protein_coding"; gene_name "Bmp10"; transcript_type "protein_coding"; transcript_name "Bmp10-201"; level 2; protein_id "ENSMUSP00000032125.6"; transcript_support_level "1"; mgi_id "MGI:1338820"; tag "basic"; tag "Ensembl_canonical"; tag "GENCODE_Primary"; tag "appris_principal_1"; tag "CCDS"; ccdsid "CCDS51838.1"; havana_gene "OTTMUSG00000057176.1"; havana_transcript "OTTMUST00000140779.1";
chr6	HAVANA	start_codon	87406015	87406017	0	+	0	gene_id "ENSMUSG00000030046.7"; transcript_id "ENSMUST00000032125.7"; gene_type "protein_coding"; gene_name "Bmp10"; transcript_type "protein_coding"; transcript_name "Bmp10-201"; exon_number 1; exon_id "ENSMUSE00000194670.7"; level 2; protein_id "ENSMUSP00000032125.6"; transcript_support_level "1"; mgi_id "MGI:1338820"; tag "basic"; tag "Ensembl_canonical"; tag "GENCODE_Primary"; tag "appris_principal_1"; tag "CCDS"; ccdsid "CCDS51838.1"; havana_gene "OTTMUSG00000057176.1"; havana_transcript "OTTMUST00000140779.1";
chr6	HAVANA	CDS	87406015	87406348	0	+	0	gene_id "ENSMUSG00000030046.7"; transcript_id "ENSMUST00000032125.7"; gene_type "protein_coding"; gene_name "Bmp10"; transcript_type "protein_coding"; transcript_name "Bmp10-201"; exon_number 1; exon_id "ENSMUSE00000194670.7"; level 2; protein_id "ENSMUSP00000032125.6"; transcript_support_level "1"; mgi_id "MGI:1338820"; tag "basic"; tag "Ensembl_canonical"; tag "GENCODE_Primary"; tag "appris_principal_1"; tag "CCDS"; ccdsid "CCDS51838.1"; havana_gene "OTTMUSG00000057176.1"; havana_transcript "OTTMUST00000140779.1";
chr6	HAVANA	CDS	87410543	87411471	0	+	2	gene_id "ENSMUSG00000030046.7"; transcript_id "ENSMUST00000032125.7"; gene_type "protein_coding"; gene_name "Bmp10"; transcript_type "protein_coding"; transcript_name "Bmp10-201"; exon_number 2; exon_id "ENSMUSE00000324677.7"; level 2; protein_id "ENSMUSP00000032125.6"; transcript_support_level "1"; mgi_id "MGI:1338820"; tag "basic"; tag "Ensembl_canonical"; tag "GENCODE_Primary"; tag "appris_principal_1"; tag "CCDS"; ccdsid "CCDS51838.1"; havana_gene "OTTMUSG00000057176.1"; havana_transcript "OTTMUST00000140779.1";
chr6	HAVANA	exon	87410543	87414659	0	+	.	gene_id "ENSMUSG00000030046.7"; transcript_id "ENSMUST00000032125.7"; gene_type "protein_coding"; gene_name "Bmp10"; transcript_type "protein_coding"; transcript_name "Bmp10-201"; exon_number 2; exon_id "ENSMUSE00000324677.7"; level 2; protein_id "ENSMUSP00000032125.6"; transcript_support_level "1"; mgi_id "MGI:1338820"; tag "basic"; tag "Ensembl_canonical"; tag "GENCODE_Primary"; tag "appris_principal_1"; tag "CCDS"; ccdsid "CCDS51838.1"; havana_gene "OTTMUSG00000057176.1"; havana_transcript "OTTMUST00000140779.1";
chr6	HAVANA	stop_codon	87411472	87411474	0	+	0	gene_id "ENSMUSG00000030046.7"; transcript_id "ENSMUST00000032125.7"; gene_type "protein_coding"; gene_name "Bmp10"; transcript_type "protein_coding"; transcript_name "Bmp10-201"; exon_number 2; exon_id "ENSMUSE00000324677.7"; level 2; protein_id "ENSMUSP00000032125.6"; transcript_support_level "1"; mgi_id "MGI:1338820"; tag "basic"; tag "Ensembl_canonical"; tag "GENCODE_Primary"; tag "appris_principal_1"; tag "CCDS"; ccdsid "CCDS51838.1"; havana_gene "OTTMUSG00000057176.1"; havana_transcript "OTTMUST00000140779.1";
chr6	HAVANA	UTR	87411472	87414659	0	+	.	gene_id "ENSMUSG00000030046.7"; transcript_id "ENSMUST00000032125.7"; gene_type "protein_coding"; gene_name "Bmp10"; transcript_type "protein_coding"; transcript_name "Bmp10-201"; exon_number 2; exon_id "ENSMUSE00000324677.7"; level 2; protein_id "ENSMUSP00000032125.6"; transcript_support_level "1"; mgi_id "MGI:1338820"; tag "basic"; tag "Ensembl_canonical"; tag "GENCODE_Primary"; tag "appris_principal_1"; tag "CCDS"; ccdsid "CCDS51838.1"; havana_gene "OTTMUSG00000057176.1"; havana_transcript "OTTMUST00000140779.1";
chr6	sragcm37_es	exon	87497422	87498068	0.14184466766818	+	.	gene_id "sragcm37_gene_31755"; transcript_id "sragcm37_gene_31755_tx_1"; exon_id "chr6_87497422_87498068_+"; exonnum "1"; txlen "890";
chr6	sragcm37_ss	exon	87498659	87498901	0.14184466766818	+	.	gene_id "sragcm37_gene_31755"; transcript_id "sragcm37_gene_31755_tx_1"; exon_id "chr6_87498659_87498901_+"; exonnum "2"; txlen "890";
chr6	HAVANA	exon	87505125	87505245	0	+	.	gene_id "ENSMUSG00000139696.1"; transcript_id "ENSMUST00000354694.1"; gene_type "lncRNA"; gene_name "ENSMUSG00000139696"; transcript_type "lncRNA"; transcript_name "ENSMUST00000354694"; exon_number 1; exon_id "ENSMUSE00001698152.1"; level 2; tag "TAGENE";
chr6	HAVANA	transcript	87505125	87530390	0	+	.	gene_id "ENSMUSG00000139696.1"; transcript_id "ENSMUST00000354694.1"; gene_type "lncRNA"; gene_name "ENSMUSG00000139696"; transcript_type "lncRNA"; transcript_name "ENSMUST00000354694"; level 2; tag "TAGENE";
chr6	HAVANA	gene	87505125	87530395	0	+	.	gene_id "ENSMUSG00000139696.1"; gene_type "lncRNA"; gene_name "ENSMUSG00000139696"; level 2;
chr6	HAVANA	exon	87505128	87505245	0	+	.	gene_id "ENSMUSG00000139696.1"; transcript_id "ENSMUST00000354693.1"; gene_type "lncRNA"; gene_name "ENSMUSG00000139696"; transcript_type "lncRNA"; transcript_name "ENSMUST00000354693"; exon_number 1; exon_id "ENSMUSE00001698157.1"; level 2; tag "Ensembl_canonical"; tag "GENCODE_Primary"; tag "TAGENE";
chr6	HAVANA	transcript	87505128	87530395	0	+	.	gene_id "ENSMUSG00000139696.1"; transcript_id "ENSMUST00000354693.1"; gene_type "lncRNA"; gene_name "ENSMUSG00000139696"; transcript_type "lncRNA"; transcript_name "ENSMUST00000354693"; level 2; tag "Ensembl_canonical"; tag "GENCODE_Primary"; tag "TAGENE";
chr6	HAVANA	exon	87509650	87509880	0	+	.	gene_id "ENSMUSG00000139696.1"; transcript_id "ENSMUST00000354695.1"; gene_type "lncRNA"; gene_name "ENSMUSG00000139696"; transcript_type "lncRNA"; transcript_name "ENSMUST00000354695"; exon_number 1; exon_id "ENSMUSE00001698151.1"; level 2; tag "TAGENE";
chr6	HAVANA	transcript	87509650	87530392	0	+	.	gene_id "ENSMUSG00000139696.1"; transcript_id "ENSMUST00000354695.1"; gene_type "lncRNA"; gene_name "ENSMUSG00000139696"; transcript_type "lncRNA"; transcript_name "ENSMUST00000354695"; level 2; tag "TAGENE";
chr6	HAVANA	exon	87509778	87509880	0	+	.	gene_id "ENSMUSG00000139696.1"; transcript_id "ENSMUST00000354697.1"; gene_type "lncRNA"; gene_name "ENSMUSG00000139696"; transcript_type "lncRNA"; transcript_name "ENSMUST00000354697"; exon_number 1; exon_id "ENSMUSE00001698160.1"; level 2; tag "TAGENE";
chr6	HAVANA	transcript	87509778	87513050	0	+	.	gene_id "ENSMUSG00000139696.1"; transcript_id "ENSMUST00000354697.1"; gene_type "lncRNA"; gene_name "ENSMUSG00000139696"; transcript_type "lncRNA"; transcript_name "ENSMUST00000354697"; level 2; tag "TAGENE";
chr6	HAVANA	exon	87509800	87509880	0	+	.	gene_id "ENSMUSG00000139696.1"; transcript_id "ENSMUST00000354696.1"; gene_type "lncRNA"; gene_name "ENSMUSG00000139696"; transcript_type "lncRNA"; transcript_name "ENSMUST00000354696"; exon_number 1; exon_id "ENSMUSE00001698155.1"; level 2; tag "basic"; tag "TAGENE";
chr6	HAVANA	transcript	87509800	87530390	0	+	.	gene_id "ENSMUSG00000139696.1"; transcript_id "ENSMUST00000354696.1"; gene_type "lncRNA"; gene_name "ENSMUSG00000139696"; transcript_type "lncRNA"; transcript_name "ENSMUST00000354696"; level 2; tag "basic"; tag "TAGENE";
chr6	HAVANA	gene	87510389	87513024	0	+	.	gene_id "ENSMUSG00000108184.2"; gene_type "TEC"; gene_name "Gm44198"; level 2; mgi_id "MGI:5690590"; tag "confirm_experimentally"; havana_gene "OTTMUSG00000057204.1";
chr6	HAVANA	transcript	87510389	87513024	0	+	.	gene_id "ENSMUSG00000108184.2"; transcript_id "ENSMUST00000203063.2"; gene_type "TEC"; gene_name "Gm44198"; transcript_type "TEC"; transcript_name "Gm44198-201"; level 2; transcript_support_level "NA"; mgi_id "MGI:5690590"; tag "basic"; tag "Ensembl_canonical"; tag "GENCODE_Primary"; havana_gene "OTTMUSG00000057204.1"; havana_transcript "OTTMUST00000140831.1";
chr6	HAVANA	exon	87510389	87513024	0	+	.	gene_id "ENSMUSG00000108184.2"; transcript_id "ENSMUST00000203063.2"; gene_type "TEC"; gene_name "Gm44198"; transcript_type "TEC"; transcript_name "Gm44198-201"; exon_number 1; exon_id "ENSMUSE00001369317.2"; level 2; transcript_support_level "NA"; mgi_id "MGI:5690590"; tag "basic"; tag "Ensembl_canonical"; tag "GENCODE_Primary"; havana_gene "OTTMUSG00000057204.1"; havana_transcript "OTTMUST00000140831.1";
chr6	HAVANA	exon	87510721	87510777	0	+	.	gene_id "ENSMUSG00000139696.1"; transcript_id "ENSMUST00000354695.1"; gene_type "lncRNA"; gene_name "ENSMUSG00000139696"; transcript_type "lncRNA"; transcript_name "ENSMUST00000354695"; exon_number 2; exon_id "ENSMUSE00001698159.1"; level 2; tag "TAGENE";
chr6	HAVANA	exon	87510721	87510777	0	+	.	gene_id "ENSMUSG00000139696.1"; transcript_id "ENSMUST00000354697.1"; gene_type "lncRNA"; gene_name "ENSMUSG00000139696"; transcript_type "lncRNA"; transcript_name "ENSMUST00000354697"; exon_number 2; exon_id "ENSMUSE00001698159.1"; level 2; tag "TAGENE";
chr6	HAVANA	exon	87510721	87510777	0	+	.	gene_id "ENSMUSG00000139696.1"; transcript_id "ENSMUST00000354696.1"; gene_type "lncRNA"; gene_name "ENSMUSG00000139696"; transcript_type "lncRNA"; transcript_name "ENSMUST00000354696"; exon_number 2; exon_id "ENSMUSE00001698159.1"; level 2; tag "basic"; tag "TAGENE";
chr6	HAVANA	exon	87512744	87512976	0	+	.	gene_id "ENSMUSG00000139696.1"; transcript_id "ENSMUST00000354694.1"; gene_type "lncRNA"; gene_name "ENSMUSG00000139696"; transcript_type "lncRNA"; transcript_name "ENSMUST00000354694"; exon_number 2; exon_id "ENSMUSE00001698158.1"; level 2; tag "TAGENE";
chr6	HAVANA	exon	87512744	87512976	0	+	.	gene_id "ENSMUSG00000139696.1"; transcript_id "ENSMUST00000354696.1"; gene_type "lncRNA"; gene_name "ENSMUSG00000139696"; transcript_type "lncRNA"; transcript_name "ENSMUST00000354696"; exon_number 3; exon_id "ENSMUSE00001698158.1"; level 2; tag "basic"; tag "TAGENE";
chr6	HAVANA	exon	87512744	87513050	0	+	.	gene_id "ENSMUSG00000139696.1"; transcript_id "ENSMUST00000354697.1"; gene_type "lncRNA"; gene_name "ENSMUSG00000139696"; transcript_type "lncRNA"; transcript_name "ENSMUST00000354697"; exon_number 3; exon_id "ENSMUSE00001698153.1"; level 2; tag "TAGENE";
chr6	HAVANA	exon	87529034	87530390	0	+	.	gene_id "ENSMUSG00000139696.1"; transcript_id "ENSMUST00000354694.1"; gene_type "lncRNA"; gene_name "ENSMUSG00000139696"; transcript_type "lncRNA"; transcript_name "ENSMUST00000354694"; exon_number 3; exon_id "ENSMUSE00001698156.1"; level 2; tag "TAGENE";
chr6	HAVANA	exon	87529034	87530390	0	+	.	gene_id "ENSMUSG00000139696.1"; transcript_id "ENSMUST00000354696.1"; gene_type "lncRNA"; gene_name "ENSMUSG00000139696"; transcript_type "lncRNA"; transcript_name "ENSMUST00000354696"; exon_number 4; exon_id "ENSMUSE00001698156.1"; level 2; tag "basic"; tag "TAGENE";
chr6	HAVANA	exon	87529034	87530392	0	+	.	gene_id "ENSMUSG00000139696.1"; transcript_id "ENSMUST00000354695.1"; gene_type "lncRNA"; gene_name "ENSMUSG00000139696"; transcript_type "lncRNA"; transcript_name "ENSMUST00000354695"; exon_number 3; exon_id "ENSMUSE00001698150.1"; level 2; tag "TAGENE";
chr6	HAVANA	exon	87529034	87530395	0	+	.	gene_id "ENSMUSG00000139696.1"; transcript_id "ENSMUST00000354693.1"; gene_type "lncRNA"; gene_name "ENSMUSG00000139696"; transcript_type "lncRNA"; transcript_name "ENSMUST00000354693"; exon_number 2; exon_id "ENSMUSE00001698154.1"; level 2; tag "Ensembl_canonical"; tag "GENCODE_Primary"; tag "TAGENE";
chr6	HAVANA	exon	87558507	87558902	0	+	.	gene_id "ENSMUSG00000108118.3"; transcript_id "ENSMUST00000322554.1"; gene_type "lncRNA"; gene_name "Gm34312"; transcript_type "lncRNA"; transcript_name "Gm34312-206"; exon_number 1; exon_id "ENSMUSE00001636207.1"; level 2; mgi_id "MGI:5593471"; tag "TAGENE"; havana_gene "OTTMUSG00000057206.1";
chr6	HAVANA	transcript	87558507	87588764	0	+	.	gene_id "ENSMUSG00000108118.3"; transcript_id "ENSMUST00000322554.1"; gene_type "lncRNA"; gene_name "Gm34312"; transcript_type "lncRNA"; transcript_name "Gm34312-206"; level 2; mgi_id "MGI:5593471"; tag "TAGENE"; havana_gene "OTTMUSG00000057206.1";
chr6	HAVANA	gene	87558507	87593448	0	+	.	gene_id "ENSMUSG00000108118.3"; gene_type "lncRNA"; gene_name "Gm34312"; level 2; mgi_id "MGI:5593471"; havana_gene "OTTMUSG00000057206.1";
chr6	HAVANA	exon	87558511	87558902	0	+	.	gene_id "ENSMUSG00000108118.3"; transcript_id "ENSMUST00000322551.1"; gene_type "lncRNA"; gene_name "Gm34312"; transcript_type "lncRNA"; transcript_name "Gm34312-203"; exon_number 1; exon_id "ENSMUSE00001636209.1"; level 2; mgi_id "MGI:5593471"; tag "Ensembl_canonical"; tag "GENCODE_Primary"; tag "TAGENE"; havana_gene "OTTMUSG00000057206.1";
chr6	HAVANA	transcript	87558511	87593448	0	+	.	gene_id "ENSMUSG00000108118.3"; transcript_id "ENSMUST00000322551.1"; gene_type "lncRNA"; gene_name "Gm34312"; transcript_type "lncRNA"; transcript_name "Gm34312-203"; level 2; mgi_id "MGI:5593471"; tag "Ensembl_canonical"; tag "GENCODE_Primary"; tag "TAGENE"; havana_gene "OTTMUSG00000057206.1";
chr6	HAVANA	exon	87558529	87558902	0	+	.	gene_id "ENSMUSG00000108118.3"; transcript_id "ENSMUST00000322555.1"; gene_type "lncRNA"; gene_name "Gm34312"; transcript_type "lncRNA"; transcript_name "Gm34312-207"; exon_number 1; exon_id "ENSMUSE00001636211.1"; level 2; mgi_id "MGI:5593471"; tag "TAGENE"; havana_gene "OTTMUSG00000057206.1";
chr6	HAVANA	transcript	87558529	87588764	0	+	.	gene_id "ENSMUSG00000108118.3"; transcript_id "ENSMUST00000322555.1"; gene_type "lncRNA"; gene_name "Gm34312"; transcript_type "lncRNA"; transcript_name "Gm34312-207"; level 2; mgi_id "MGI:5593471"; tag "TAGENE"; havana_gene "OTTMUSG00000057206.1";
chr6	HAVANA	exon	87558533	87558902	0	+	.	gene_id "ENSMUSG00000108118.3"; transcript_id "ENSMUST00000322552.1"; gene_type "lncRNA"; gene_name "Gm34312"; transcript_type "lncRNA"; transcript_name "Gm34312-204"; exon_number 1; exon_id "ENSMUSE00001636212.1"; level 2; mgi_id "MGI:5593471"; tag "TAGENE"; havana_gene "OTTMUSG00000057206.1";
chr6	HAVANA	transcript	87558533	87593448	0	+	.	gene_id "ENSMUSG00000108118.3"; transcript_id "ENSMUST00000322552.1"; gene_type "lncRNA"; gene_name "Gm34312"; transcript_type "lncRNA"; transcript_name "Gm34312-204"; level 2; mgi_id "MGI:5593471"; tag "TAGENE"; havana_gene "OTTMUSG00000057206.1";
chr6	HAVANA	exon	87558536	87558902	0	+	.	gene_id "ENSMUSG00000108118.3"; transcript_id "ENSMUST00000322553.1"; gene_type "lncRNA"; gene_name "Gm34312"; transcript_type "lncRNA"; transcript_name "Gm34312-205"; exon_number 1; exon_id "ENSMUSE00001636210.1"; level 2; mgi_id "MGI:5593471"; tag "basic"; tag "TAGENE"; havana_gene "OTTMUSG00000057206.1";
chr6	HAVANA	transcript	87558536	87593448	0	+	.	gene_id "ENSMUSG00000108118.3"; transcript_id "ENSMUST00000322553.1"; gene_type "lncRNA"; gene_name "Gm34312"; transcript_type "lncRNA"; transcript_name "Gm34312-205"; level 2; mgi_id "MGI:5593471"; tag "basic"; tag "TAGENE"; havana_gene "OTTMUSG00000057206.1";
chr6	HAVANA	exon	87559206	87559335	0	+	.	gene_id "ENSMUSG00000108118.3"; transcript_id "ENSMUST00000322554.1"; gene_type "lncRNA"; gene_name "Gm34312"; transcript_type "lncRNA"; transcript_name "Gm34312-206"; exon_number 2; exon_id "ENSMUSE00001636206.1"; level 2; mgi_id "MGI:5593471"; tag "TAGENE"; havana_gene "OTTMUSG00000057206.1";
chr6	HAVANA	exon	87559206	87559335	0	+	.	gene_id "ENSMUSG00000108118.3"; transcript_id "ENSMUST00000322552.1"; gene_type "lncRNA"; gene_name "Gm34312"; transcript_type "lncRNA"; transcript_name "Gm34312-204"; exon_number 2; exon_id "ENSMUSE00001636206.1"; level 2; mgi_id "MGI:5593471"; tag "TAGENE"; havana_gene "OTTMUSG00000057206.1";
chr6	HAVANA	exon	87559206	87559335	0	+	.	gene_id "ENSMUSG00000108118.3"; transcript_id "ENSMUST00000322553.1"; gene_type "lncRNA"; gene_name "Gm34312"; transcript_type "lncRNA"; transcript_name "Gm34312-205"; exon_number 2; exon_id "ENSMUSE00001636206.1"; level 2; mgi_id "MGI:5593471"; tag "basic"; tag "TAGENE"; havana_gene "OTTMUSG00000057206.1";
chr6	HAVANA	exon	87560588	87560736	0	+	.	gene_id "ENSMUSG00000108118.3"; transcript_id "ENSMUST00000322557.1"; gene_type "lncRNA"; gene_name "Gm34312"; transcript_type "lncRNA"; transcript_name "Gm34312-209"; exon_number 1; exon_id "ENSMUSE00001636218.1"; level 2; mgi_id "MGI:5593471"; tag "TAGENE"; havana_gene "OTTMUSG00000057206.1";
chr6	HAVANA	transcript	87560588	87561710	0	+	.	gene_id "ENSMUSG00000108118.3"; transcript_id "ENSMUST00000322557.1"; gene_type "lncRNA"; gene_name "Gm34312"; transcript_type "lncRNA"; transcript_name "Gm34312-209"; level 2; mgi_id "MGI:5593471"; tag "TAGENE"; havana_gene "OTTMUSG00000057206.1";
chr6	HAVANA	exon	87561222	87561396	0	+	.	gene_id "ENSMUSG00000108118.3"; transcript_id "ENSMUST00000322554.1"; gene_type "lncRNA"; gene_name "Gm34312"; transcript_type "lncRNA"; transcript_name "Gm34312-206"; exon_number 3; exon_id "ENSMUSE00001636217.1"; level 2; mgi_id "MGI:5593471"; tag "TAGENE"; havana_gene "OTTMUSG00000057206.1";
chr6	HAVANA	exon	87561222	87561396	0	+	.	gene_id "ENSMUSG00000108118.3"; transcript_id "ENSMUST00000322551.1"; gene_type "lncRNA"; gene_name "Gm34312"; transcript_type "lncRNA"; transcript_name "Gm34312-203"; exon_number 2; exon_id "ENSMUSE00001636217.1"; level 2; mgi_id "MGI:5593471"; tag "Ensembl_canonical"; tag "GENCODE_Primary"; tag "TAGENE"; havana_gene "OTTMUSG00000057206.1";
chr6	HAVANA	exon	87561222	87561396	0	+	.	gene_id "ENSMUSG00000108118.3"; transcript_id "ENSMUST00000322555.1"; gene_type "lncRNA"; gene_name "Gm34312"; transcript_type "lncRNA"; transcript_name "Gm34312-207"; exon_number 2; exon_id "ENSMUSE00001636217.1"; level 2; mgi_id "MGI:5593471"; tag "TAGENE"; havana_gene "OTTMUSG00000057206.1";
chr6	HAVANA	exon	87561222	87561396	0	+	.	gene_id "ENSMUSG00000108118.3"; transcript_id "ENSMUST00000322552.1"; gene_type "lncRNA"; gene_name "Gm34312"; transcript_type "lncRNA"; transcript_name "Gm34312-204"; exon_number 3; exon_id "ENSMUSE00001636217.1"; level 2; mgi_id "MGI:5593471"; tag "TAGENE"; havana_gene "OTTMUSG00000057206.1";
chr6	HAVANA	exon	87561222	87561396	0	+	.	gene_id "ENSMUSG00000108118.3"; transcript_id "ENSMUST00000322553.1"; gene_type "lncRNA"; gene_name "Gm34312"; transcript_type "lncRNA"; transcript_name "Gm34312-205"; exon_number 3; exon_id "ENSMUSE00001636217.1"; level 2; mgi_id "MGI:5593471"; tag "basic"; tag "TAGENE"; havana_gene "OTTMUSG00000057206.1";
chr6	HAVANA	exon	87561222	87561710	0	+	.	gene_id "ENSMUSG00000108118.3"; transcript_id "ENSMUST00000322557.1"; gene_type "lncRNA"; gene_name "Gm34312"; transcript_type "lncRNA"; transcript_name "Gm34312-209"; exon_number 2; exon_id "ENSMUSE00001636213.1"; level 2; mgi_id "MGI:5593471"; tag "TAGENE"; havana_gene "OTTMUSG00000057206.1";
chr6	HAVANA	exon	87574665	87574870	0	+	.	gene_id "ENSMUSG00000108118.3"; transcript_id "ENSMUST00000322550.1"; gene_type "lncRNA"; gene_name "Gm34312"; transcript_type "lncRNA"; transcript_name "Gm34312-202"; exon_number 1; exon_id "ENSMUSE00001636205.1"; level 2; mgi_id "MGI:5593471"; tag "basic"; tag "TAGENE"; havana_gene "OTTMUSG00000057206.1";
chr6	HAVANA	exon	87574665	87574870	0	+	.	gene_id "ENSMUSG00000108118.3"; transcript_id "ENSMUST00000322556.1"; gene_type "lncRNA"; gene_name "Gm34312"; transcript_type "lncRNA"; transcript_name "Gm34312-208"; exon_number 1; exon_id "ENSMUSE00001636205.1"; level 2; mgi_id "MGI:5593471"; tag "TAGENE"; havana_gene "OTTMUSG00000057206.1";
chr6	HAVANA	transcript	87574665	87576169	0	+	.	gene_id "ENSMUSG00000108118.3"; transcript_id "ENSMUST00000322550.1"; gene_type "lncRNA"; gene_name "Gm34312"; transcript_type "lncRNA"; transcript_name "Gm34312-202"; level 2; mgi_id "MGI:5593471"; tag "basic"; tag "TAGENE"; havana_gene "OTTMUSG00000057206.1";
chr6	HAVANA	transcript	87574665	87588764	0	+	.	gene_id "ENSMUSG00000108118.3"; transcript_id "ENSMUST00000322556.1"; gene_type "lncRNA"; gene_name "Gm34312"; transcript_type "lncRNA"; transcript_name "Gm34312-208"; level 2; mgi_id "MGI:5593471"; tag "TAGENE"; havana_gene "OTTMUSG00000057206.1";
chr6	HAVANA	exon	87574729	87574870	0	+	.	gene_id "ENSMUSG00000108118.3"; transcript_id "ENSMUST00000204650.2"; gene_type "lncRNA"; gene_name "Gm34312"; transcript_type "lncRNA"; transcript_name "Gm34312-201"; exon_number 1; exon_id "ENSMUSE00001368231.2"; level 2; transcript_support_level "1"; mgi_id "MGI:5593471"; havana_gene "OTTMUSG00000057206.1"; havana_transcript "OTTMUST00000140841.1";
chr6	ENSEMBL_gcm37	exon	87574729	87574870	0.0610217222286933	+	.	gene_id "ENSMUSG00000108118.3"; transcript_id "ENSMUSG00000108118.3_tx_5"; exon_id "chr6_87574729_87574870_+"; exonnum "1"; txlen "680";
chr6	HAVANA	transcript	87574729	87576169	0	+	.	gene_id "ENSMUSG00000108118.3"; transcript_id "ENSMUST00000204650.2"; gene_type "lncRNA"; gene_name "Gm34312"; transcript_type "lncRNA"; transcript_name "Gm34312-201"; level 2; transcript_support_level "1"; mgi_id "MGI:5593471"; havana_gene "OTTMUSG00000057206.1"; havana_transcript "OTTMUST00000140841.1";
chr6	HAVANA	exon	87575220	87575334	0	+	.	gene_id "ENSMUSG00000108118.3"; transcript_id "ENSMUST00000322550.1"; gene_type "lncRNA"; gene_name "Gm34312"; transcript_type "lncRNA"; transcript_name "Gm34312-202"; exon_number 2; exon_id "ENSMUSE00001636208.1"; level 2; mgi_id "MGI:5593471"; tag "basic"; tag "TAGENE"; havana_gene "OTTMUSG00000057206.1";
chr6	ENSEMBL_gcm37	exon	87575220	87575334	0.0610217222286933	+	.	gene_id "ENSMUSG00000108118.3"; transcript_id "ENSMUSG00000108118.3_tx_5"; exon_id "chr6_87575220_87575334_+"; exonnum "2"; txlen "680";
chr6	HAVANA	exon	87575220	87576169	0	+	.	gene_id "ENSMUSG00000108118.3"; transcript_id "ENSMUST00000204650.2"; gene_type "lncRNA"; gene_name "Gm34312"; transcript_type "lncRNA"; transcript_name "Gm34312-201"; exon_number 2; exon_id "ENSMUSE00001369876.2"; level 2; transcript_support_level "1"; mgi_id "MGI:5593471"; havana_gene "OTTMUSG00000057206.1"; havana_transcript "OTTMUST00000140841.1";
chr6	sragcm37_ss	exon	87575471	87575893	0.0610217222286933	+	.	gene_id "ENSMUSG00000108118.3"; transcript_id "ENSMUSG00000108118.3_tx_5"; exon_id "chr6_87575471_87575893_+"; exonnum "3"; txlen "680";
chr6	HAVANA	exon	87575511	87576169	0	+	.	gene_id "ENSMUSG00000108118.3"; transcript_id "ENSMUST00000322550.1"; gene_type "lncRNA"; gene_name "Gm34312"; transcript_type "lncRNA"; transcript_name "Gm34312-202"; exon_number 3; exon_id "ENSMUSE00001636215.1"; level 2; mgi_id "MGI:5593471"; tag "basic"; tag "TAGENE"; havana_gene "OTTMUSG00000057206.1";
chr6	HAVANA	exon	87588531	87588662	0	+	.	gene_id "ENSMUSG00000108118.3"; transcript_id "ENSMUST00000322553.1"; gene_type "lncRNA"; gene_name "Gm34312"; transcript_type "lncRNA"; transcript_name "Gm34312-205"; exon_number 4; exon_id "ENSMUSE00001636203.1"; level 2; mgi_id "MGI:5593471"; tag "basic"; tag "TAGENE"; havana_gene "OTTMUSG00000057206.1";
chr6	HAVANA	exon	87588531	87588764	0	+	.	gene_id "ENSMUSG00000108118.3"; transcript_id "ENSMUST00000322554.1"; gene_type "lncRNA"; gene_name "Gm34312"; transcript_type "lncRNA"; transcript_name "Gm34312-206"; exon_number 4; exon_id "ENSMUSE00001636214.1"; level 2; mgi_id "MGI:5593471"; tag "TAGENE"; havana_gene "OTTMUSG00000057206.1";
chr6	HAVANA	exon	87588531	87588764	0	+	.	gene_id "ENSMUSG00000108118.3"; transcript_id "ENSMUST00000322555.1"; gene_type "lncRNA"; gene_name "Gm34312"; transcript_type "lncRNA"; transcript_name "Gm34312-207"; exon_number 3; exon_id "ENSMUSE00001636214.1"; level 2; mgi_id "MGI:5593471"; tag "TAGENE"; havana_gene "OTTMUSG00000057206.1";
chr6	HAVANA	exon	87588531	87588764	0	+	.	gene_id "ENSMUSG00000108118.3"; transcript_id "ENSMUST00000322556.1"; gene_type "lncRNA"; gene_name "Gm34312"; transcript_type "lncRNA"; transcript_name "Gm34312-208"; exon_number 2; exon_id "ENSMUSE00001636214.1"; level 2; mgi_id "MGI:5593471"; tag "TAGENE"; havana_gene "OTTMUSG00000057206.1";
chr6	HAVANA	exon	87591417	87591837	0	+	.	gene_id "ENSMUSG00000108118.3"; transcript_id "ENSMUST00000322553.1"; gene_type "lncRNA"; gene_name "Gm34312"; transcript_type "lncRNA"; transcript_name "Gm34312-205"; exon_number 5; exon_id "ENSMUSE00001636204.1"; level 2; mgi_id "MGI:5593471"; tag "basic"; tag "TAGENE"; havana_gene "OTTMUSG00000057206.1";
chr6	HAVANA	exon	87592871	87592971	0	+	.	gene_id "ENSMUSG00000108118.3"; transcript_id "ENSMUST00000322558.1"; gene_type "lncRNA"; gene_name "Gm34312"; transcript_type "lncRNA"; transcript_name "Gm34312-210"; exon_number 1; exon_id "ENSMUSE00001636202.1"; level 2; mgi_id "MGI:5593471"; tag "TAGENE"; havana_gene "OTTMUSG00000057206.1";
chr6	HAVANA	transcript	87592871	87593448	0	+	.	gene_id "ENSMUSG00000108118.3"; transcript_id "ENSMUST00000322558.1"; gene_type "lncRNA"; gene_name "Gm34312"; transcript_type "lncRNA"; transcript_name "Gm34312-210"; level 2; mgi_id "MGI:5593471"; tag "TAGENE"; havana_gene "OTTMUSG00000057206.1";
chr6	HAVANA	exon	87592887	87592975	0	+	.	gene_id "ENSMUSG00000108118.3"; transcript_id "ENSMUST00000322559.1"; gene_type "lncRNA"; gene_name "Gm34312"; transcript_type "lncRNA"; transcript_name "Gm34312-211"; exon_number 1; exon_id "ENSMUSE00001636219.1"; level 2; mgi_id "MGI:5593471"; tag "TAGENE"; havana_gene "OTTMUSG00000057206.1";
chr6	HAVANA	transcript	87592887	87593448	0	+	.	gene_id "ENSMUSG00000108118.3"; transcript_id "ENSMUST00000322559.1"; gene_type "lncRNA"; gene_name "Gm34312"; transcript_type "lncRNA"; transcript_name "Gm34312-211"; level 2; mgi_id "MGI:5593471"; tag "TAGENE"; havana_gene "OTTMUSG00000057206.1";
chr6	HAVANA	exon	87593160	87593448	0	+	.	gene_id "ENSMUSG00000108118.3"; transcript_id "ENSMUST00000322551.1"; gene_type "lncRNA"; gene_name "Gm34312"; transcript_type "lncRNA"; transcript_name "Gm34312-203"; exon_number 3; exon_id "ENSMUSE00001636216.1"; level 2; mgi_id "MGI:5593471"; tag "Ensembl_canonical"; tag "GENCODE_Primary"; tag "TAGENE"; havana_gene "OTTMUSG00000057206.1";
chr6	HAVANA	exon	87593160	87593448	0	+	.	gene_id "ENSMUSG00000108118.3"; transcript_id "ENSMUST00000322552.1"; gene_type "lncRNA"; gene_name "Gm34312"; transcript_type "lncRNA"; transcript_name "Gm34312-204"; exon_number 4; exon_id "ENSMUSE00001636216.1"; level 2; mgi_id "MGI:5593471"; tag "TAGENE"; havana_gene "OTTMUSG00000057206.1";
chr6	HAVANA	exon	87593160	87593448	0	+	.	gene_id "ENSMUSG00000108118.3"; transcript_id "ENSMUST00000322553.1"; gene_type "lncRNA"; gene_name "Gm34312"; transcript_type "lncRNA"; transcript_name "Gm34312-205"; exon_number 6; exon_id "ENSMUSE00001636216.1"; level 2; mgi_id "MGI:5593471"; tag "basic"; tag "TAGENE"; havana_gene "OTTMUSG00000057206.1";
chr6	HAVANA	exon	87593160	87593448	0	+	.	gene_id "ENSMUSG00000108118.3"; transcript_id "ENSMUST00000322558.1"; gene_type "lncRNA"; gene_name "Gm34312"; transcript_type "lncRNA"; transcript_name "Gm34312-210"; exon_number 2; exon_id "ENSMUSE00001636216.1"; level 2; mgi_id "MGI:5593471"; tag "TAGENE"; havana_gene "OTTMUSG00000057206.1";
chr6	HAVANA	exon	87593160	87593448	0	+	.	gene_id "ENSMUSG00000108118.3"; transcript_id "ENSMUST00000322559.1"; gene_type "lncRNA"; gene_name "Gm34312"; transcript_type "lncRNA"; transcript_name "Gm34312-211"; exon_number 2; exon_id "ENSMUSE00001636216.1"; level 2; mgi_id "MGI:5593471"; tag "TAGENE"; havana_gene "OTTMUSG00000057206.1";
chr6	sragcm37_es	exon	87615022	87615756	0.0258564551798572	+	.	gene_id "ENSMUSG00000137417.1"; transcript_id "ENSMUSG00000137417.1_tx_2"; exon_id "chr6_87615022_87615756_+"; exonnum "1"; txlen "1539";
chr6	sragcm37_es	exon	87615434	87615655	0.235306344425239	+	.	gene_id "ENSMUSG00000137417.1"; transcript_id "ENSMUSG00000137417.1_tx_1"; exon_id "chr6_87615434_87615655_+"; exonnum "1"; txlen "1026";
chr6	sragcm37_mid	exon	87615870	87615943	0.235306344425239	+	.	gene_id "ENSMUSG00000137417.1"; transcript_id "ENSMUSG00000137417.1_tx_1"; exon_id "chr6_87615870_87615943_+"; exonnum "2"; txlen "1026";
chr6	sragcm37_mid	exon	87615870	87615943	0.0258564551798572	+	.	gene_id "ENSMUSG00000137417.1"; transcript_id "ENSMUSG00000137417.1_tx_2"; exon_id "chr6_87615870_87615943_+"; exonnum "2"; txlen "1539";
chr6	HAVANA	exon	87616765	87616884	0	+	.	gene_id "ENSMUSG00000137417.1"; transcript_id "ENSMUST00000341679.1"; gene_type "lncRNA"; gene_name "ENSMUSG00000137417"; transcript_type "lncRNA"; transcript_name "ENSMUST00000341679"; exon_number 1; exon_id "ENSMUSE00001673028.1"; level 2; tag "basic"; tag "Ensembl_canonical"; tag "GENCODE_Primary"; tag "TAGENE";
chr6	HAVANA	gene	87616765	87618372	0	+	.	gene_id "ENSMUSG00000137417.1"; gene_type "lncRNA"; gene_name "ENSMUSG00000137417"; level 2;
chr6	HAVANA	transcript	87616765	87618372	0	+	.	gene_id "ENSMUSG00000137417.1"; transcript_id "ENSMUST00000341679.1"; gene_type "lncRNA"; gene_name "ENSMUSG00000137417"; transcript_type "lncRNA"; transcript_name "ENSMUST00000341679"; level 2; tag "basic"; tag "Ensembl_canonical"; tag "GENCODE_Primary"; tag "TAGENE";
chr6	sragcm37_mid	exon	87616787	87616884	0.235306344425239	+	.	gene_id "ENSMUSG00000137417.1"; transcript_id "ENSMUSG00000137417.1_tx_1"; exon_id "chr6_87616787_87616884_+"; exonnum "3"; txlen "1026";
chr6	sragcm37_mid	exon	87616787	87616884	0.0258564551798572	+	.	gene_id "ENSMUSG00000137417.1"; transcript_id "ENSMUSG00000137417.1_tx_2"; exon_id "chr6_87616787_87616884_+"; exonnum "3"; txlen "1539";
chr6	HAVANA	exon	87617741	87618372	0	+	.	gene_id "ENSMUSG00000137417.1"; transcript_id "ENSMUST00000341679.1"; gene_type "lncRNA"; gene_name "ENSMUSG00000137417"; transcript_type "lncRNA"; transcript_name "ENSMUST00000341679"; exon_number 2; exon_id "ENSMUSE00001673029.1"; level 2; tag "basic"; tag "Ensembl_canonical"; tag "GENCODE_Primary"; tag "TAGENE";
chr6	ENSEMBL_gcm37	exon	87617741	87618372	0.235306344425239	+	.	gene_id "ENSMUSG00000137417.1"; transcript_id "ENSMUSG00000137417.1_tx_1"; exon_id "chr6_87617741_87618372_+"; exonnum "4"; txlen "1026";
chr6	ENSEMBL_gcm37	exon	87617741	87618372	0.0258564551798572	+	.	gene_id "ENSMUSG00000137417.1"; transcript_id "ENSMUSG00000137417.1_tx_2"; exon_id "chr6_87617741_87618372_+"; exonnum "4"; txlen "1539";
chr6	HAVANA	exon	87634714	87634967	0	+	.	gene_id "ENSMUSG00000107593.3"; transcript_id "ENSMUST00000204112.3"; gene_type "lncRNA"; gene_name "Gm44097"; transcript_type "lncRNA"; transcript_name "Gm44097-201"; exon_number 1; exon_id "ENSMUSE00001672717.1"; level 2; transcript_support_level "3"; mgi_id "MGI:5690489"; tag "Ensembl_canonical"; tag "GENCODE_Primary"; tag "TAGENE"; havana_gene "OTTMUSG00000057211.1"; havana_transcript "OTTMUST00000140850.1";
chr6	HAVANA	gene	87634714	87641332	0	+	.	gene_id "ENSMUSG00000107593.3"; gene_type "lncRNA"; gene_name "Gm44097"; level 2; mgi_id "MGI:5690489"; havana_gene "OTTMUSG00000057211.1";
chr6	HAVANA	transcript	87634714	87641332	0	+	.	gene_id "ENSMUSG00000107593.3"; transcript_id "ENSMUST00000204112.3"; gene_type "lncRNA"; gene_name "Gm44097"; transcript_type "lncRNA"; transcript_name "Gm44097-201"; level 2; transcript_support_level "3"; mgi_id "MGI:5690489"; tag "Ensembl_canonical"; tag "GENCODE_Primary"; tag "TAGENE"; havana_gene "OTTMUSG00000057211.1"; havana_transcript "OTTMUST00000140850.1";
chr6	HAVANA	exon	87634717	87634967	0	+	.	gene_id "ENSMUSG00000107593.3"; transcript_id "ENSMUST00000341532.1"; gene_type "lncRNA"; gene_name "Gm44097"; transcript_type "lncRNA"; transcript_name "Gm44097-202"; exon_number 1; exon_id "ENSMUSE00001672716.1"; level 2; mgi_id "MGI:5690489"; tag "basic"; tag "TAGENE"; havana_gene "OTTMUSG00000057211.1";
chr6	HAVANA	transcript	87634717	87641327	0	+	.	gene_id "ENSMUSG00000107593.3"; transcript_id "ENSMUST00000341532.1"; gene_type "lncRNA"; gene_name "Gm44097"; transcript_type "lncRNA"; transcript_name "Gm44097-202"; level 2; mgi_id "MGI:5690489"; tag "basic"; tag "TAGENE"; havana_gene "OTTMUSG00000057211.1";
chr6	HAVANA	exon	87634736	87635576	0	+	.	gene_id "ENSMUSG00000107593.3"; transcript_id "ENSMUST00000341533.1"; gene_type "lncRNA"; gene_name "Gm44097"; transcript_type "lncRNA"; transcript_name "Gm44097-203"; exon_number 1; exon_id "ENSMUSE00001672713.1"; level 2; mgi_id "MGI:5690489"; tag "TAGENE"; havana_gene "OTTMUSG00000057211.1";
chr6	HAVANA	transcript	87634736	87641327	0	+	.	gene_id "ENSMUSG00000107593.3"; transcript_id "ENSMUST00000341533.1"; gene_type "lncRNA"; gene_name "Gm44097"; transcript_type "lncRNA"; transcript_name "Gm44097-203"; level 2; mgi_id "MGI:5690489"; tag "TAGENE"; havana_gene "OTTMUSG00000057211.1";
chr6	HAVANA	exon	87634757	87634967	0	+	.	gene_id "ENSMUSG00000107593.3"; transcript_id "ENSMUST00000341534.1"; gene_type "lncRNA"; gene_name "Gm44097"; transcript_type "lncRNA"; transcript_name "Gm44097-204"; exon_number 1; exon_id "ENSMUSE00001672715.1"; level 2; mgi_id "MGI:5690489"; tag "TAGENE"; havana_gene "OTTMUSG00000057211.1";
chr6	HAVANA	transcript	87634757	87641327	0	+	.	gene_id "ENSMUSG00000107593.3"; transcript_id "ENSMUST00000341534.1"; gene_type "lncRNA"; gene_name "Gm44097"; transcript_type "lncRNA"; transcript_name "Gm44097-204"; level 2; mgi_id "MGI:5690489"; tag "TAGENE"; havana_gene "OTTMUSG00000057211.1";
chr6	HAVANA	exon	87635395	87635576	0	+	.	gene_id "ENSMUSG00000107593.3"; transcript_id "ENSMUST00000341532.1"; gene_type "lncRNA"; gene_name "Gm44097"; transcript_type "lncRNA"; transcript_name "Gm44097-202"; exon_number 2; exon_id "ENSMUSE00001672710.1"; level 2; mgi_id "MGI:5690489"; tag "basic"; tag "TAGENE"; havana_gene "OTTMUSG00000057211.1";
chr6	HAVANA	exon	87636814	87636891	0	+	.	gene_id "ENSMUSG00000107593.3"; transcript_id "ENSMUST00000341535.1"; gene_type "lncRNA"; gene_name "Gm44097"; transcript_type "lncRNA"; transcript_name "Gm44097-205"; exon_number 1; exon_id "ENSMUSE00001672711.1"; level 2; mgi_id "MGI:5690489"; tag "TAGENE"; havana_gene "OTTMUSG00000057211.1";
chr6	HAVANA	transcript	87636814	87641329	0	+	.	gene_id "ENSMUSG00000107593.3"; transcript_id "ENSMUST00000341535.1"; gene_type "lncRNA"; gene_name "Gm44097"; transcript_type "lncRNA"; transcript_name "Gm44097-205"; level 2; mgi_id "MGI:5690489"; tag "TAGENE"; havana_gene "OTTMUSG00000057211.1";
chr6	HAVANA	exon	87637154	87637243	0	+	.	gene_id "ENSMUSG00000107593.3"; transcript_id "ENSMUST00000341534.1"; gene_type "lncRNA"; gene_name "Gm44097"; transcript_type "lncRNA"; transcript_name "Gm44097-204"; exon_number 2; exon_id "ENSMUSE00001672709.1"; level 2; mgi_id "MGI:5690489"; tag "TAGENE"; havana_gene "OTTMUSG00000057211.1";
chr6	HAVANA	exon	87640475	87641327	0	+	.	gene_id "ENSMUSG00000107593.3"; transcript_id "ENSMUST00000341532.1"; gene_type "lncRNA"; gene_name "Gm44097"; transcript_type "lncRNA"; transcript_name "Gm44097-202"; exon_number 3; exon_id "ENSMUSE00001672714.1"; level 2; mgi_id "MGI:5690489"; tag "basic"; tag "TAGENE"; havana_gene "OTTMUSG00000057211.1";
chr6	HAVANA	exon	87640475	87641327	0	+	.	gene_id "ENSMUSG00000107593.3"; transcript_id "ENSMUST00000341533.1"; gene_type "lncRNA"; gene_name "Gm44097"; transcript_type "lncRNA"; transcript_name "Gm44097-203"; exon_number 2; exon_id "ENSMUSE00001672714.1"; level 2; mgi_id "MGI:5690489"; tag "TAGENE"; havana_gene "OTTMUSG00000057211.1";
chr6	HAVANA	exon	87640475	87641327	0	+	.	gene_id "ENSMUSG00000107593.3"; transcript_id "ENSMUST00000341534.1"; gene_type "lncRNA"; gene_name "Gm44097"; transcript_type "lncRNA"; transcript_name "Gm44097-204"; exon_number 3; exon_id "ENSMUSE00001672714.1"; level 2; mgi_id "MGI:5690489"; tag "TAGENE"; havana_gene "OTTMUSG00000057211.1";
chr6	HAVANA	exon	87640475	87641329	0	+	.	gene_id "ENSMUSG00000107593.3"; transcript_id "ENSMUST00000341535.1"; gene_type "lncRNA"; gene_name "Gm44097"; transcript_type "lncRNA"; transcript_name "Gm44097-205"; exon_number 2; exon_id "ENSMUSE00001672708.1"; level 2; mgi_id "MGI:5690489"; tag "TAGENE"; havana_gene "OTTMUSG00000057211.1";
chr6	HAVANA	exon	87640475	87641332	0	+	.	gene_id "ENSMUSG00000107593.3"; transcript_id "ENSMUST00000204112.3"; gene_type "lncRNA"; gene_name "Gm44097"; transcript_type "lncRNA"; transcript_name "Gm44097-201"; exon_number 2; exon_id "ENSMUSE00001672712.1"; level 2; transcript_support_level "3"; mgi_id "MGI:5690489"; tag "Ensembl_canonical"; tag "GENCODE_Primary"; tag "TAGENE"; havana_gene "OTTMUSG00000057211.1"; havana_transcript "OTTMUST00000140850.1";
chr6	HAVANA	exon	87648862	87649041	0	+	.	gene_id "ENSMUSG00000121511.2"; transcript_id "ENSMUST00000341167.1"; gene_type "lncRNA"; gene_name "ENSMUSG00000121511"; transcript_type "lncRNA"; transcript_name "ENSMUST00000341167"; exon_number 1; exon_id "ENSMUSE00001672146.1"; level 2; tag "TAGENE";
chr6	HAVANA	transcript	87648862	87652499	0	+	.	gene_id "ENSMUSG00000121511.2"; transcript_id "ENSMUST00000341167.1"; gene_type "lncRNA"; gene_name "ENSMUSG00000121511"; transcript_type "lncRNA"; transcript_name "ENSMUST00000341167"; level 2; tag "TAGENE";
chr6	HAVANA	gene	87648862	87658009	0	+	.	gene_id "ENSMUSG00000121511.2"; gene_type "lncRNA"; gene_name "ENSMUSG00000121511"; level 2; tag "overlaps_pseudogene";
chr6	HAVANA	exon	87648864	87649041	0	+	.	gene_id "ENSMUSG00000121511.2"; transcript_id "ENSMUST00000341160.1"; gene_type "lncRNA"; gene_name "ENSMUSG00000121511"; transcript_type "lncRNA"; transcript_name "ENSMUST00000341160"; exon_number 1; exon_id "ENSMUSE00001672139.1"; level 2; tag "Ensembl_canonical"; tag "GENCODE_Primary"; tag "TAGENE";
chr6	HAVANA	transcript	87648864	87658009	0	+	.	gene_id "ENSMUSG00000121511.2"; transcript_id "ENSMUST00000341160.1"; gene_type "lncRNA"; gene_name "ENSMUSG00000121511"; transcript_type "lncRNA"; transcript_name "ENSMUST00000341160"; level 2; tag "Ensembl_canonical"; tag "GENCODE_Primary"; tag "TAGENE";
chr6	HAVANA	exon	87648869	87649041	0	+	.	gene_id "ENSMUSG00000121511.2"; transcript_id "ENSMUST00000341161.1"; gene_type "lncRNA"; gene_name "ENSMUSG00000121511"; transcript_type "lncRNA"; transcript_name "ENSMUST00000341161"; exon_number 1; exon_id "ENSMUSE00001672141.1"; level 2; tag "TAGENE";
chr6	HAVANA	transcript	87648869	87658007	0	+	.	gene_id "ENSMUSG00000121511.2"; transcript_id "ENSMUST00000341161.1"; gene_type "lncRNA"; gene_name "ENSMUSG00000121511"; transcript_type "lncRNA"; transcript_name "ENSMUST00000341161"; level 2; tag "TAGENE";
chr6	HAVANA	exon	87648916	87649041	0	+	.	gene_id "ENSMUSG00000121511.2"; transcript_id "ENSMUST00000341165.1"; gene_type "lncRNA"; gene_name "ENSMUSG00000121511"; transcript_type "lncRNA"; transcript_name "ENSMUST00000341165"; exon_number 1; exon_id "ENSMUSE00001672143.1"; level 2; tag "TAGENE";
chr6	HAVANA	transcript	87648916	87656274	0	+	.	gene_id "ENSMUSG00000121511.2"; transcript_id "ENSMUST00000341165.1"; gene_type "lncRNA"; gene_name "ENSMUSG00000121511"; transcript_type "lncRNA"; transcript_name "ENSMUST00000341165"; level 2; tag "TAGENE";
chr6	HAVANA	exon	87648917	87649041	0	+	.	gene_id "ENSMUSG00000121511.2"; transcript_id "ENSMUST00000341162.1"; gene_type "lncRNA"; gene_name "ENSMUSG00000121511"; transcript_type "lncRNA"; transcript_name "ENSMUST00000341162"; exon_number 1; exon_id "ENSMUSE00001672149.1"; level 2; tag "TAGENE";
chr6	HAVANA	transcript	87648917	87658009	0	+	.	gene_id "ENSMUSG00000121511.2"; transcript_id "ENSMUST00000341162.1"; gene_type "lncRNA"; gene_name "ENSMUSG00000121511"; transcript_type "lncRNA"; transcript_name "ENSMUST00000341162"; level 2; tag "TAGENE";
chr6	HAVANA	exon	87648965	87649005	0	+	.	gene_id "ENSMUSG00000071332.14"; transcript_id "ENSMUST00000238275.2"; gene_type "transcribed_unprocessed_pseudogene"; gene_name "E230015B07Rik"; transcript_type "transcribed_unprocessed_pseudogene"; transcript_name "E230015B07Rik-201"; exon_number 1; exon_id "ENSMUSE00001463510.2"; level 2; mgi_id "MGI:2443140"; ont "PGO:0000005"; ont "PGO:0000019"; tag "basic"; tag "Ensembl_canonical"; tag "GENCODE_Primary"; havana_gene "OTTMUSG00000034549.1"; havana_transcript "OTTMUST00000181692.1";
chr6	HAVANA	gene	87648965	87653318	0	+	.	gene_id "ENSMUSG00000071332.14"; gene_type "transcribed_unprocessed_pseudogene"; gene_name "E230015B07Rik"; level 2; mgi_id "MGI:2443140"; havana_gene "OTTMUSG00000034549.1";
chr6	HAVANA	transcript	87648965	87653318	0	+	.	gene_id "ENSMUSG00000071332.14"; transcript_id "ENSMUST00000238275.2"; gene_type "transcribed_unprocessed_pseudogene"; gene_name "E230015B07Rik"; transcript_type "transcribed_unprocessed_pseudogene"; transcript_name "E230015B07Rik-201"; level 2; mgi_id "MGI:2443140"; ont "PGO:0000005"; ont "PGO:0000019"; tag "basic"; tag "Ensembl_canonical"; tag "GENCODE_Primary"; havana_gene "OTTMUSG00000034549.1"; havana_transcript "OTTMUST00000181692.1";
chr6	HAVANA	exon	87649333	87649548	0	+	.	gene_id "ENSMUSG00000121511.2"; transcript_id "ENSMUST00000159884.9"; gene_type "lncRNA"; gene_name "ENSMUSG00000121511"; transcript_type "lncRNA"; transcript_name "ENSMUST00000159884"; exon_number 1; exon_id "ENSMUSE00001672144.1"; level 2; transcript_support_level "1"; tag "TAGENE"; havana_transcript "OTTMUST00000087652.1";
chr6	HAVANA	transcript	87649333	87658006	0	+	.	gene_id "ENSMUSG00000121511.2"; transcript_id "ENSMUST00000159884.9"; gene_type "lncRNA"; gene_name "ENSMUSG00000121511"; transcript_type "lncRNA"; transcript_name "ENSMUST00000159884"; level 2; transcript_support_level "1"; tag "TAGENE"; havana_transcript "OTTMUST00000087652.1";
chr6	HAVANA	exon	87649359	87649548	0	+	.	gene_id "ENSMUSG00000121511.2"; transcript_id "ENSMUST00000341163.1"; gene_type "lncRNA"; gene_name "ENSMUSG00000121511"; transcript_type "lncRNA"; transcript_name "ENSMUST00000341163"; exon_number 1; exon_id "ENSMUSE00001672132.1"; level 2; tag "TAGENE";
chr6	HAVANA	transcript	87649359	87658009	0	+	.	gene_id "ENSMUSG00000121511.2"; transcript_id "ENSMUST00000341163.1"; gene_type "lncRNA"; gene_name "ENSMUSG00000121511"; transcript_type "lncRNA"; transcript_name "ENSMUST00000341163"; level 2; tag "TAGENE";
chr6	HAVANA	exon	87649364	87649548	0	+	.	gene_id "ENSMUSG00000121511.2"; transcript_id "ENSMUST00000160577.2"; gene_type "lncRNA"; gene_name "ENSMUSG00000121511"; transcript_type "lncRNA"; transcript_name "ENSMUST00000160577"; exon_number 1; exon_id "ENSMUSE00000653298.3"; level 2; transcript_support_level "1"; tag "basic"; havana_transcript "OTTMUST00000087651.1";
chr6	HAVANA	transcript	87649364	87656268	0	+	.	gene_id "ENSMUSG00000121511.2"; transcript_id "ENSMUST00000160577.2"; gene_type "lncRNA"; gene_name "ENSMUSG00000121511"; transcript_type "lncRNA"; transcript_name "ENSMUST00000160577"; level 2; transcript_support_level "1"; tag "basic"; havana_transcript "OTTMUST00000087651.1";
chr6	HAVANA	exon	87649391	87649548	0	+	.	gene_id "ENSMUSG00000121511.2"; transcript_id "ENSMUST00000095740.8"; gene_type "lncRNA"; gene_name "ENSMUSG00000121511"; transcript_type "lncRNA"; transcript_name "ENSMUST00000095740"; exon_number 1; exon_id "ENSMUSE00001672138.1"; level 2; transcript_support_level "5"; tag "TAGENE"; havana_transcript "OTTMUST00000181693.1";
chr6	HAVANA	transcript	87649391	87658009	0	+	.	gene_id "ENSMUSG00000121511.2"; transcript_id "ENSMUST00000095740.8"; gene_type "lncRNA"; gene_name "ENSMUSG00000121511"; transcript_type "lncRNA"; transcript_name "ENSMUST00000095740"; level 2; transcript_support_level "5"; tag "TAGENE"; havana_transcript "OTTMUST00000181693.1";
chr6	HAVANA	exon	87649434	87649548	0	+	.	gene_id "ENSMUSG00000121511.2"; transcript_id "ENSMUST00000341164.1"; gene_type "lncRNA"; gene_name "ENSMUSG00000121511"; transcript_type "lncRNA"; transcript_name "ENSMUST00000341164"; exon_number 1; exon_id "ENSMUSE00001672145.1"; level 2; tag "basic"; tag "TAGENE";
chr6	HAVANA	transcript	87649434	87658009	0	+	.	gene_id "ENSMUSG00000121511.2"; transcript_id "ENSMUST00000341164.1"; gene_type "lncRNA"; gene_name "ENSMUSG00000121511"; transcript_type "lncRNA"; transcript_name "ENSMUST00000341164"; level 2; tag "basic"; tag "TAGENE";
chr6	HAVANA	exon	87650853	87650912	0	+	.	gene_id "ENSMUSG00000121511.2"; transcript_id "ENSMUST00000341164.1"; gene_type "lncRNA"; gene_name "ENSMUSG00000121511"; transcript_type "lncRNA"; transcript_name "ENSMUST00000341164"; exon_number 2; exon_id "ENSMUSE00001672142.1"; level 2; tag "basic"; tag "TAGENE";
chr6	HAVANA	exon	87651522	87651638	0	+	.	gene_id "ENSMUSG00000071332.14"; transcript_id "ENSMUST00000238275.2"; gene_type "transcribed_unprocessed_pseudogene"; gene_name "E230015B07Rik"; transcript_type "transcribed_unprocessed_pseudogene"; transcript_name "E230015B07Rik-201"; exon_number 2; exon_id "ENSMUSE00001463833.2"; level 2; mgi_id "MGI:2443140"; ont "PGO:0000005"; ont "PGO:0000019"; tag "basic"; tag "Ensembl_canonical"; tag "GENCODE_Primary"; havana_gene "OTTMUSG00000034549.1"; havana_transcript "OTTMUST00000181692.1";
chr6	HAVANA	exon	87651659	87651765	0	+	.	gene_id "ENSMUSG00000121511.2"; transcript_id "ENSMUST00000160577.2"; gene_type "lncRNA"; gene_name "ENSMUSG00000121511"; transcript_type "lncRNA"; transcript_name "ENSMUST00000160577"; exon_number 2; exon_id "ENSMUSE00000614538.4"; level 2; transcript_support_level "1"; tag "basic"; havana_transcript "OTTMUST00000087651.1";
chr6	HAVANA	exon	87651659	87652499	0	+	.	gene_id "ENSMUSG00000121511.2"; transcript_id "ENSMUST00000341167.1"; gene_type "lncRNA"; gene_name "ENSMUSG00000121511"; transcript_type "lncRNA"; transcript_name "ENSMUST00000341167"; exon_number 2; exon_id "ENSMUSE00001672133.1"; level 2; tag "TAGENE";
chr6	HAVANA	exon	87651659	87652896	0	+	.	gene_id "ENSMUSG00000121511.2"; transcript_id "ENSMUST00000159884.9"; gene_type "lncRNA"; gene_name "ENSMUSG00000121511"; transcript_type "lncRNA"; transcript_name "ENSMUST00000159884"; exon_number 2; exon_id "ENSMUSE00001672147.1"; level 2; transcript_support_level "1"; tag "TAGENE"; havana_transcript "OTTMUST00000087652.1";
chr6	HAVANA	exon	87651659	87652896	0	+	.	gene_id "ENSMUSG00000121511.2"; transcript_id "ENSMUST00000341164.1"; gene_type "lncRNA"; gene_name "ENSMUSG00000121511"; transcript_type "lncRNA"; transcript_name "ENSMUST00000341164"; exon_number 3; exon_id "ENSMUSE00001672147.1"; level 2; tag "basic"; tag "TAGENE";
chr6	HAVANA	exon	87651839	87651881	0	+	.	gene_id "ENSMUSG00000071332.14"; transcript_id "ENSMUST00000238275.2"; gene_type "transcribed_unprocessed_pseudogene"; gene_name "E230015B07Rik"; transcript_type "transcribed_unprocessed_pseudogene"; transcript_name "E230015B07Rik-201"; exon_number 3; exon_id "ENSMUSE00001463343.2"; level 2; mgi_id "MGI:2443140"; ont "PGO:0000005"; ont "PGO:0000019"; tag "basic"; tag "Ensembl_canonical"; tag "GENCODE_Primary"; havana_gene "OTTMUSG00000034549.1"; havana_transcript "OTTMUST00000181692.1";
chr6	HAVANA	exon	87652418	87652503	0	+	.	gene_id "ENSMUSG00000071332.14"; transcript_id "ENSMUST00000238275.2"; gene_type "transcribed_unprocessed_pseudogene"; gene_name "E230015B07Rik"; transcript_type "transcribed_unprocessed_pseudogene"; transcript_name "E230015B07Rik-201"; exon_number 4; exon_id "ENSMUSE00001463493.2"; level 2; mgi_id "MGI:2443140"; ont "PGO:0000005"; ont "PGO:0000019"; tag "basic"; tag "Ensembl_canonical"; tag "GENCODE_Primary"; havana_gene "OTTMUSG00000034549.1"; havana_transcript "OTTMUST00000181692.1";
chr6	HAVANA	exon	87652444	87652509	0	+	.	gene_id "ENSMUSG00000121511.2"; transcript_id "ENSMUST00000341165.1"; gene_type "lncRNA"; gene_name "ENSMUSG00000121511"; transcript_type "lncRNA"; transcript_name "ENSMUST00000341165"; exon_number 2; exon_id "ENSMUSE00000696455.2"; level 2; tag "TAGENE";
chr6	HAVANA	exon	87652444	87652509	0	+	.	gene_id "ENSMUSG00000121511.2"; transcript_id "ENSMUST00000160577.2"; gene_type "lncRNA"; gene_name "ENSMUSG00000121511"; transcript_type "lncRNA"; transcript_name "ENSMUST00000160577"; exon_number 3; exon_id "ENSMUSE00000696455.2"; level 2; transcript_support_level "1"; tag "basic"; havana_transcript "OTTMUST00000087651.1";
chr6	HAVANA	exon	87652674	87652896	0	+	.	gene_id "ENSMUSG00000121511.2"; transcript_id "ENSMUST00000341166.1"; gene_type "lncRNA"; gene_name "ENSMUSG00000121511"; transcript_type "lncRNA"; transcript_name "ENSMUST00000341166"; exon_number 1; exon_id "ENSMUSE00001672150.1"; level 2; tag "TAGENE";
chr6	HAVANA	transcript	87652674	87658009	0	+	.	gene_id "ENSMUSG00000121511.2"; transcript_id "ENSMUST00000341166.1"; gene_type "lncRNA"; gene_name "ENSMUSG00000121511"; transcript_type "lncRNA"; transcript_name "ENSMUST00000341166"; level 2; tag "TAGENE";
chr6	HAVANA	exon	87652680	87652896	0	+	.	gene_id "ENSMUSG00000121511.2"; transcript_id "ENSMUST00000341168.1"; gene_type "lncRNA"; gene_name "ENSMUSG00000121511"; transcript_type "lncRNA"; transcript_name "ENSMUST00000341168"; exon_number 1; exon_id "ENSMUSE00001672140.1"; level 2; tag "TAGENE";
chr6	HAVANA	transcript	87652680	87656274	0	+	.	gene_id "ENSMUSG00000121511.2"; transcript_id "ENSMUST00000341168.1"; gene_type "lncRNA"; gene_name "ENSMUSG00000121511"; transcript_type "lncRNA"; transcript_name "ENSMUST00000341168"; level 2; tag "TAGENE";
chr6	HAVANA	exon	87652852	87652896	0	+	.	gene_id "ENSMUSG00000121511.2"; transcript_id "ENSMUST00000160577.2"; gene_type "lncRNA"; gene_name "ENSMUSG00000121511"; transcript_type "lncRNA"; transcript_name "ENSMUST00000160577"; exon_number 4; exon_id "ENSMUSE00000877932.2"; level 2; transcript_support_level "1"; tag "basic"; havana_transcript "OTTMUST00000087651.1";
chr6	HAVANA	exon	87653225	87653318	0	+	.	gene_id "ENSMUSG00000071332.14"; transcript_id "ENSMUST00000238275.2"; gene_type "transcribed_unprocessed_pseudogene"; gene_name "E230015B07Rik"; transcript_type "transcribed_unprocessed_pseudogene"; transcript_name "E230015B07Rik-201"; exon_number 5; exon_id "ENSMUSE00001464325.2"; level 2; mgi_id "MGI:2443140"; ont "PGO:0000005"; ont "PGO:0000019"; tag "basic"; tag "Ensembl_canonical"; tag "GENCODE_Primary"; havana_gene "OTTMUSG00000034549.1"; havana_transcript "OTTMUST00000181692.1";
chr6	HAVANA	exon	87653238	87653305	0	+	.	gene_id "ENSMUSG00000121511.2"; transcript_id "ENSMUST00000341165.1"; gene_type "lncRNA"; gene_name "ENSMUSG00000121511"; transcript_type "lncRNA"; transcript_name "ENSMUST00000341165"; exon_number 3; exon_id "ENSMUSE00000869270.2"; level 2; tag "TAGENE";
chr6	HAVANA	exon	87653238	87653305	0	+	.	gene_id "ENSMUSG00000121511.2"; transcript_id "ENSMUST00000160577.2"; gene_type "lncRNA"; gene_name "ENSMUSG00000121511"; transcript_type "lncRNA"; transcript_name "ENSMUST00000160577"; exon_number 5; exon_id "ENSMUSE00000869270.2"; level 2; transcript_support_level "1"; tag "basic"; havana_transcript "OTTMUST00000087651.1";
chr6	HAVANA	exon	87653238	87653305	0	+	.	gene_id "ENSMUSG00000121511.2"; transcript_id "ENSMUST00000341168.1"; gene_type "lncRNA"; gene_name "ENSMUSG00000121511"; transcript_type "lncRNA"; transcript_name "ENSMUST00000341168"; exon_number 2; exon_id "ENSMUSE00000869270.2"; level 2; tag "TAGENE";
chr6	HAVANA	exon	87655901	87656110	0	+	.	gene_id "ENSMUSG00000121511.2"; transcript_id "ENSMUST00000341160.1"; gene_type "lncRNA"; gene_name "ENSMUSG00000121511"; transcript_type "lncRNA"; transcript_name "ENSMUST00000341160"; exon_number 2; exon_id "ENSMUSE00001464231.2"; level 2; tag "Ensembl_canonical"; tag "GENCODE_Primary"; tag "TAGENE";
chr6	HAVANA	exon	87655901	87656110	0	+	.	gene_id "ENSMUSG00000121511.2"; transcript_id "ENSMUST00000341161.1"; gene_type "lncRNA"; gene_name "ENSMUSG00000121511"; transcript_type "lncRNA"; transcript_name "ENSMUST00000341161"; exon_number 2; exon_id "ENSMUSE00001464231.2"; level 2; tag "TAGENE";
chr6	HAVANA	exon	87655901	87656110	0	+	.	gene_id "ENSMUSG00000121511.2"; transcript_id "ENSMUST00000095740.8"; gene_type "lncRNA"; gene_name "ENSMUSG00000121511"; transcript_type "lncRNA"; transcript_name "ENSMUST00000095740"; exon_number 2; exon_id "ENSMUSE00001464231.2"; level 2; transcript_support_level "5"; tag "TAGENE"; havana_transcript "OTTMUST00000181693.1";
chr6	HAVANA	exon	87655901	87656110	0	+	.	gene_id "ENSMUSG00000121511.2"; transcript_id "ENSMUST00000341166.1"; gene_type "lncRNA"; gene_name "ENSMUSG00000121511"; transcript_type "lncRNA"; transcript_name "ENSMUST00000341166"; exon_number 2; exon_id "ENSMUSE00001464231.2"; level 2; tag "TAGENE";
chr6	HAVANA	exon	87655901	87656268	0	+	.	gene_id "ENSMUSG00000121511.2"; transcript_id "ENSMUST00000160577.2"; gene_type "lncRNA"; gene_name "ENSMUSG00000121511"; transcript_type "lncRNA"; transcript_name "ENSMUST00000160577"; exon_number 6; exon_id "ENSMUSE00000871935.2"; level 2; transcript_support_level "1"; tag "basic"; havana_transcript "OTTMUST00000087651.1";
chr6	HAVANA	exon	87655901	87656274	0	+	.	gene_id "ENSMUSG00000121511.2"; transcript_id "ENSMUST00000341165.1"; gene_type "lncRNA"; gene_name "ENSMUSG00000121511"; transcript_type "lncRNA"; transcript_name "ENSMUST00000341165"; exon_number 4; exon_id "ENSMUSE00001672135.1"; level 2; tag "TAGENE";
chr6	HAVANA	exon	87655901	87656274	0	+	.	gene_id "ENSMUSG00000121511.2"; transcript_id "ENSMUST00000341168.1"; gene_type "lncRNA"; gene_name "ENSMUSG00000121511"; transcript_type "lncRNA"; transcript_name "ENSMUST00000341168"; exon_number 3; exon_id "ENSMUSE00001672135.1"; level 2; tag "TAGENE";
chr6	HAVANA	exon	87655901	87657217	0	+	.	gene_id "ENSMUSG00000121511.2"; transcript_id "ENSMUST00000341162.1"; gene_type "lncRNA"; gene_name "ENSMUSG00000121511"; transcript_type "lncRNA"; transcript_name "ENSMUST00000341162"; exon_number 2; exon_id "ENSMUSE00001672136.1"; level 2; tag "TAGENE";
chr6	HAVANA	exon	87655901	87657217	0	+	.	gene_id "ENSMUSG00000121511.2"; transcript_id "ENSMUST00000159884.9"; gene_type "lncRNA"; gene_name "ENSMUSG00000121511"; transcript_type "lncRNA"; transcript_name "ENSMUST00000159884"; exon_number 3; exon_id "ENSMUSE00001672136.1"; level 2; transcript_support_level "1"; tag "TAGENE"; havana_transcript "OTTMUST00000087652.1";
chr6	HAVANA	exon	87655901	87657217	0	+	.	gene_id "ENSMUSG00000121511.2"; transcript_id "ENSMUST00000341163.1"; gene_type "lncRNA"; gene_name "ENSMUSG00000121511"; transcript_type "lncRNA"; transcript_name "ENSMUST00000341163"; exon_number 2; exon_id "ENSMUSE00001672136.1"; level 2; tag "TAGENE";
chr6	HAVANA	exon	87655901	87657217	0	+	.	gene_id "ENSMUSG00000121511.2"; transcript_id "ENSMUST00000341164.1"; gene_type "lncRNA"; gene_name "ENSMUSG00000121511"; transcript_type "lncRNA"; transcript_name "ENSMUST00000341164"; exon_number 4; exon_id "ENSMUSE00001672136.1"; level 2; tag "basic"; tag "TAGENE";
chr6	HAVANA	exon	87656564	87657217	0	+	.	gene_id "ENSMUSG00000121511.2"; transcript_id "ENSMUST00000341160.1"; gene_type "lncRNA"; gene_name "ENSMUSG00000121511"; transcript_type "lncRNA"; transcript_name "ENSMUST00000341160"; exon_number 3; exon_id "ENSMUSE00001672134.1"; level 2; tag "Ensembl_canonical"; tag "GENCODE_Primary"; tag "TAGENE";
chr6	HAVANA	exon	87656564	87657217	0	+	.	gene_id "ENSMUSG00000121511.2"; transcript_id "ENSMUST00000095740.8"; gene_type "lncRNA"; gene_name "ENSMUSG00000121511"; transcript_type "lncRNA"; transcript_name "ENSMUST00000095740"; exon_number 3; exon_id "ENSMUSE00001672134.1"; level 2; transcript_support_level "5"; tag "TAGENE"; havana_transcript "OTTMUST00000181693.1";
chr6	HAVANA	exon	87656564	87657217	0	+	.	gene_id "ENSMUSG00000121511.2"; transcript_id "ENSMUST00000341166.1"; gene_type "lncRNA"; gene_name "ENSMUSG00000121511"; transcript_type "lncRNA"; transcript_name "ENSMUST00000341166"; exon_number 3; exon_id "ENSMUSE00001672134.1"; level 2; tag "TAGENE";
chr6	HAVANA	exon	87656564	87658007	0	+	.	gene_id "ENSMUSG00000121511.2"; transcript_id "ENSMUST00000341161.1"; gene_type "lncRNA"; gene_name "ENSMUSG00000121511"; transcript_type "lncRNA"; transcript_name "ENSMUST00000341161"; exon_number 3; exon_id "ENSMUSE00001672137.1"; level 2; tag "TAGENE";
chr6	HAVANA	exon	87657877	87658006	0	+	.	gene_id "ENSMUSG00000121511.2"; transcript_id "ENSMUST00000159884.9"; gene_type "lncRNA"; gene_name "ENSMUSG00000121511"; transcript_type "lncRNA"; transcript_name "ENSMUST00000159884"; exon_number 4; exon_id "ENSMUSE00000865450.2"; level 2; transcript_support_level "1"; tag "TAGENE"; havana_transcript "OTTMUST00000087652.1";
chr6	HAVANA	exon	87657877	87658009	0	+	.	gene_id "ENSMUSG00000121511.2"; transcript_id "ENSMUST00000341160.1"; gene_type "lncRNA"; gene_name "ENSMUSG00000121511"; transcript_type "lncRNA"; transcript_name "ENSMUST00000341160"; exon_number 4; exon_id "ENSMUSE00001672148.1"; level 2; tag "Ensembl_canonical"; tag "GENCODE_Primary"; tag "TAGENE";
chr6	HAVANA	exon	87657877	87658009	0	+	.	gene_id "ENSMUSG00000121511.2"; transcript_id "ENSMUST00000341162.1"; gene_type "lncRNA"; gene_name "ENSMUSG00000121511"; transcript_type "lncRNA"; transcript_name "ENSMUST00000341162"; exon_number 3; exon_id "ENSMUSE00001672148.1"; level 2; tag "TAGENE";
chr6	HAVANA	exon	87657877	87658009	0	+	.	gene_id "ENSMUSG00000121511.2"; transcript_id "ENSMUST00000341163.1"; gene_type "lncRNA"; gene_name "ENSMUSG00000121511"; transcript_type "lncRNA"; transcript_name "ENSMUST00000341163"; exon_number 3; exon_id "ENSMUSE00001672148.1"; level 2; tag "TAGENE";
chr6	HAVANA	exon	87657877	87658009	0	+	.	gene_id "ENSMUSG00000121511.2"; transcript_id "ENSMUST00000095740.8"; gene_type "lncRNA"; gene_name "ENSMUSG00000121511"; transcript_type "lncRNA"; transcript_name "ENSMUST00000095740"; exon_number 4; exon_id "ENSMUSE00001672148.1"; level 2; transcript_support_level "5"; tag "TAGENE"; havana_transcript "OTTMUST00000181693.1";
chr6	HAVANA	exon	87657877	87658009	0	+	.	gene_id "ENSMUSG00000121511.2"; transcript_id "ENSMUST00000341164.1"; gene_type "lncRNA"; gene_name "ENSMUSG00000121511"; transcript_type "lncRNA"; transcript_name "ENSMUST00000341164"; exon_number 5; exon_id "ENSMUSE00001672148.1"; level 2; tag "basic"; tag "TAGENE";
chr6	HAVANA	exon	87657877	87658009	0	+	.	gene_id "ENSMUSG00000121511.2"; transcript_id "ENSMUST00000341166.1"; gene_type "lncRNA"; gene_name "ENSMUSG00000121511"; transcript_type "lncRNA"; transcript_name "ENSMUST00000341166"; exon_number 4; exon_id "ENSMUSE00001672148.1"; level 2; tag "TAGENE";
chr6	HAVANA	UTR	87707851	87707874	0	+	.	gene_id "ENSMUSG00000068263.12"; transcript_id "ENSMUST00000159570.9"; gene_type "protein_coding"; gene_name "Efcc1"; transcript_type "protein_coding"; transcript_name "Efcc1-202"; exon_number 1; exon_id "ENSMUSE00001254297.2"; level 2; protein_id "ENSMUSP00000138649.2"; transcript_support_level "5"; mgi_id "MGI:3611451"; tag "basic"; tag "appris_principal_4"; tag "CCDS"; ccdsid "CCDS51840.1"; havana_gene "OTTMUSG00000034550.1"; havana_transcript "OTTMUST00000087653.1";
chr6	HAVANA	exon	87707851	87708522	0	+	.	gene_id "ENSMUSG00000068263.12"; transcript_id "ENSMUST00000160743.2"; gene_type "protein_coding"; gene_name "Efcc1"; transcript_type "retained_intron"; transcript_name "Efcc1-205"; exon_number 1; exon_id "ENSMUSE00001263872.2"; level 2; transcript_support_level "2"; mgi_id "MGI:3611451"; havana_gene "OTTMUSG00000034550.1"; havana_transcript "OTTMUST00000087666.1";
chr6	HAVANA	exon	87707851	87708522	0	+	.	gene_id "ENSMUSG00000068263.12"; transcript_id "ENSMUST00000159570.9"; gene_type "protein_coding"; gene_name "Efcc1"; transcript_type "protein_coding"; transcript_name "Efcc1-202"; exon_number 1; exon_id "ENSMUSE00001254297.2"; level 2; protein_id "ENSMUSP00000138649.2"; transcript_support_level "5"; mgi_id "MGI:3611451"; tag "basic"; tag "appris_principal_4"; tag "CCDS"; ccdsid "CCDS51840.1"; havana_gene "OTTMUSG00000034550.1"; havana_transcript "OTTMUST00000087653.1";
chr6	HAVANA	transcript	87707851	87710999	0	+	.	gene_id "ENSMUSG00000068263.12"; transcript_id "ENSMUST00000160743.2"; gene_type "protein_coding"; gene_name "Efcc1"; transcript_type "retained_intron"; transcript_name "Efcc1-205"; level 2; transcript_support_level "2"; mgi_id "MGI:3611451"; havana_gene "OTTMUSG00000034550.1"; havana_transcript "OTTMUST00000087666.1";
chr6	HAVANA	transcript	87707851	87732433	0	+	.	gene_id "ENSMUSG00000068263.12"; transcript_id "ENSMUST00000159570.9"; gene_type "protein_coding"; gene_name "Efcc1"; transcript_type "protein_coding"; transcript_name "Efcc1-202"; level 2; protein_id "ENSMUSP00000138649.2"; transcript_support_level "5"; mgi_id "MGI:3611451"; tag "basic"; tag "appris_principal_4"; tag "CCDS"; ccdsid "CCDS51840.1"; havana_gene "OTTMUSG00000034550.1"; havana_transcript "OTTMUST00000087653.1";
chr6	HAVANA	gene	87707851	87732890	0	+	.	gene_id "ENSMUSG00000068263.12"; gene_type "protein_coding"; gene_name "Efcc1"; level 2; mgi_id "MGI:3611451"; havana_gene "OTTMUSG00000034550.1";
chr6	HAVANA	start_codon	87707875	87707877	0	+	0	gene_id "ENSMUSG00000068263.12"; transcript_id "ENSMUST00000159570.9"; gene_type "protein_coding"; gene_name "Efcc1"; transcript_type "protein_coding"; transcript_name "Efcc1-202"; exon_number 1; exon_id "ENSMUSE00001254297.2"; level 2; protein_id "ENSMUSP00000138649.2"; transcript_support_level "5"; mgi_id "MGI:3611451"; tag "basic"; tag "appris_principal_4"; tag "CCDS"; ccdsid "CCDS51840.1"; havana_gene "OTTMUSG00000034550.1"; havana_transcript "OTTMUST00000087653.1";
chr6	HAVANA	start_codon	87707875	87707877	0	+	0	gene_id "ENSMUSG00000068263.12"; transcript_id "ENSMUST00000032132.9"; gene_type "protein_coding"; gene_name "Efcc1"; transcript_type "protein_coding"; transcript_name "Efcc1-201"; exon_number 1; exon_id "ENSMUSE00000850428.2"; level 2; protein_id "ENSMUSP00000032132.9"; transcript_support_level "5"; mgi_id "MGI:3611451"; tag "NAGNAG_splice_site"; tag "not_organism_supported"; tag "basic"; tag "Ensembl_canonical"; tag "GENCODE_Primary"; tag "appris_alternative_2"; havana_gene "OTTMUSG00000034550.1"; havana_transcript "OTTMUST00000087665.1";
chr6	HAVANA	CDS	87707875	87708522	0	+	0	gene_id "ENSMUSG00000068263.12"; transcript_id "ENSMUST00000159570.9"; gene_type "protein_coding"; gene_name "Efcc1"; transcript_type "protein_coding"; transcript_name "Efcc1-202"; exon_number 1; exon_id "ENSMUSE00001254297.2"; level 2; protein_id "ENSMUSP00000138649.2"; transcript_support_level "5"; mgi_id "MGI:3611451"; tag "basic"; tag "appris_principal_4"; tag "CCDS"; ccdsid "CCDS51840.1"; havana_gene "OTTMUSG00000034550.1"; havana_transcript "OTTMUST00000087653.1";
chr6	HAVANA	exon	87707875	87708522	0	+	.	gene_id "ENSMUSG00000068263.12"; transcript_id "ENSMUST00000032132.9"; gene_type "protein_coding"; gene_name "Efcc1"; transcript_type "protein_coding"; transcript_name "Efcc1-201"; exon_number 1; exon_id "ENSMUSE00000850428.2"; level 2; protein_id "ENSMUSP00000032132.9"; transcript_support_level "5"; mgi_id "MGI:3611451"; tag "NAGNAG_splice_site"; tag "not_organism_supported"; tag "basic"; tag "Ensembl_canonical"; tag "GENCODE_Primary"; tag "appris_alternative_2"; havana_gene "OTTMUSG00000034550.1"; havana_transcript "OTTMUST00000087665.1";
chr6	HAVANA	CDS	87707875	87708522	0	+	0	gene_id "ENSMUSG00000068263.12"; transcript_id "ENSMUST00000032132.9"; gene_type "protein_coding"; gene_name "Efcc1"; transcript_type "protein_coding"; transcript_name "Efcc1-201"; exon_number 1; exon_id "ENSMUSE00000850428.2"; level 2; protein_id "ENSMUSP00000032132.9"; transcript_support_level "5"; mgi_id "MGI:3611451"; tag "NAGNAG_splice_site"; tag "not_organism_supported"; tag "basic"; tag "Ensembl_canonical"; tag "GENCODE_Primary"; tag "appris_alternative_2"; havana_gene "OTTMUSG00000034550.1"; havana_transcript "OTTMUST00000087665.1";
chr6	HAVANA	transcript	87707875	87732890	0	+	.	gene_id "ENSMUSG00000068263.12"; transcript_id "ENSMUST00000032132.9"; gene_type "protein_coding"; gene_name "Efcc1"; transcript_type "protein_coding"; transcript_name "Efcc1-201"; level 2; protein_id "ENSMUSP00000032132.9"; transcript_support_level "5"; mgi_id "MGI:3611451"; tag "NAGNAG_splice_site"; tag "not_organism_supported"; tag "basic"; tag "Ensembl_canonical"; tag "GENCODE_Primary"; tag "appris_alternative_2"; havana_gene "OTTMUSG00000034550.1"; havana_transcript "OTTMUST00000087665.1";
chr6	HAVANA	exon	87709656	87709918	0	+	.	gene_id "ENSMUSG00000068263.12"; transcript_id "ENSMUST00000159570.9"; gene_type "protein_coding"; gene_name "Efcc1"; transcript_type "protein_coding"; transcript_name "Efcc1-202"; exon_number 2; exon_id "ENSMUSE00001284564.2"; level 2; protein_id "ENSMUSP00000138649.2"; transcript_support_level "5"; mgi_id "MGI:3611451"; tag "basic"; tag "appris_principal_4"; tag "CCDS"; ccdsid "CCDS51840.1"; havana_gene "OTTMUSG00000034550.1"; havana_transcript "OTTMUST00000087653.1";
chr6	HAVANA	CDS	87709656	87709918	0	+	0	gene_id "ENSMUSG00000068263.12"; transcript_id "ENSMUST00000159570.9"; gene_type "protein_coding"; gene_name "Efcc1"; transcript_type "protein_coding"; transcript_name "Efcc1-202"; exon_number 2; exon_id "ENSMUSE00001284564.2"; level 2; protein_id "ENSMUSP00000138649.2"; transcript_support_level "5"; mgi_id "MGI:3611451"; tag "basic"; tag "appris_principal_4"; tag "CCDS"; ccdsid "CCDS51840.1"; havana_gene "OTTMUSG00000034550.1"; havana_transcript "OTTMUST00000087653.1";
chr6	HAVANA	exon	87709656	87709918	0	+	.	gene_id "ENSMUSG00000068263.12"; transcript_id "ENSMUST00000032132.9"; gene_type "protein_coding"; gene_name "Efcc1"; transcript_type "protein_coding"; transcript_name "Efcc1-201"; exon_number 2; exon_id "ENSMUSE00001284564.2"; level 2; protein_id "ENSMUSP00000032132.9"; transcript_support_level "5"; mgi_id "MGI:3611451"; tag "NAGNAG_splice_site"; tag "not_organism_supported"; tag "basic"; tag "Ensembl_canonical"; tag "GENCODE_Primary"; tag "appris_alternative_2"; havana_gene "OTTMUSG00000034550.1"; havana_transcript "OTTMUST00000087665.1";
chr6	HAVANA	CDS	87709656	87709918	0	+	0	gene_id "ENSMUSG00000068263.12"; transcript_id "ENSMUST00000032132.9"; gene_type "protein_coding"; gene_name "Efcc1"; transcript_type "protein_coding"; transcript_name "Efcc1-201"; exon_number 2; exon_id "ENSMUSE00001284564.2"; level 2; protein_id "ENSMUSP00000032132.9"; transcript_support_level "5"; mgi_id "MGI:3611451"; tag "NAGNAG_splice_site"; tag "not_organism_supported"; tag "basic"; tag "Ensembl_canonical"; tag "GENCODE_Primary"; tag "appris_alternative_2"; havana_gene "OTTMUSG00000034550.1"; havana_transcript "OTTMUST00000087665.1";
chr6	HAVANA	exon	87709656	87710999	0	+	.	gene_id "ENSMUSG00000068263.12"; transcript_id "ENSMUST00000160743.2"; gene_type "protein_coding"; gene_name "Efcc1"; transcript_type "retained_intron"; transcript_name "Efcc1-205"; exon_number 2; exon_id "ENSMUSE00000860767.2"; level 2; transcript_support_level "2"; mgi_id "MGI:3611451"; havana_gene "OTTMUSG00000034550.1"; havana_transcript "OTTMUST00000087666.1";
chr6	HAVANA	exon	87709791	87709918	0	+	.	gene_id "ENSMUSG00000068263.12"; transcript_id "ENSMUST00000159956.2"; gene_type "protein_coding"; gene_name "Efcc1"; transcript_type "protein_coding_CDS_not_defined"; transcript_name "Efcc1-204"; exon_number 1; exon_id "ENSMUSE00000869555.2"; level 2; transcript_support_level "3"; mgi_id "MGI:3611451"; tag "NMD_likely_if_extended"; havana_gene "OTTMUSG00000034550.1"; havana_transcript "OTTMUST00000087663.1";
chr6	HAVANA	transcript	87709791	87728878	0	+	.	gene_id "ENSMUSG00000068263.12"; transcript_id "ENSMUST00000159956.2"; gene_type "protein_coding"; gene_name "Efcc1"; transcript_type "protein_coding_CDS_not_defined"; transcript_name "Efcc1-204"; level 2; transcript_support_level "3"; mgi_id "MGI:3611451"; tag "NMD_likely_if_extended"; havana_gene "OTTMUSG00000034550.1"; havana_transcript "OTTMUST00000087663.1";
chr6	HAVANA	exon	87726114	87726259	0	+	.	gene_id "ENSMUSG00000068263.12"; transcript_id "ENSMUST00000159570.9"; gene_type "protein_coding"; gene_name "Efcc1"; transcript_type "protein_coding"; transcript_name "Efcc1-202"; exon_number 3; exon_id "ENSMUSE00001261873.2"; level 2; protein_id "ENSMUSP00000138649.2"; transcript_support_level "5"; mgi_id "MGI:3611451"; tag "basic"; tag "appris_principal_4"; tag "CCDS"; ccdsid "CCDS51840.1"; havana_gene "OTTMUSG00000034550.1"; havana_transcript "OTTMUST00000087653.1";
chr6	HAVANA	CDS	87726114	87726259	0	+	1	gene_id "ENSMUSG00000068263.12"; transcript_id "ENSMUST00000159570.9"; gene_type "protein_coding"; gene_name "Efcc1"; transcript_type "protein_coding"; transcript_name "Efcc1-202"; exon_number 3; exon_id "ENSMUSE00001261873.2"; level 2; protein_id "ENSMUSP00000138649.2"; transcript_support_level "5"; mgi_id "MGI:3611451"; tag "basic"; tag "appris_principal_4"; tag "CCDS"; ccdsid "CCDS51840.1"; havana_gene "OTTMUSG00000034550.1"; havana_transcript "OTTMUST00000087653.1";
chr6	HAVANA	exon	87726114	87726259	0	+	.	gene_id "ENSMUSG00000068263.12"; transcript_id "ENSMUST00000032132.9"; gene_type "protein_coding"; gene_name "Efcc1"; transcript_type "protein_coding"; transcript_name "Efcc1-201"; exon_number 3; exon_id "ENSMUSE00001261873.2"; level 2; protein_id "ENSMUSP00000032132.9"; transcript_support_level "5"; mgi_id "MGI:3611451"; tag "NAGNAG_splice_site"; tag "not_organism_supported"; tag "basic"; tag "Ensembl_canonical"; tag "GENCODE_Primary"; tag "appris_alternative_2"; havana_gene "OTTMUSG00000034550.1"; havana_transcript "OTTMUST00000087665.1";
chr6	HAVANA	CDS	87726114	87726259	0	+	1	gene_id "ENSMUSG00000068263.12"; transcript_id "ENSMUST00000032132.9"; gene_type "protein_coding"; gene_name "Efcc1"; transcript_type "protein_coding"; transcript_name "Efcc1-201"; exon_number 3; exon_id "ENSMUSE00001261873.2"; level 2; protein_id "ENSMUSP00000032132.9"; transcript_support_level "5"; mgi_id "MGI:3611451"; tag "NAGNAG_splice_site"; tag "not_organism_supported"; tag "basic"; tag "Ensembl_canonical"; tag "GENCODE_Primary"; tag "appris_alternative_2"; havana_gene "OTTMUSG00000034550.1"; havana_transcript "OTTMUST00000087665.1";
chr6	HAVANA	exon	87726114	87726259	0	+	.	gene_id "ENSMUSG00000068263.12"; transcript_id "ENSMUST00000159956.2"; gene_type "protein_coding"; gene_name "Efcc1"; transcript_type "protein_coding_CDS_not_defined"; transcript_name "Efcc1-204"; exon_number 2; exon_id "ENSMUSE00001284013.2"; level 2; transcript_support_level "3"; mgi_id "MGI:3611451"; tag "NMD_likely_if_extended"; havana_gene "OTTMUSG00000034550.1"; havana_transcript "OTTMUST00000087663.1";
chr6	HAVANA	exon	87727603	87727744	0	+	.	gene_id "ENSMUSG00000068263.12"; transcript_id "ENSMUST00000032132.9"; gene_type "protein_coding"; gene_name "Efcc1"; transcript_type "protein_coding"; transcript_name "Efcc1-201"; exon_number 4; exon_id "ENSMUSE00000871677.3"; level 2; protein_id "ENSMUSP00000032132.9"; transcript_support_level "5"; mgi_id "MGI:3611451"; tag "NAGNAG_splice_site"; tag "not_organism_supported"; tag "basic"; tag "Ensembl_canonical"; tag "GENCODE_Primary"; tag "appris_alternative_2"; havana_gene "OTTMUSG00000034550.1"; havana_transcript "OTTMUST00000087665.1";
chr6	HAVANA	CDS	87727603	87727744	0	+	2	gene_id "ENSMUSG00000068263.12"; transcript_id "ENSMUST00000032132.9"; gene_type "protein_coding"; gene_name "Efcc1"; transcript_type "protein_coding"; transcript_name "Efcc1-201"; exon_number 4; exon_id "ENSMUSE00000871677.3"; level 2; protein_id "ENSMUSP00000032132.9"; transcript_support_level "5"; mgi_id "MGI:3611451"; tag "NAGNAG_splice_site"; tag "not_organism_supported"; tag "basic"; tag "Ensembl_canonical"; tag "GENCODE_Primary"; tag "appris_alternative_2"; havana_gene "OTTMUSG00000034550.1"; havana_transcript "OTTMUST00000087665.1";
chr6	HAVANA	exon	87727606	87727744	0	+	.	gene_id "ENSMUSG00000068263.12"; transcript_id "ENSMUST00000159570.9"; gene_type "protein_coding"; gene_name "Efcc1"; transcript_type "protein_coding"; transcript_name "Efcc1-202"; exon_number 4; exon_id "ENSMUSE00000882083.2"; level 2; protein_id "ENSMUSP00000138649.2"; transcript_support_level "5"; mgi_id "MGI:3611451"; tag "basic"; tag "appris_principal_4"; tag "CCDS"; ccdsid "CCDS51840.1"; havana_gene "OTTMUSG00000034550.1"; havana_transcript "OTTMUST00000087653.1";
chr6	HAVANA	CDS	87727606	87727744	0	+	2	gene_id "ENSMUSG00000068263.12"; transcript_id "ENSMUST00000159570.9"; gene_type "protein_coding"; gene_name "Efcc1"; transcript_type "protein_coding"; transcript_name "Efcc1-202"; exon_number 4; exon_id "ENSMUSE00000882083.2"; level 2; protein_id "ENSMUSP00000138649.2"; transcript_support_level "5"; mgi_id "MGI:3611451"; tag "basic"; tag "appris_principal_4"; tag "CCDS"; ccdsid "CCDS51840.1"; havana_gene "OTTMUSG00000034550.1"; havana_transcript "OTTMUST00000087653.1";
chr6	HAVANA	exon	87728746	87728878	0	+	.	gene_id "ENSMUSG00000068263.12"; transcript_id "ENSMUST00000159956.2"; gene_type "protein_coding"; gene_name "Efcc1"; transcript_type "protein_coding_CDS_not_defined"; transcript_name "Efcc1-204"; exon_number 3; exon_id "ENSMUSE00000849532.2"; level 2; transcript_support_level "3"; mgi_id "MGI:3611451"; tag "NMD_likely_if_extended"; havana_gene "OTTMUSG00000034550.1"; havana_transcript "OTTMUST00000087663.1";
chr6	HAVANA	exon	87728746	87728887	0	+	.	gene_id "ENSMUSG00000068263.12"; transcript_id "ENSMUST00000159570.9"; gene_type "protein_coding"; gene_name "Efcc1"; transcript_type "protein_coding"; transcript_name "Efcc1-202"; exon_number 5; exon_id "ENSMUSE00001267416.2"; level 2; protein_id "ENSMUSP00000138649.2"; transcript_support_level "5"; mgi_id "MGI:3611451"; tag "basic"; tag "appris_principal_4"; tag "CCDS"; ccdsid "CCDS51840.1"; havana_gene "OTTMUSG00000034550.1"; havana_transcript "OTTMUST00000087653.1";
chr6	HAVANA	CDS	87728746	87728887	0	+	1	gene_id "ENSMUSG00000068263.12"; transcript_id "ENSMUST00000159570.9"; gene_type "protein_coding"; gene_name "Efcc1"; transcript_type "protein_coding"; transcript_name "Efcc1-202"; exon_number 5; exon_id "ENSMUSE00001267416.2"; level 2; protein_id "ENSMUSP00000138649.2"; transcript_support_level "5"; mgi_id "MGI:3611451"; tag "basic"; tag "appris_principal_4"; tag "CCDS"; ccdsid "CCDS51840.1"; havana_gene "OTTMUSG00000034550.1"; havana_transcript "OTTMUST00000087653.1";
chr6	HAVANA	exon	87728746	87728887	0	+	.	gene_id "ENSMUSG00000068263.12"; transcript_id "ENSMUST00000032132.9"; gene_type "protein_coding"; gene_name "Efcc1"; transcript_type "protein_coding"; transcript_name "Efcc1-201"; exon_number 5; exon_id "ENSMUSE00001267416.2"; level 2; protein_id "ENSMUSP00000032132.9"; transcript_support_level "5"; mgi_id "MGI:3611451"; tag "NAGNAG_splice_site"; tag "not_organism_supported"; tag "basic"; tag "Ensembl_canonical"; tag "GENCODE_Primary"; tag "appris_alternative_2"; havana_gene "OTTMUSG00000034550.1"; havana_transcript "OTTMUST00000087665.1";
chr6	HAVANA	CDS	87728746	87728887	0	+	1	gene_id "ENSMUSG00000068263.12"; transcript_id "ENSMUST00000032132.9"; gene_type "protein_coding"; gene_name "Efcc1"; transcript_type "protein_coding"; transcript_name "Efcc1-201"; exon_number 5; exon_id "ENSMUSE00001267416.2"; level 2; protein_id "ENSMUSP00000032132.9"; transcript_support_level "5"; mgi_id "MGI:3611451"; tag "NAGNAG_splice_site"; tag "not_organism_supported"; tag "basic"; tag "Ensembl_canonical"; tag "GENCODE_Primary"; tag "appris_alternative_2"; havana_gene "OTTMUSG00000034550.1"; havana_transcript "OTTMUST00000087665.1";
chr6	HAVANA	exon	87730030	87730167	0	+	.	gene_id "ENSMUSG00000068263.12"; transcript_id "ENSMUST00000159570.9"; gene_type "protein_coding"; gene_name "Efcc1"; transcript_type "protein_coding"; transcript_name "Efcc1-202"; exon_number 6; exon_id "ENSMUSE00001230805.2"; level 2; protein_id "ENSMUSP00000138649.2"; transcript_support_level "5"; mgi_id "MGI:3611451"; tag "basic"; tag "appris_principal_4"; tag "CCDS"; ccdsid "CCDS51840.1"; havana_gene "OTTMUSG00000034550.1"; havana_transcript "OTTMUST00000087653.1";
chr6	HAVANA	CDS	87730030	87730167	0	+	0	gene_id "ENSMUSG00000068263.12"; transcript_id "ENSMUST00000159570.9"; gene_type "protein_coding"; gene_name "Efcc1"; transcript_type "protein_coding"; transcript_name "Efcc1-202"; exon_number 6; exon_id "ENSMUSE00001230805.2"; level 2; protein_id "ENSMUSP00000138649.2"; transcript_support_level "5"; mgi_id "MGI:3611451"; tag "basic"; tag "appris_principal_4"; tag "CCDS"; ccdsid "CCDS51840.1"; havana_gene "OTTMUSG00000034550.1"; havana_transcript "OTTMUST00000087653.1";
chr6	HAVANA	exon	87730030	87730167	0	+	.	gene_id "ENSMUSG00000068263.12"; transcript_id "ENSMUST00000032132.9"; gene_type "protein_coding"; gene_name "Efcc1"; transcript_type "protein_coding"; transcript_name "Efcc1-201"; exon_number 6; exon_id "ENSMUSE00001230805.2"; level 2; protein_id "ENSMUSP00000032132.9"; transcript_support_level "5"; mgi_id "MGI:3611451"; tag "NAGNAG_splice_site"; tag "not_organism_supported"; tag "basic"; tag "Ensembl_canonical"; tag "GENCODE_Primary"; tag "appris_alternative_2"; havana_gene "OTTMUSG00000034550.1"; havana_transcript "OTTMUST00000087665.1";
chr6	HAVANA	CDS	87730030	87730167	0	+	0	gene_id "ENSMUSG00000068263.12"; transcript_id "ENSMUST00000032132.9"; gene_type "protein_coding"; gene_name "Efcc1"; transcript_type "protein_coding"; transcript_name "Efcc1-201"; exon_number 6; exon_id "ENSMUSE00001230805.2"; level 2; protein_id "ENSMUSP00000032132.9"; transcript_support_level "5"; mgi_id "MGI:3611451"; tag "NAGNAG_splice_site"; tag "not_organism_supported"; tag "basic"; tag "Ensembl_canonical"; tag "GENCODE_Primary"; tag "appris_alternative_2"; havana_gene "OTTMUSG00000034550.1"; havana_transcript "OTTMUST00000087665.1";
chr6	HAVANA	exon	87730504	87730786	0	+	.	gene_id "ENSMUSG00000068263.12"; transcript_id "ENSMUST00000159681.2"; gene_type "protein_coding"; gene_name "Efcc1"; transcript_type "retained_intron"; transcript_name "Efcc1-203"; exon_number 1; exon_id "ENSMUSE00000864695.2"; level 2; transcript_support_level "3"; mgi_id "MGI:3611451"; havana_gene "OTTMUSG00000034550.1"; havana_transcript "OTTMUST00000087664.1";
chr6	HAVANA	transcript	87730504	87731744	0	+	.	gene_id "ENSMUSG00000068263.12"; transcript_id "ENSMUST00000159681.2"; gene_type "protein_coding"; gene_name "Efcc1"; transcript_type "retained_intron"; transcript_name "Efcc1-203"; level 2; transcript_support_level "3"; mgi_id "MGI:3611451"; havana_gene "OTTMUSG00000034550.1"; havana_transcript "OTTMUST00000087664.1";
chr6	HAVANA	exon	87730723	87730786	0	+	.	gene_id "ENSMUSG00000068263.12"; transcript_id "ENSMUST00000159570.9"; gene_type "protein_coding"; gene_name "Efcc1"; transcript_type "protein_coding"; transcript_name "Efcc1-202"; exon_number 7; exon_id "ENSMUSE00001299379.2"; level 2; protein_id "ENSMUSP00000138649.2"; transcript_support_level "5"; mgi_id "MGI:3611451"; tag "basic"; tag "appris_principal_4"; tag "CCDS"; ccdsid "CCDS51840.1"; havana_gene "OTTMUSG00000034550.1"; havana_transcript "OTTMUST00000087653.1";
chr6	HAVANA	CDS	87730723	87730786	0	+	0	gene_id "ENSMUSG00000068263.12"; transcript_id "ENSMUST00000159570.9"; gene_type "protein_coding"; gene_name "Efcc1"; transcript_type "protein_coding"; transcript_name "Efcc1-202"; exon_number 7; exon_id "ENSMUSE00001299379.2"; level 2; protein_id "ENSMUSP00000138649.2"; transcript_support_level "5"; mgi_id "MGI:3611451"; tag "basic"; tag "appris_principal_4"; tag "CCDS"; ccdsid "CCDS51840.1"; havana_gene "OTTMUSG00000034550.1"; havana_transcript "OTTMUST00000087653.1";
chr6	HAVANA	exon	87730723	87730786	0	+	.	gene_id "ENSMUSG00000068263.12"; transcript_id "ENSMUST00000032132.9"; gene_type "protein_coding"; gene_name "Efcc1"; transcript_type "protein_coding"; transcript_name "Efcc1-201"; exon_number 7; exon_id "ENSMUSE00001299379.2"; level 2; protein_id "ENSMUSP00000032132.9"; transcript_support_level "5"; mgi_id "MGI:3611451"; tag "NAGNAG_splice_site"; tag "not_organism_supported"; tag "basic"; tag "Ensembl_canonical"; tag "GENCODE_Primary"; tag "appris_alternative_2"; havana_gene "OTTMUSG00000034550.1"; havana_transcript "OTTMUST00000087665.1";
chr6	HAVANA	CDS	87730723	87730786	0	+	0	gene_id "ENSMUSG00000068263.12"; transcript_id "ENSMUST00000032132.9"; gene_type "protein_coding"; gene_name "Efcc1"; transcript_type "protein_coding"; transcript_name "Efcc1-201"; exon_number 7; exon_id "ENSMUSE00001299379.2"; level 2; protein_id "ENSMUSP00000032132.9"; transcript_support_level "5"; mgi_id "MGI:3611451"; tag "NAGNAG_splice_site"; tag "not_organism_supported"; tag "basic"; tag "Ensembl_canonical"; tag "GENCODE_Primary"; tag "appris_alternative_2"; havana_gene "OTTMUSG00000034550.1"; havana_transcript "OTTMUST00000087665.1";
chr6	HAVANA	exon	87731705	87731744	0	+	.	gene_id "ENSMUSG00000068263.12"; transcript_id "ENSMUST00000159681.2"; gene_type "protein_coding"; gene_name "Efcc1"; transcript_type "retained_intron"; transcript_name "Efcc1-203"; exon_number 2; exon_id "ENSMUSE00000864189.2"; level 2; transcript_support_level "3"; mgi_id "MGI:3611451"; havana_gene "OTTMUSG00000034550.1"; havana_transcript "OTTMUST00000087664.1";
chr6	HAVANA	CDS	87731705	87731838	0	+	2	gene_id "ENSMUSG00000068263.12"; transcript_id "ENSMUST00000159570.9"; gene_type "protein_coding"; gene_name "Efcc1"; transcript_type "protein_coding"; transcript_name "Efcc1-202"; exon_number 8; exon_id "ENSMUSE00000849164.2"; level 2; protein_id "ENSMUSP00000138649.2"; transcript_support_level "5"; mgi_id "MGI:3611451"; tag "basic"; tag "appris_principal_4"; tag "CCDS"; ccdsid "CCDS51840.1"; havana_gene "OTTMUSG00000034550.1"; havana_transcript "OTTMUST00000087653.1";
chr6	HAVANA	CDS	87731705	87731838	0	+	2	gene_id "ENSMUSG00000068263.12"; transcript_id "ENSMUST00000032132.9"; gene_type "protein_coding"; gene_name "Efcc1"; transcript_type "protein_coding"; transcript_name "Efcc1-201"; exon_number 8; exon_id "ENSMUSE00000558525.4"; level 2; protein_id "ENSMUSP00000032132.9"; transcript_support_level "5"; mgi_id "MGI:3611451"; tag "NAGNAG_splice_site"; tag "not_organism_supported"; tag "basic"; tag "Ensembl_canonical"; tag "GENCODE_Primary"; tag "appris_alternative_2"; havana_gene "OTTMUSG00000034550.1"; havana_transcript "OTTMUST00000087665.1";
chr6	HAVANA	exon	87731705	87732433	0	+	.	gene_id "ENSMUSG00000068263.12"; transcript_id "ENSMUST00000159570.9"; gene_type "protein_coding"; gene_name "Efcc1"; transcript_type "protein_coding"; transcript_name "Efcc1-202"; exon_number 8; exon_id "ENSMUSE00000849164.2"; level 2; protein_id "ENSMUSP00000138649.2"; transcript_support_level "5"; mgi_id "MGI:3611451"; tag "basic"; tag "appris_principal_4"; tag "CCDS"; ccdsid "CCDS51840.1"; havana_gene "OTTMUSG00000034550.1"; havana_transcript "OTTMUST00000087653.1";
chr6	HAVANA	exon	87731705	87732890	0	+	.	gene_id "ENSMUSG00000068263.12"; transcript_id "ENSMUST00000032132.9"; gene_type "protein_coding"; gene_name "Efcc1"; transcript_type "protein_coding"; transcript_name "Efcc1-201"; exon_number 8; exon_id "ENSMUSE00000558525.4"; level 2; protein_id "ENSMUSP00000032132.9"; transcript_support_level "5"; mgi_id "MGI:3611451"; tag "NAGNAG_splice_site"; tag "not_organism_supported"; tag "basic"; tag "Ensembl_canonical"; tag "GENCODE_Primary"; tag "appris_alternative_2"; havana_gene "OTTMUSG00000034550.1"; havana_transcript "OTTMUST00000087665.1";
chr6	HAVANA	stop_codon	87731839	87731841	0	+	0	gene_id "ENSMUSG00000068263.12"; transcript_id "ENSMUST00000159570.9"; gene_type "protein_coding"; gene_name "Efcc1"; transcript_type "protein_coding"; transcript_name "Efcc1-202"; exon_number 8; exon_id "ENSMUSE00000849164.2"; level 2; protein_id "ENSMUSP00000138649.2"; transcript_support_level "5"; mgi_id "MGI:3611451"; tag "basic"; tag "appris_principal_4"; tag "CCDS"; ccdsid "CCDS51840.1"; havana_gene "OTTMUSG00000034550.1"; havana_transcript "OTTMUST00000087653.1";
chr6	HAVANA	stop_codon	87731839	87731841	0	+	0	gene_id "ENSMUSG00000068263.12"; transcript_id "ENSMUST00000032132.9"; gene_type "protein_coding"; gene_name "Efcc1"; transcript_type "protein_coding"; transcript_name "Efcc1-201"; exon_number 8; exon_id "ENSMUSE00000558525.4"; level 2; protein_id "ENSMUSP00000032132.9"; transcript_support_level "5"; mgi_id "MGI:3611451"; tag "NAGNAG_splice_site"; tag "not_organism_supported"; tag "basic"; tag "Ensembl_canonical"; tag "GENCODE_Primary"; tag "appris_alternative_2"; havana_gene "OTTMUSG00000034550.1"; havana_transcript "OTTMUST00000087665.1";
chr6	HAVANA	UTR	87731839	87732433	0	+	.	gene_id "ENSMUSG00000068263.12"; transcript_id "ENSMUST00000159570.9"; gene_type "protein_coding"; gene_name "Efcc1"; transcript_type "protein_coding"; transcript_name "Efcc1-202"; exon_number 8; exon_id "ENSMUSE00000849164.2"; level 2; protein_id "ENSMUSP00000138649.2"; transcript_support_level "5"; mgi_id "MGI:3611451"; tag "basic"; tag "appris_principal_4"; tag "CCDS"; ccdsid "CCDS51840.1"; havana_gene "OTTMUSG00000034550.1"; havana_transcript "OTTMUST00000087653.1";
chr6	HAVANA	UTR	87731839	87732890	0	+	.	gene_id "ENSMUSG00000068263.12"; transcript_id "ENSMUST00000032132.9"; gene_type "protein_coding"; gene_name "Efcc1"; transcript_type "protein_coding"; transcript_name "Efcc1-201"; exon_number 8; exon_id "ENSMUSE00000558525.4"; level 2; protein_id "ENSMUSP00000032132.9"; transcript_support_level "5"; mgi_id "MGI:3611451"; tag "NAGNAG_splice_site"; tag "not_organism_supported"; tag "basic"; tag "Ensembl_canonical"; tag "GENCODE_Primary"; tag "appris_alternative_2"; havana_gene "OTTMUSG00000034550.1"; havana_transcript "OTTMUST00000087665.1";
chr6	sragcm37_es	exon	87735420	87736359	32.2139476243074	+	.	gene_id "sragcm37_gene_5810"; transcript_id "sragcm37_gene_5810_tx_1"; exon_id "chr6_87735420_87736359_+"; exonnum "1"; txlen "1208";
chr6	sragcm37_ss	exon	87737777	87738044	32.2139476243074	+	.	gene_id "sragcm37_gene_5810"; transcript_id "sragcm37_gene_5810_tx_1"; exon_id "chr6_87737777_87738044_+"; exonnum "2"; txlen "1208";
chr6	HAVANA	transcript	87753053	87753715	0	+	.	gene_id "ENSMUSG00000107849.3"; transcript_id "ENSMUST00000373479.1"; gene_type "lncRNA"; gene_name "Gm43904"; transcript_type "lncRNA"; transcript_name "Gm43904-202"; level 2; mgi_id "MGI:5690296"; tag "basic"; tag "TAGENE"; havana_gene "OTTMUSG00000057256.1";
chr6	HAVANA	exon	87753053	87753715	0	+	.	gene_id "ENSMUSG00000107849.3"; transcript_id "ENSMUST00000373479.1"; gene_type "lncRNA"; gene_name "Gm43904"; transcript_type "lncRNA"; transcript_name "Gm43904-202"; exon_number 1; exon_id "ENSMUSE00001734675.1"; level 2; mgi_id "MGI:5690296"; tag "basic"; tag "TAGENE"; havana_gene "OTTMUSG00000057256.1";
chr6	HAVANA	gene	87753053	87754560	0	+	.	gene_id "ENSMUSG00000107849.3"; gene_type "lncRNA"; gene_name "Gm43904"; level 2; mgi_id "MGI:5690296"; havana_gene "OTTMUSG00000057256.1";
chr6	HAVANA	exon	87753124	87753267	0	+	.	gene_id "ENSMUSG00000107849.3"; transcript_id "ENSMUST00000204945.3"; gene_type "lncRNA"; gene_name "Gm43904"; transcript_type "lncRNA"; transcript_name "Gm43904-201"; exon_number 1; exon_id "ENSMUSE00001734674.1"; level 2; transcript_support_level "5"; mgi_id "MGI:5690296"; tag "basic"; tag "Ensembl_canonical"; tag "GENCODE_Primary"; tag "TAGENE"; havana_gene "OTTMUSG00000057256.1"; havana_transcript "OTTMUST00000140943.1";
chr6	HAVANA	transcript	87753124	87754560	0	+	.	gene_id "ENSMUSG00000107849.3"; transcript_id "ENSMUST00000204945.3"; gene_type "lncRNA"; gene_name "Gm43904"; transcript_type "lncRNA"; transcript_name "Gm43904-201"; level 2; transcript_support_level "5"; mgi_id "MGI:5690296"; tag "basic"; tag "Ensembl_canonical"; tag "GENCODE_Primary"; tag "TAGENE"; havana_gene "OTTMUSG00000057256.1"; havana_transcript "OTTMUST00000140943.1";
chr6	HAVANA	exon	87753463	87753683	0	+	.	gene_id "ENSMUSG00000107849.3"; transcript_id "ENSMUST00000204945.3"; gene_type "lncRNA"; gene_name "Gm43904"; transcript_type "lncRNA"; transcript_name "Gm43904-201"; exon_number 2; exon_id "ENSMUSE00001369216.2"; level 2; transcript_support_level "5"; mgi_id "MGI:5690296"; tag "basic"; tag "Ensembl_canonical"; tag "GENCODE_Primary"; tag "TAGENE"; havana_gene "OTTMUSG00000057256.1"; havana_transcript "OTTMUST00000140943.1";
chr6	ENSEMBL_gcm37	exon	87753463	87753683	0.470565120742733	+	.	gene_id "ENSMUSG00000107849.3"; transcript_id "ENSMUSG00000107849.3_tx_1"; exon_id "chr6_87753463_87753683_+"; exonnum "1"; txlen "540";
chr6	ENSEMBL_gcm37	exon	87753463	87753683	0.0587468100331746	+	.	gene_id "ENSMUSG00000107849.3"; transcript_id "ENSMUSG00000107849.3_tx_2"; exon_id "chr6_87753463_87753683_+"; exonnum "1"; txlen "990";
chr6	HAVANA	exon	87754448	87754560	0	+	.	gene_id "ENSMUSG00000107849.3"; transcript_id "ENSMUST00000204945.3"; gene_type "lncRNA"; gene_name "Gm43904"; transcript_type "lncRNA"; transcript_name "Gm43904-201"; exon_number 3; exon_id "ENSMUSE00001734676.1"; level 2; transcript_support_level "5"; mgi_id "MGI:5690296"; tag "basic"; tag "Ensembl_canonical"; tag "GENCODE_Primary"; tag "TAGENE"; havana_gene "OTTMUSG00000057256.1"; havana_transcript "OTTMUST00000140943.1";
chr6	sragcm37_mid	exon	87754448	87754897	0.0587468100331746	+	.	gene_id "ENSMUSG00000107849.3"; transcript_id "ENSMUSG00000107849.3_tx_2"; exon_id "chr6_87754448_87754897_+"; exonnum "2"; txlen "990";
chr6	sragcm37_mid	exon	87755050	87755158	408.454177235266	+	.	gene_id "ENSMUSG00000030054.5"; transcript_id "ENSMUSG00000030054.5_tx_1"; exon_id "chr6_87755050_87755158_+"; exonnum "1"; txlen "885";
chr6	HAVANA	exon	87755054	87755158	0	+	.	gene_id "ENSMUSG00000030054.5"; transcript_id "ENSMUST00000032133.5"; gene_type "protein_coding"; gene_name "Gp9"; transcript_type "protein_coding"; transcript_name "Gp9-201"; exon_number 1; exon_id "ENSMUSE00000361929.6"; level 2; protein_id "ENSMUSP00000032133.4"; transcript_support_level "1"; mgi_id "MGI:1860137"; tag "basic"; tag "Ensembl_canonical"; tag "GENCODE_Primary"; tag "appris_principal_1"; tag "CCDS"; ccdsid "CCDS20328.1"; havana_gene "OTTMUSG00000057257.1"; havana_transcript "OTTMUST00000140944.1";
chr6	HAVANA	UTR	87755054	87755158	0	+	.	gene_id "ENSMUSG00000030054.5"; transcript_id "ENSMUST00000032133.5"; gene_type "protein_coding"; gene_name "Gp9"; transcript_type "protein_coding"; transcript_name "Gp9-201"; exon_number 1; exon_id "ENSMUSE00000361929.6"; level 2; protein_id "ENSMUSP00000032133.4"; transcript_support_level "1"; mgi_id "MGI:1860137"; tag "basic"; tag "Ensembl_canonical"; tag "GENCODE_Primary"; tag "appris_principal_1"; tag "CCDS"; ccdsid "CCDS20328.1"; havana_gene "OTTMUSG00000057257.1"; havana_transcript "OTTMUST00000140944.1";
chr6	HAVANA	gene	87755054	87756750	0	+	.	gene_id "ENSMUSG00000030054.5"; gene_type "protein_coding"; gene_name "Gp9"; level 2; mgi_id "MGI:1860137"; havana_gene "OTTMUSG00000057257.1";
chr6	HAVANA	transcript	87755054	87756750	0	+	.	gene_id "ENSMUSG00000030054.5"; transcript_id "ENSMUST00000032133.5"; gene_type "protein_coding"; gene_name "Gp9"; transcript_type "protein_coding"; transcript_name "Gp9-201"; level 2; protein_id "ENSMUSP00000032133.4"; transcript_support_level "1"; mgi_id "MGI:1860137"; tag "basic"; tag "Ensembl_canonical"; tag "GENCODE_Primary"; tag "appris_principal_1"; tag "CCDS"; ccdsid "CCDS20328.1"; havana_gene "OTTMUSG00000057257.1"; havana_transcript "OTTMUST00000140944.1";
chr6	sragcm37_ss	exon	87755182	87755500	0.470565120742733	+	.	gene_id "ENSMUSG00000107849.3"; transcript_id "ENSMUSG00000107849.3_tx_1"; exon_id "chr6_87755182_87755500_+"; exonnum "2"; txlen "540";
chr6	sragcm37_ss	exon	87755182	87755500	0.0587468100331746	+	.	gene_id "ENSMUSG00000107849.3"; transcript_id "ENSMUSG00000107849.3_tx_2"; exon_id "chr6_87755182_87755500_+"; exonnum "3"; txlen "990";
chr6	sragcm37_es	exon	87755258	87755372	0.0400711188747898	+	.	gene_id "ENSMUSG00000030054.5"; transcript_id "ENSMUSG00000030054.5_tx_2"; exon_id "chr6_87755258_87755372_+"; exonnum "1"; txlen "891";
chr6	HAVANA	UTR	87755975	87755986	0	+	.	gene_id "ENSMUSG00000030054.5"; transcript_id "ENSMUST00000032133.5"; gene_type "protein_coding"; gene_name "Gp9"; transcript_type "protein_coding"; transcript_name "Gp9-201"; exon_number 2; exon_id "ENSMUSE00000194714.5"; level 2; protein_id "ENSMUSP00000032133.4"; transcript_support_level "1"; mgi_id "MGI:1860137"; tag "basic"; tag "Ensembl_canonical"; tag "GENCODE_Primary"; tag "appris_principal_1"; tag "CCDS"; ccdsid "CCDS20328.1"; havana_gene "OTTMUSG00000057257.1"; havana_transcript "OTTMUST00000140944.1";
chr6	HAVANA	exon	87755975	87756750	0	+	.	gene_id "ENSMUSG00000030054.5"; transcript_id "ENSMUST00000032133.5"; gene_type "protein_coding"; gene_name "Gp9"; transcript_type "protein_coding"; transcript_name "Gp9-201"; exon_number 2; exon_id "ENSMUSE00000194714.5"; level 2; protein_id "ENSMUSP00000032133.4"; transcript_support_level "1"; mgi_id "MGI:1860137"; tag "basic"; tag "Ensembl_canonical"; tag "GENCODE_Primary"; tag "appris_principal_1"; tag "CCDS"; ccdsid "CCDS20328.1"; havana_gene "OTTMUSG00000057257.1"; havana_transcript "OTTMUST00000140944.1";
chr6	ENSEMBL_gcm37	exon	87755975	87756750	408.454177235266	+	.	gene_id "ENSMUSG00000030054.5"; transcript_id "ENSMUSG00000030054.5_tx_1"; exon_id "chr6_87755975_87756750_+"; exonnum "2"; txlen "885";
chr6	ENSEMBL_gcm37	exon	87755975	87756750	0.0400711188747898	+	.	gene_id "ENSMUSG00000030054.5"; transcript_id "ENSMUSG00000030054.5_tx_2"; exon_id "chr6_87755975_87756750_+"; exonnum "2"; txlen "891";
chr6	HAVANA	start_codon	87755987	87755989	0	+	0	gene_id "ENSMUSG00000030054.5"; transcript_id "ENSMUST00000032133.5"; gene_type "protein_coding"; gene_name "Gp9"; transcript_type "protein_coding"; transcript_name "Gp9-201"; exon_number 2; exon_id "ENSMUSE00000194714.5"; level 2; protein_id "ENSMUSP00000032133.4"; transcript_support_level "1"; mgi_id "MGI:1860137"; tag "basic"; tag "Ensembl_canonical"; tag "GENCODE_Primary"; tag "appris_principal_1"; tag "CCDS"; ccdsid "CCDS20328.1"; havana_gene "OTTMUSG00000057257.1"; havana_transcript "OTTMUST00000140944.1";
chr6	HAVANA	CDS	87755987	87756517	0	+	0	gene_id "ENSMUSG00000030054.5"; transcript_id "ENSMUST00000032133.5"; gene_type "protein_coding"; gene_name "Gp9"; transcript_type "protein_coding"; transcript_name "Gp9-201"; exon_number 2; exon_id "ENSMUSE00000194714.5"; level 2; protein_id "ENSMUSP00000032133.4"; transcript_support_level "1"; mgi_id "MGI:1860137"; tag "basic"; tag "Ensembl_canonical"; tag "GENCODE_Primary"; tag "appris_principal_1"; tag "CCDS"; ccdsid "CCDS20328.1"; havana_gene "OTTMUSG00000057257.1"; havana_transcript "OTTMUST00000140944.1";
chr6	HAVANA	stop_codon	87756518	87756520	0	+	0	gene_id "ENSMUSG00000030054.5"; transcript_id "ENSMUST00000032133.5"; gene_type "protein_coding"; gene_name "Gp9"; transcript_type "protein_coding"; transcript_name "Gp9-201"; exon_number 2; exon_id "ENSMUSE00000194714.5"; level 2; protein_id "ENSMUSP00000032133.4"; transcript_support_level "1"; mgi_id "MGI:1860137"; tag "basic"; tag "Ensembl_canonical"; tag "GENCODE_Primary"; tag "appris_principal_1"; tag "CCDS"; ccdsid "CCDS20328.1"; havana_gene "OTTMUSG00000057257.1"; havana_transcript "OTTMUST00000140944.1";
chr6	HAVANA	UTR	87756518	87756750	0	+	.	gene_id "ENSMUSG00000030054.5"; transcript_id "ENSMUST00000032133.5"; gene_type "protein_coding"; gene_name "Gp9"; transcript_type "protein_coding"; transcript_name "Gp9-201"; exon_number 2; exon_id "ENSMUSE00000194714.5"; level 2; protein_id "ENSMUSP00000032133.4"; transcript_support_level "1"; mgi_id "MGI:1860137"; tag "basic"; tag "Ensembl_canonical"; tag "GENCODE_Primary"; tag "appris_principal_1"; tag "CCDS"; ccdsid "CCDS20328.1"; havana_gene "OTTMUSG00000057257.1"; havana_transcript "OTTMUST00000140944.1";
chr6	HAVANA	gene	87828145	87828860	0	+	.	gene_id "ENSMUSG00000123497.1"; gene_type "lncRNA"; gene_name "ENSMUSG00000123497"; level 2;
chr6	HAVANA	transcript	87828145	87828860	0	+	.	gene_id "ENSMUSG00000123497.1"; transcript_id "ENSMUST00000258758.1"; gene_type "lncRNA"; gene_name "ENSMUSG00000123497"; transcript_type "lncRNA"; transcript_name "ENSMUST00000258758"; level 2; tag "basic"; tag "Ensembl_canonical"; tag "GENCODE_Primary"; tag "TAGENE";
chr6	HAVANA	exon	87828145	87828860	0	+	.	gene_id "ENSMUSG00000123497.1"; transcript_id "ENSMUST00000258758.1"; gene_type "lncRNA"; gene_name "ENSMUSG00000123497"; transcript_type "lncRNA"; transcript_name "ENSMUST00000258758"; exon_number 1; exon_id "ENSMUSE00001514040.1"; level 2; tag "basic"; tag "Ensembl_canonical"; tag "GENCODE_Primary"; tag "TAGENE";
chr6	HAVANA	gene	87828180	87829277	0	+	.	gene_id "ENSMUSG00000107798.3"; gene_type "TEC"; gene_name "Gm44064"; level 2; mgi_id "MGI:5690456"; tag "confirm_experimentally"; havana_gene "OTTMUSG00000057290.1";
chr6	HAVANA	transcript	87828180	87829277	0	+	.	gene_id "ENSMUSG00000107798.3"; transcript_id "ENSMUST00000204964.3"; gene_type "TEC"; gene_name "Gm44064"; transcript_type "TEC"; transcript_name "Gm44064-201"; level 2; transcript_support_level "NA"; mgi_id "MGI:5690456"; tag "basic"; tag "Ensembl_canonical"; tag "GENCODE_Primary"; tag "TAGENE"; havana_gene "OTTMUSG00000057290.1"; havana_transcript "OTTMUST00000141013.1";
chr6	HAVANA	exon	87828180	87829277	0	+	.	gene_id "ENSMUSG00000107798.3"; transcript_id "ENSMUST00000204964.3"; gene_type "TEC"; gene_name "Gm44064"; transcript_type "TEC"; transcript_name "Gm44064-201"; exon_number 1; exon_id "ENSMUSE00001481791.1"; level 2; transcript_support_level "NA"; mgi_id "MGI:5690456"; tag "basic"; tag "Ensembl_canonical"; tag "GENCODE_Primary"; tag "TAGENE"; havana_gene "OTTMUSG00000057290.1"; havana_transcript "OTTMUST00000141013.1";
chr6	sragcm37_es	exon	87836671	87837010	0.0571288299990987	+	.	gene_id "sragcm37_gene_17588"; transcript_id "sragcm37_gene_17588_tx_1"; exon_id "chr6_87836671_87837010_+"; exonnum "1"; txlen "602";
chr6	sragcm37_ss	exon	87844127	87844388	0.0571288299990987	+	.	gene_id "sragcm37_gene_17588"; transcript_id "sragcm37_gene_17588_tx_1"; exon_id "chr6_87844127_87844388_+"; exonnum "2"; txlen "602";
chr6	HAVANA	UTR	87864796	87865017	0	+	.	gene_id "ENSMUSG00000030058.18"; transcript_id "ENSMUST00000113607.10"; gene_type "protein_coding"; gene_name "Copg1"; transcript_type "protein_coding"; transcript_name "Copg1-202"; exon_number 1; exon_id "ENSMUSE00000733033.2"; level 2; protein_id "ENSMUSP00000109237.4"; transcript_support_level "1"; mgi_id "MGI:1858696"; tag "basic"; tag "Ensembl_canonical"; tag "GENCODE_Primary"; tag "appris_principal_1"; tag "CCDS"; ccdsid "CCDS39549.1"; havana_gene "OTTMUSG00000022960.1"; havana_transcript "OTTMUST00000055237.1";
chr6	HAVANA	exon	87864796	87865054	0	+	.	gene_id "ENSMUSG00000030058.18"; transcript_id "ENSMUST00000113607.10"; gene_type "protein_coding"; gene_name "Copg1"; transcript_type "protein_coding"; transcript_name "Copg1-202"; exon_number 1; exon_id "ENSMUSE00000733033.2"; level 2; protein_id "ENSMUSP00000109237.4"; transcript_support_level "1"; mgi_id "MGI:1858696"; tag "basic"; tag "Ensembl_canonical"; tag "GENCODE_Primary"; tag "appris_principal_1"; tag "CCDS"; ccdsid "CCDS39549.1"; havana_gene "OTTMUSG00000022960.1"; havana_transcript "OTTMUST00000055237.1";
chr6	HAVANA	gene	87864796	87890577	0	+	.	gene_id "ENSMUSG00000030058.18"; gene_type "protein_coding"; gene_name "Copg1"; level 2; mgi_id "MGI:1858696"; havana_gene "OTTMUSG00000022960.1";
chr6	HAVANA	transcript	87864796	87890577	0	+	.	gene_id "ENSMUSG00000030058.18"; transcript_id "ENSMUST00000113607.10"; gene_type "protein_coding"; gene_name "Copg1"; transcript_type "protein_coding"; transcript_name "Copg1-202"; level 2; protein_id "ENSMUSP00000109237.4"; transcript_support_level "1"; mgi_id "MGI:1858696"; tag "basic"; tag "Ensembl_canonical"; tag "GENCODE_Primary"; tag "appris_principal_1"; tag "CCDS"; ccdsid "CCDS39549.1"; havana_gene "OTTMUSG00000022960.1"; havana_transcript "OTTMUST00000055237.1";
chr6	HAVANA	UTR	87864910	87865017	0	+	.	gene_id "ENSMUSG00000030058.18"; transcript_id "ENSMUST00000049966.6"; gene_type "protein_coding"; gene_name "Copg1"; transcript_type "protein_coding"; transcript_name "Copg1-201"; exon_number 1; exon_id "ENSMUSE00000558463.5"; level 2; protein_id "ENSMUSP00000050858.6"; transcript_support_level "1"; mgi_id "MGI:1858696"; tag "basic"; tag "CCDS"; ccdsid "CCDS39550.1"; havana_gene "OTTMUSG00000022960.1"; havana_transcript "OTTMUST00000055239.1";
chr6	HAVANA	exon	87864910	87865054	0	+	.	gene_id "ENSMUSG00000030058.18"; transcript_id "ENSMUST00000049966.6"; gene_type "protein_coding"; gene_name "Copg1"; transcript_type "protein_coding"; transcript_name "Copg1-201"; exon_number 1; exon_id "ENSMUSE00000558463.5"; level 2; protein_id "ENSMUSP00000050858.6"; transcript_support_level "1"; mgi_id "MGI:1858696"; tag "basic"; tag "CCDS"; ccdsid "CCDS39550.1"; havana_gene "OTTMUSG00000022960.1"; havana_transcript "OTTMUST00000055239.1";
chr6	HAVANA	transcript	87864910	87867741	0	+	.	gene_id "ENSMUSG00000030058.18"; transcript_id "ENSMUST00000049966.6"; gene_type "protein_coding"; gene_name "Copg1"; transcript_type "protein_coding"; transcript_name "Copg1-201"; level 2; protein_id "ENSMUSP00000050858.6"; transcript_support_level "1"; mgi_id "MGI:1858696"; tag "basic"; tag "CCDS"; ccdsid "CCDS39550.1"; havana_gene "OTTMUSG00000022960.1"; havana_transcript "OTTMUST00000055239.1";
chr6	HAVANA	exon	87864922	87865054	0	+	.	gene_id "ENSMUSG00000030058.18"; transcript_id "ENSMUST00000203240.3"; gene_type "protein_coding"; gene_name "Copg1"; transcript_type "protein_coding_CDS_not_defined"; transcript_name "Copg1-209"; exon_number 1; exon_id "ENSMUSE00001369072.2"; level 2; transcript_support_level "5"; mgi_id "MGI:1858696"; havana_gene "OTTMUSG00000022960.1"; havana_transcript "OTTMUST00000141043.1";
chr6	HAVANA	transcript	87864922	87870789	0	+	.	gene_id "ENSMUSG00000030058.18"; transcript_id "ENSMUST00000203240.3"; gene_type "protein_coding"; gene_name "Copg1"; transcript_type "protein_coding_CDS_not_defined"; transcript_name "Copg1-209"; level 2; transcript_support_level "5"; mgi_id "MGI:1858696"; havana_gene "OTTMUSG00000022960.1"; havana_transcript "OTTMUST00000141043.1";
chr6	HAVANA	exon	87864939	87865054	0	+	.	gene_id "ENSMUSG00000030058.18"; transcript_id "ENSMUST00000137717.2"; gene_type "protein_coding"; gene_name "Copg1"; transcript_type "retained_intron"; transcript_name "Copg1-205"; exon_number 1; exon_id "ENSMUSE00000501183.8"; level 2; transcript_support_level "1"; mgi_id "MGI:1858696"; havana_gene "OTTMUSG00000022960.1"; havana_transcript "OTTMUST00000055238.1";
chr6	HAVANA	transcript	87864939	87871944	0	+	.	gene_id "ENSMUSG00000030058.18"; transcript_id "ENSMUST00000137717.2"; gene_type "protein_coding"; gene_name "Copg1"; transcript_type "retained_intron"; transcript_name "Copg1-205"; level 2; transcript_support_level "1"; mgi_id "MGI:1858696"; havana_gene "OTTMUSG00000022960.1"; havana_transcript "OTTMUST00000055238.1";
chr6	HAVANA	start_codon	87865018	87865020	0	+	0	gene_id "ENSMUSG00000030058.18"; transcript_id "ENSMUST00000113607.10"; gene_type "protein_coding"; gene_name "Copg1"; transcript_type "protein_coding"; transcript_name "Copg1-202"; exon_number 1; exon_id "ENSMUSE00000733033.2"; level 2; protein_id "ENSMUSP00000109237.4"; transcript_support_level "1"; mgi_id "MGI:1858696"; tag "basic"; tag "Ensembl_canonical"; tag "GENCODE_Primary"; tag "appris_principal_1"; tag "CCDS"; ccdsid "CCDS39549.1"; havana_gene "OTTMUSG00000022960.1"; havana_transcript "OTTMUST00000055237.1";
chr6	HAVANA	start_codon	87865018	87865020	0	+	0	gene_id "ENSMUSG00000030058.18"; transcript_id "ENSMUST00000049966.6"; gene_type "protein_coding"; gene_name "Copg1"; transcript_type "protein_coding"; transcript_name "Copg1-201"; exon_number 1; exon_id "ENSMUSE00000558463.5"; level 2; protein_id "ENSMUSP00000050858.6"; transcript_support_level "1"; mgi_id "MGI:1858696"; tag "basic"; tag "CCDS"; ccdsid "CCDS39550.1"; havana_gene "OTTMUSG00000022960.1"; havana_transcript "OTTMUST00000055239.1";
chr6	HAVANA	CDS	87865018	87865054	0	+	0	gene_id "ENSMUSG00000030058.18"; transcript_id "ENSMUST00000113607.10"; gene_type "protein_coding"; gene_name "Copg1"; transcript_type "protein_coding"; transcript_name "Copg1-202"; exon_number 1; exon_id "ENSMUSE00000733033.2"; level 2; protein_id "ENSMUSP00000109237.4"; transcript_support_level "1"; mgi_id "MGI:1858696"; tag "basic"; tag "Ensembl_canonical"; tag "GENCODE_Primary"; tag "appris_principal_1"; tag "CCDS"; ccdsid "CCDS39549.1"; havana_gene "OTTMUSG00000022960.1"; havana_transcript "OTTMUST00000055237.1";
chr6	HAVANA	CDS	87865018	87865054	0	+	0	gene_id "ENSMUSG00000030058.18"; transcript_id "ENSMUST00000049966.6"; gene_type "protein_coding"; gene_name "Copg1"; transcript_type "protein_coding"; transcript_name "Copg1-201"; exon_number 1; exon_id "ENSMUSE00000558463.5"; level 2; protein_id "ENSMUSP00000050858.6"; transcript_support_level "1"; mgi_id "MGI:1858696"; tag "basic"; tag "CCDS"; ccdsid "CCDS39550.1"; havana_gene "OTTMUSG00000022960.1"; havana_transcript "OTTMUST00000055239.1";
chr6	HAVANA	exon	87866053	87866105	0	+	.	gene_id "ENSMUSG00000030058.18"; transcript_id "ENSMUST00000113607.10"; gene_type "protein_coding"; gene_name "Copg1"; transcript_type "protein_coding"; transcript_name "Copg1-202"; exon_number 2; exon_id "ENSMUSE00000975220.2"; level 2; protein_id "ENSMUSP00000109237.4"; transcript_support_level "1"; mgi_id "MGI:1858696"; tag "basic"; tag "Ensembl_canonical"; tag "GENCODE_Primary"; tag "appris_principal_1"; tag "CCDS"; ccdsid "CCDS39549.1"; havana_gene "OTTMUSG00000022960.1"; havana_transcript "OTTMUST00000055237.1";
chr6	HAVANA	CDS	87866053	87866105	0	+	2	gene_id "ENSMUSG00000030058.18"; transcript_id "ENSMUST00000113607.10"; gene_type "protein_coding"; gene_name "Copg1"; transcript_type "protein_coding"; transcript_name "Copg1-202"; exon_number 2; exon_id "ENSMUSE00000975220.2"; level 2; protein_id "ENSMUSP00000109237.4"; transcript_support_level "1"; mgi_id "MGI:1858696"; tag "basic"; tag "Ensembl_canonical"; tag "GENCODE_Primary"; tag "appris_principal_1"; tag "CCDS"; ccdsid "CCDS39549.1"; havana_gene "OTTMUSG00000022960.1"; havana_transcript "OTTMUST00000055237.1";
chr6	HAVANA	exon	87866053	87866105	0	+	.	gene_id "ENSMUSG00000030058.18"; transcript_id "ENSMUST00000049966.6"; gene_type "protein_coding"; gene_name "Copg1"; transcript_type "protein_coding"; transcript_name "Copg1-201"; exon_number 2; exon_id "ENSMUSE00000975220.2"; level 2; protein_id "ENSMUSP00000050858.6"; transcript_support_level "1"; mgi_id "MGI:1858696"; tag "basic"; tag "CCDS"; ccdsid "CCDS39550.1"; havana_gene "OTTMUSG00000022960.1"; havana_transcript "OTTMUST00000055239.1";
chr6	HAVANA	CDS	87866053	87866105	0	+	2	gene_id "ENSMUSG00000030058.18"; transcript_id "ENSMUST00000049966.6"; gene_type "protein_coding"; gene_name "Copg1"; transcript_type "protein_coding"; transcript_name "Copg1-201"; exon_number 2; exon_id "ENSMUSE00000975220.2"; level 2; protein_id "ENSMUSP00000050858.6"; transcript_support_level "1"; mgi_id "MGI:1858696"; tag "basic"; tag "CCDS"; ccdsid "CCDS39550.1"; havana_gene "OTTMUSG00000022960.1"; havana_transcript "OTTMUST00000055239.1";
chr6	HAVANA	exon	87866639	87866719	0	+	.	gene_id "ENSMUSG00000030058.18"; transcript_id "ENSMUST00000113607.10"; gene_type "protein_coding"; gene_name "Copg1"; transcript_type "protein_coding"; transcript_name "Copg1-202"; exon_number 3; exon_id "ENSMUSE00001208616.2"; level 2; protein_id "ENSMUSP00000109237.4"; transcript_support_level "1"; mgi_id "MGI:1858696"; tag "basic"; tag "Ensembl_canonical"; tag "GENCODE_Primary"; tag "appris_principal_1"; tag "CCDS"; ccdsid "CCDS39549.1"; havana_gene "OTTMUSG00000022960.1"; havana_transcript "OTTMUST00000055237.1";
chr6	HAVANA	CDS	87866639	87866719	0	+	0	gene_id "ENSMUSG00000030058.18"; transcript_id "ENSMUST00000113607.10"; gene_type "protein_coding"; gene_name "Copg1"; transcript_type "protein_coding"; transcript_name "Copg1-202"; exon_number 3; exon_id "ENSMUSE00001208616.2"; level 2; protein_id "ENSMUSP00000109237.4"; transcript_support_level "1"; mgi_id "MGI:1858696"; tag "basic"; tag "Ensembl_canonical"; tag "GENCODE_Primary"; tag "appris_principal_1"; tag "CCDS"; ccdsid "CCDS39549.1"; havana_gene "OTTMUSG00000022960.1"; havana_transcript "OTTMUST00000055237.1";
chr6	HAVANA	exon	87866639	87866719	0	+	.	gene_id "ENSMUSG00000030058.18"; transcript_id "ENSMUST00000049966.6"; gene_type "protein_coding"; gene_name "Copg1"; transcript_type "protein_coding"; transcript_name "Copg1-201"; exon_number 3; exon_id "ENSMUSE00001208616.2"; level 2; protein_id "ENSMUSP00000050858.6"; transcript_support_level "1"; mgi_id "MGI:1858696"; tag "basic"; tag "CCDS"; ccdsid "CCDS39550.1"; havana_gene "OTTMUSG00000022960.1"; havana_transcript "OTTMUST00000055239.1";
chr6	HAVANA	CDS	87866639	87866719	0	+	0	gene_id "ENSMUSG00000030058.18"; transcript_id "ENSMUST00000049966.6"; gene_type "protein_coding"; gene_name "Copg1"; transcript_type "protein_coding"; transcript_name "Copg1-201"; exon_number 3; exon_id "ENSMUSE00001208616.2"; level 2; protein_id "ENSMUSP00000050858.6"; transcript_support_level "1"; mgi_id "MGI:1858696"; tag "basic"; tag "CCDS"; ccdsid "CCDS39550.1"; havana_gene "OTTMUSG00000022960.1"; havana_transcript "OTTMUST00000055239.1";
chr6	HAVANA	exon	87866639	87866719	0	+	.	gene_id "ENSMUSG00000030058.18"; transcript_id "ENSMUST00000203240.3"; gene_type "protein_coding"; gene_name "Copg1"; transcript_type "protein_coding_CDS_not_defined"; transcript_name "Copg1-209"; exon_number 2; exon_id "ENSMUSE00001256090.2"; level 2; transcript_support_level "5"; mgi_id "MGI:1858696"; havana_gene "OTTMUSG00000022960.1"; havana_transcript "OTTMUST00000141043.1";
chr6	HAVANA	exon	87866639	87866719	0	+	.	gene_id "ENSMUSG00000030058.18"; transcript_id "ENSMUST00000137717.2"; gene_type "protein_coding"; gene_name "Copg1"; transcript_type "retained_intron"; transcript_name "Copg1-205"; exon_number 2; exon_id "ENSMUSE00001256090.2"; level 2; transcript_support_level "1"; mgi_id "MGI:1858696"; havana_gene "OTTMUSG00000022960.1"; havana_transcript "OTTMUST00000055238.1";
chr6	HAVANA	exon	87866938	87867009	0	+	.	gene_id "ENSMUSG00000030058.18"; transcript_id "ENSMUST00000113607.10"; gene_type "protein_coding"; gene_name "Copg1"; transcript_type "protein_coding"; transcript_name "Copg1-202"; exon_number 4; exon_id "ENSMUSE00001241071.2"; level 2; protein_id "ENSMUSP00000109237.4"; transcript_support_level "1"; mgi_id "MGI:1858696"; tag "basic"; tag "Ensembl_canonical"; tag "GENCODE_Primary"; tag "appris_principal_1"; tag "CCDS"; ccdsid "CCDS39549.1"; havana_gene "OTTMUSG00000022960.1"; havana_transcript "OTTMUST00000055237.1";
chr6	HAVANA	CDS	87866938	87867009	0	+	0	gene_id "ENSMUSG00000030058.18"; transcript_id "ENSMUST00000113607.10"; gene_type "protein_coding"; gene_name "Copg1"; transcript_type "protein_coding"; transcript_name "Copg1-202"; exon_number 4; exon_id "ENSMUSE00001241071.2"; level 2; protein_id "ENSMUSP00000109237.4"; transcript_support_level "1"; mgi_id "MGI:1858696"; tag "basic"; tag "Ensembl_canonical"; tag "GENCODE_Primary"; tag "appris_principal_1"; tag "CCDS"; ccdsid "CCDS39549.1"; havana_gene "OTTMUSG00000022960.1"; havana_transcript "OTTMUST00000055237.1";
chr6	HAVANA	exon	87866938	87867009	0	+	.	gene_id "ENSMUSG00000030058.18"; transcript_id "ENSMUST00000049966.6"; gene_type "protein_coding"; gene_name "Copg1"; transcript_type "protein_coding"; transcript_name "Copg1-201"; exon_number 4; exon_id "ENSMUSE00001241071.2"; level 2; protein_id "ENSMUSP00000050858.6"; transcript_support_level "1"; mgi_id "MGI:1858696"; tag "basic"; tag "CCDS"; ccdsid "CCDS39550.1"; havana_gene "OTTMUSG00000022960.1"; havana_transcript "OTTMUST00000055239.1";
chr6	HAVANA	CDS	87866938	87867009	0	+	0	gene_id "ENSMUSG00000030058.18"; transcript_id "ENSMUST00000049966.6"; gene_type "protein_coding"; gene_name "Copg1"; transcript_type "protein_coding"; transcript_name "Copg1-201"; exon_number 4; exon_id "ENSMUSE00001241071.2"; level 2; protein_id "ENSMUSP00000050858.6"; transcript_support_level "1"; mgi_id "MGI:1858696"; tag "basic"; tag "CCDS"; ccdsid "CCDS39550.1"; havana_gene "OTTMUSG00000022960.1"; havana_transcript "OTTMUST00000055239.1";
chr6	HAVANA	exon	87866938	87867009	0	+	.	gene_id "ENSMUSG00000030058.18"; transcript_id "ENSMUST00000203240.3"; gene_type "protein_coding"; gene_name "Copg1"; transcript_type "protein_coding_CDS_not_defined"; transcript_name "Copg1-209"; exon_number 3; exon_id "ENSMUSE00001298586.2"; level 2; transcript_support_level "5"; mgi_id "MGI:1858696"; havana_gene "OTTMUSG00000022960.1"; havana_transcript "OTTMUST00000141043.1";
chr6	HAVANA	exon	87866938	87867009	0	+	.	gene_id "ENSMUSG00000030058.18"; transcript_id "ENSMUST00000137717.2"; gene_type "protein_coding"; gene_name "Copg1"; transcript_type "retained_intron"; transcript_name "Copg1-205"; exon_number 3; exon_id "ENSMUSE00001298586.2"; level 2; transcript_support_level "1"; mgi_id "MGI:1858696"; havana_gene "OTTMUSG00000022960.1"; havana_transcript "OTTMUST00000055238.1";
chr6	HAVANA	exon	87867172	87867231	0	+	.	gene_id "ENSMUSG00000030058.18"; transcript_id "ENSMUST00000203240.3"; gene_type "protein_coding"; gene_name "Copg1"; transcript_type "protein_coding_CDS_not_defined"; transcript_name "Copg1-209"; exon_number 4; exon_id "ENSMUSE00001369931.2"; level 2; transcript_support_level "5"; mgi_id "MGI:1858696"; havana_gene "OTTMUSG00000022960.1"; havana_transcript "OTTMUST00000141043.1";
chr6	HAVANA	exon	87867172	87867251	0	+	.	gene_id "ENSMUSG00000030058.18"; transcript_id "ENSMUST00000113607.10"; gene_type "protein_coding"; gene_name "Copg1"; transcript_type "protein_coding"; transcript_name "Copg1-202"; exon_number 5; exon_id "ENSMUSE00001205286.2"; level 2; protein_id "ENSMUSP00000109237.4"; transcript_support_level "1"; mgi_id "MGI:1858696"; tag "basic"; tag "Ensembl_canonical"; tag "GENCODE_Primary"; tag "appris_principal_1"; tag "CCDS"; ccdsid "CCDS39549.1"; havana_gene "OTTMUSG00000022960.1"; havana_transcript "OTTMUST00000055237.1";
chr6	HAVANA	CDS	87867172	87867251	0	+	0	gene_id "ENSMUSG00000030058.18"; transcript_id "ENSMUST00000113607.10"; gene_type "protein_coding"; gene_name "Copg1"; transcript_type "protein_coding"; transcript_name "Copg1-202"; exon_number 5; exon_id "ENSMUSE00001205286.2"; level 2; protein_id "ENSMUSP00000109237.4"; transcript_support_level "1"; mgi_id "MGI:1858696"; tag "basic"; tag "Ensembl_canonical"; tag "GENCODE_Primary"; tag "appris_principal_1"; tag "CCDS"; ccdsid "CCDS39549.1"; havana_gene "OTTMUSG00000022960.1"; havana_transcript "OTTMUST00000055237.1";
chr6	HAVANA	exon	87867172	87867251	0	+	.	gene_id "ENSMUSG00000030058.18"; transcript_id "ENSMUST00000137717.2"; gene_type "protein_coding"; gene_name "Copg1"; transcript_type "retained_intron"; transcript_name "Copg1-205"; exon_number 4; exon_id "ENSMUSE00001212105.2"; level 2; transcript_support_level "1"; mgi_id "MGI:1858696"; havana_gene "OTTMUSG00000022960.1"; havana_transcript "OTTMUST00000055238.1";
chr6	HAVANA	CDS	87867172	87867291	0	+	0	gene_id "ENSMUSG00000030058.18"; transcript_id "ENSMUST00000049966.6"; gene_type "protein_coding"; gene_name "Copg1"; transcript_type "protein_coding"; transcript_name "Copg1-201"; exon_number 5; exon_id "ENSMUSE00000558418.4"; level 2; protein_id "ENSMUSP00000050858.6"; transcript_support_level "1"; mgi_id "MGI:1858696"; tag "basic"; tag "CCDS"; ccdsid "CCDS39550.1"; havana_gene "OTTMUSG00000022960.1"; havana_transcript "OTTMUST00000055239.1";
chr6	HAVANA	exon	87867172	87867741	0	+	.	gene_id "ENSMUSG00000030058.18"; transcript_id "ENSMUST00000049966.6"; gene_type "protein_coding"; gene_name "Copg1"; transcript_type "protein_coding"; transcript_name "Copg1-201"; exon_number 5; exon_id "ENSMUSE00000558418.4"; level 2; protein_id "ENSMUSP00000050858.6"; transcript_support_level "1"; mgi_id "MGI:1858696"; tag "basic"; tag "CCDS"; ccdsid "CCDS39550.1"; havana_gene "OTTMUSG00000022960.1"; havana_transcript "OTTMUST00000055239.1";
chr6	HAVANA	stop_codon	87867292	87867294	0	+	0	gene_id "ENSMUSG00000030058.18"; transcript_id "ENSMUST00000049966.6"; gene_type "protein_coding"; gene_name "Copg1"; transcript_type "protein_coding"; transcript_name "Copg1-201"; exon_number 5; exon_id "ENSMUSE00000558418.4"; level 2; protein_id "ENSMUSP00000050858.6"; transcript_support_level "1"; mgi_id "MGI:1858696"; tag "basic"; tag "CCDS"; ccdsid "CCDS39550.1"; havana_gene "OTTMUSG00000022960.1"; havana_transcript "OTTMUST00000055239.1";
chr6	HAVANA	UTR	87867292	87867741	0	+	.	gene_id "ENSMUSG00000030058.18"; transcript_id "ENSMUST00000049966.6"; gene_type "protein_coding"; gene_name "Copg1"; transcript_type "protein_coding"; transcript_name "Copg1-201"; exon_number 5; exon_id "ENSMUSE00000558418.4"; level 2; protein_id "ENSMUSP00000050858.6"; transcript_support_level "1"; mgi_id "MGI:1858696"; tag "basic"; tag "CCDS"; ccdsid "CCDS39550.1"; havana_gene "OTTMUSG00000022960.1"; havana_transcript "OTTMUST00000055239.1";
chr6	HAVANA	exon	87868912	87869006	0	+	.	gene_id "ENSMUSG00000030058.18"; transcript_id "ENSMUST00000203240.3"; gene_type "protein_coding"; gene_name "Copg1"; transcript_type "protein_coding_CDS_not_defined"; transcript_name "Copg1-209"; exon_number 5; exon_id "ENSMUSE00001365428.2"; level 2; transcript_support_level "5"; mgi_id "MGI:1858696"; havana_gene "OTTMUSG00000022960.1"; havana_transcript "OTTMUST00000141043.1";
chr6	HAVANA	exon	87868931	87869006	0	+	.	gene_id "ENSMUSG00000030058.18"; transcript_id "ENSMUST00000113607.10"; gene_type "protein_coding"; gene_name "Copg1"; transcript_type "protein_coding"; transcript_name "Copg1-202"; exon_number 6; exon_id "ENSMUSE00001279295.2"; level 2; protein_id "ENSMUSP00000109237.4"; transcript_support_level "1"; mgi_id "MGI:1858696"; tag "basic"; tag "Ensembl_canonical"; tag "GENCODE_Primary"; tag "appris_principal_1"; tag "CCDS"; ccdsid "CCDS39549.1"; havana_gene "OTTMUSG00000022960.1"; havana_transcript "OTTMUST00000055237.1";
chr6	HAVANA	CDS	87868931	87869006	0	+	1	gene_id "ENSMUSG00000030058.18"; transcript_id "ENSMUST00000113607.10"; gene_type "protein_coding"; gene_name "Copg1"; transcript_type "protein_coding"; transcript_name "Copg1-202"; exon_number 6; exon_id "ENSMUSE00001279295.2"; level 2; protein_id "ENSMUSP00000109237.4"; transcript_support_level "1"; mgi_id "MGI:1858696"; tag "basic"; tag "Ensembl_canonical"; tag "GENCODE_Primary"; tag "appris_principal_1"; tag "CCDS"; ccdsid "CCDS39549.1"; havana_gene "OTTMUSG00000022960.1"; havana_transcript "OTTMUST00000055237.1";
chr6	HAVANA	exon	87868931	87869006	0	+	.	gene_id "ENSMUSG00000030058.18"; transcript_id "ENSMUST00000137717.2"; gene_type "protein_coding"; gene_name "Copg1"; transcript_type "retained_intron"; transcript_name "Copg1-205"; exon_number 5; exon_id "ENSMUSE00001234048.2"; level 2; transcript_support_level "1"; mgi_id "MGI:1858696"; havana_gene "OTTMUSG00000022960.1"; havana_transcript "OTTMUST00000055238.1";
chr6	HAVANA	exon	87869188	87869280	0	+	.	gene_id "ENSMUSG00000030058.18"; transcript_id "ENSMUST00000113607.10"; gene_type "protein_coding"; gene_name "Copg1"; transcript_type "protein_coding"; transcript_name "Copg1-202"; exon_number 7; exon_id "ENSMUSE00001242649.2"; level 2; protein_id "ENSMUSP00000109237.4"; transcript_support_level "1"; mgi_id "MGI:1858696"; tag "basic"; tag "Ensembl_canonical"; tag "GENCODE_Primary"; tag "appris_principal_1"; tag "CCDS"; ccdsid "CCDS39549.1"; havana_gene "OTTMUSG00000022960.1"; havana_transcript "OTTMUST00000055237.1";
chr6	HAVANA	CDS	87869188	87869280	0	+	0	gene_id "ENSMUSG00000030058.18"; transcript_id "ENSMUST00000113607.10"; gene_type "protein_coding"; gene_name "Copg1"; transcript_type "protein_coding"; transcript_name "Copg1-202"; exon_number 7; exon_id "ENSMUSE00001242649.2"; level 2; protein_id "ENSMUSP00000109237.4"; transcript_support_level "1"; mgi_id "MGI:1858696"; tag "basic"; tag "Ensembl_canonical"; tag "GENCODE_Primary"; tag "appris_principal_1"; tag "CCDS"; ccdsid "CCDS39549.1"; havana_gene "OTTMUSG00000022960.1"; havana_transcript "OTTMUST00000055237.1";
chr6	HAVANA	exon	87869188	87869280	0	+	.	gene_id "ENSMUSG00000030058.18"; transcript_id "ENSMUST00000203240.3"; gene_type "protein_coding"; gene_name "Copg1"; transcript_type "protein_coding_CDS_not_defined"; transcript_name "Copg1-209"; exon_number 6; exon_id "ENSMUSE00001211396.2"; level 2; transcript_support_level "5"; mgi_id "MGI:1858696"; havana_gene "OTTMUSG00000022960.1"; havana_transcript "OTTMUST00000141043.1";
chr6	HAVANA	exon	87869188	87869280	0	+	.	gene_id "ENSMUSG00000030058.18"; transcript_id "ENSMUST00000137717.2"; gene_type "protein_coding"; gene_name "Copg1"; transcript_type "retained_intron"; transcript_name "Copg1-205"; exon_number 6; exon_id "ENSMUSE00001211396.2"; level 2; transcript_support_level "1"; mgi_id "MGI:1858696"; havana_gene "OTTMUSG00000022960.1"; havana_transcript "OTTMUST00000055238.1";
chr6	HAVANA	exon	87869615	87869701	0	+	.	gene_id "ENSMUSG00000030058.18"; transcript_id "ENSMUST00000113607.10"; gene_type "protein_coding"; gene_name "Copg1"; transcript_type "protein_coding"; transcript_name "Copg1-202"; exon_number 8; exon_id "ENSMUSE00000322909.4"; level 2; protein_id "ENSMUSP00000109237.4"; transcript_support_level "1"; mgi_id "MGI:1858696"; tag "basic"; tag "Ensembl_canonical"; tag "GENCODE_Primary"; tag "appris_principal_1"; tag "CCDS"; ccdsid "CCDS39549.1"; havana_gene "OTTMUSG00000022960.1"; havana_transcript "OTTMUST00000055237.1";
chr6	HAVANA	CDS	87869615	87869701	0	+	0	gene_id "ENSMUSG00000030058.18"; transcript_id "ENSMUST00000113607.10"; gene_type "protein_coding"; gene_name "Copg1"; transcript_type "protein_coding"; transcript_name "Copg1-202"; exon_number 8; exon_id "ENSMUSE00000322909.4"; level 2; protein_id "ENSMUSP00000109237.4"; transcript_support_level "1"; mgi_id "MGI:1858696"; tag "basic"; tag "Ensembl_canonical"; tag "GENCODE_Primary"; tag "appris_principal_1"; tag "CCDS"; ccdsid "CCDS39549.1"; havana_gene "OTTMUSG00000022960.1"; havana_transcript "OTTMUST00000055237.1";
chr6	HAVANA	exon	87869615	87869701	0	+	.	gene_id "ENSMUSG00000030058.18"; transcript_id "ENSMUST00000203240.3"; gene_type "protein_coding"; gene_name "Copg1"; transcript_type "protein_coding_CDS_not_defined"; transcript_name "Copg1-209"; exon_number 7; exon_id "ENSMUSE00001368743.2"; level 2; transcript_support_level "5"; mgi_id "MGI:1858696"; havana_gene "OTTMUSG00000022960.1"; havana_transcript "OTTMUST00000141043.1";
chr6	HAVANA	exon	87869615	87870935	0	+	.	gene_id "ENSMUSG00000030058.18"; transcript_id "ENSMUST00000137717.2"; gene_type "protein_coding"; gene_name "Copg1"; transcript_type "retained_intron"; transcript_name "Copg1-205"; exon_number 7; exon_id "ENSMUSE00000790968.2"; level 2; transcript_support_level "1"; mgi_id "MGI:1858696"; havana_gene "OTTMUSG00000022960.1"; havana_transcript "OTTMUST00000055238.1";
chr6	HAVANA	exon	87870778	87870789	0	+	.	gene_id "ENSMUSG00000030058.18"; transcript_id "ENSMUST00000203240.3"; gene_type "protein_coding"; gene_name "Copg1"; transcript_type "protein_coding_CDS_not_defined"; transcript_name "Copg1-209"; exon_number 8; exon_id "ENSMUSE00001472217.2"; level 2; transcript_support_level "5"; mgi_id "MGI:1858696"; havana_gene "OTTMUSG00000022960.1"; havana_transcript "OTTMUST00000141043.1";
chr6	HAVANA	exon	87870778	87870935	0	+	.	gene_id "ENSMUSG00000030058.18"; transcript_id "ENSMUST00000113607.10"; gene_type "protein_coding"; gene_name "Copg1"; transcript_type "protein_coding"; transcript_name "Copg1-202"; exon_number 9; exon_id "ENSMUSE00000322896.4"; level 2; protein_id "ENSMUSP00000109237.4"; transcript_support_level "1"; mgi_id "MGI:1858696"; tag "basic"; tag "Ensembl_canonical"; tag "GENCODE_Primary"; tag "appris_principal_1"; tag "CCDS"; ccdsid "CCDS39549.1"; havana_gene "OTTMUSG00000022960.1"; havana_transcript "OTTMUST00000055237.1";
chr6	HAVANA	CDS	87870778	87870935	0	+	0	gene_id "ENSMUSG00000030058.18"; transcript_id "ENSMUST00000113607.10"; gene_type "protein_coding"; gene_name "Copg1"; transcript_type "protein_coding"; transcript_name "Copg1-202"; exon_number 9; exon_id "ENSMUSE00000322896.4"; level 2; protein_id "ENSMUSP00000109237.4"; transcript_support_level "1"; mgi_id "MGI:1858696"; tag "basic"; tag "Ensembl_canonical"; tag "GENCODE_Primary"; tag "appris_principal_1"; tag "CCDS"; ccdsid "CCDS39549.1"; havana_gene "OTTMUSG00000022960.1"; havana_transcript "OTTMUST00000055237.1";
chr6	HAVANA	exon	87870925	87871156	0	+	.	gene_id "ENSMUSG00000030058.18"; transcript_id "ENSMUST00000205234.3"; gene_type "protein_coding"; gene_name "Copg1"; transcript_type "retained_intron"; transcript_name "Copg1-210"; exon_number 1; exon_id "ENSMUSE00001368737.2"; level 2; transcript_support_level "2"; mgi_id "MGI:1858696"; havana_gene "OTTMUSG00000022960.1"; havana_transcript "OTTMUST00000141054.1";
chr6	HAVANA	transcript	87870925	87879336	0	+	.	gene_id "ENSMUSG00000030058.18"; transcript_id "ENSMUST00000205234.3"; gene_type "protein_coding"; gene_name "Copg1"; transcript_type "retained_intron"; transcript_name "Copg1-210"; level 2; transcript_support_level "2"; mgi_id "MGI:1858696"; havana_gene "OTTMUSG00000022960.1"; havana_transcript "OTTMUST00000141054.1";
chr6	HAVANA	exon	87871023	87871156	0	+	.	gene_id "ENSMUSG00000030058.18"; transcript_id "ENSMUST00000113607.10"; gene_type "protein_coding"; gene_name "Copg1"; transcript_type "protein_coding"; transcript_name "Copg1-202"; exon_number 10; exon_id "ENSMUSE00000194749.4"; level 2; protein_id "ENSMUSP00000109237.4"; transcript_support_level "1"; mgi_id "MGI:1858696"; tag "basic"; tag "Ensembl_canonical"; tag "GENCODE_Primary"; tag "appris_principal_1"; tag "CCDS"; ccdsid "CCDS39549.1"; havana_gene "OTTMUSG00000022960.1"; havana_transcript "OTTMUST00000055237.1";
chr6	HAVANA	CDS	87871023	87871156	0	+	1	gene_id "ENSMUSG00000030058.18"; transcript_id "ENSMUST00000113607.10"; gene_type "protein_coding"; gene_name "Copg1"; transcript_type "protein_coding"; transcript_name "Copg1-202"; exon_number 10; exon_id "ENSMUSE00000194749.4"; level 2; protein_id "ENSMUSP00000109237.4"; transcript_support_level "1"; mgi_id "MGI:1858696"; tag "basic"; tag "Ensembl_canonical"; tag "GENCODE_Primary"; tag "appris_principal_1"; tag "CCDS"; ccdsid "CCDS39549.1"; havana_gene "OTTMUSG00000022960.1"; havana_transcript "OTTMUST00000055237.1";
chr6	HAVANA	exon	87871023	87871944	0	+	.	gene_id "ENSMUSG00000030058.18"; transcript_id "ENSMUST00000137717.2"; gene_type "protein_coding"; gene_name "Copg1"; transcript_type "retained_intron"; transcript_name "Copg1-205"; exon_number 8; exon_id "ENSMUSE00000826341.2"; level 2; transcript_support_level "1"; mgi_id "MGI:1858696"; havana_gene "OTTMUSG00000022960.1"; havana_transcript "OTTMUST00000055238.1";
chr6	HAVANA	exon	87872098	87872743	0	+	.	gene_id "ENSMUSG00000030058.18"; transcript_id "ENSMUST00000152175.2"; gene_type "protein_coding"; gene_name "Copg1"; transcript_type "retained_intron"; transcript_name "Copg1-208"; exon_number 1; exon_id "ENSMUSE00000749000.2"; level 2; transcript_support_level "3"; mgi_id "MGI:1858696"; havana_gene "OTTMUSG00000022960.1"; havana_transcript "OTTMUST00000055241.1";
chr6	HAVANA	transcript	87872098	87873084	0	+	.	gene_id "ENSMUSG00000030058.18"; transcript_id "ENSMUST00000152175.2"; gene_type "protein_coding"; gene_name "Copg1"; transcript_type "retained_intron"; transcript_name "Copg1-208"; level 2; transcript_support_level "3"; mgi_id "MGI:1858696"; havana_gene "OTTMUSG00000022960.1"; havana_transcript "OTTMUST00000055241.1";
chr6	HAVANA	exon	87872438	87873097	0	+	.	gene_id "ENSMUSG00000030058.18"; transcript_id "ENSMUST00000149409.8"; gene_type "protein_coding"; gene_name "Copg1"; transcript_type "retained_intron"; transcript_name "Copg1-206"; exon_number 1; exon_id "ENSMUSE00000746227.2"; level 2; transcript_support_level "2"; mgi_id "MGI:1858696"; havana_gene "OTTMUSG00000022960.1"; havana_transcript "OTTMUST00000055242.1";
chr6	HAVANA	transcript	87872438	87881849	0	+	.	gene_id "ENSMUSG00000030058.18"; transcript_id "ENSMUST00000149409.8"; gene_type "protein_coding"; gene_name "Copg1"; transcript_type "retained_intron"; transcript_name "Copg1-206"; level 2; transcript_support_level "2"; mgi_id "MGI:1858696"; havana_gene "OTTMUSG00000022960.1"; havana_transcript "OTTMUST00000055242.1";
chr6	HAVANA	exon	87872676	87872743	0	+	.	gene_id "ENSMUSG00000030058.18"; transcript_id "ENSMUST00000113607.10"; gene_type "protein_coding"; gene_name "Copg1"; transcript_type "protein_coding"; transcript_name "Copg1-202"; exon_number 11; exon_id "ENSMUSE00001091516.2"; level 2; protein_id "ENSMUSP00000109237.4"; transcript_support_level "1"; mgi_id "MGI:1858696"; tag "basic"; tag "Ensembl_canonical"; tag "GENCODE_Primary"; tag "appris_principal_1"; tag "CCDS"; ccdsid "CCDS39549.1"; havana_gene "OTTMUSG00000022960.1"; havana_transcript "OTTMUST00000055237.1";
chr6	HAVANA	CDS	87872676	87872743	0	+	2	gene_id "ENSMUSG00000030058.18"; transcript_id "ENSMUST00000113607.10"; gene_type "protein_coding"; gene_name "Copg1"; transcript_type "protein_coding"; transcript_name "Copg1-202"; exon_number 11; exon_id "ENSMUSE00001091516.2"; level 2; protein_id "ENSMUSP00000109237.4"; transcript_support_level "1"; mgi_id "MGI:1858696"; tag "basic"; tag "Ensembl_canonical"; tag "GENCODE_Primary"; tag "appris_principal_1"; tag "CCDS"; ccdsid "CCDS39549.1"; havana_gene "OTTMUSG00000022960.1"; havana_transcript "OTTMUST00000055237.1";
chr6	HAVANA	exon	87872676	87872743	0	+	.	gene_id "ENSMUSG00000030058.18"; transcript_id "ENSMUST00000205234.3"; gene_type "protein_coding"; gene_name "Copg1"; transcript_type "retained_intron"; transcript_name "Copg1-210"; exon_number 2; exon_id "ENSMUSE00001369856.2"; level 2; transcript_support_level "2"; mgi_id "MGI:1858696"; havana_gene "OTTMUSG00000022960.1"; havana_transcript "OTTMUST00000141054.1";
chr6	HAVANA	exon	87872909	87873084	0	+	.	gene_id "ENSMUSG00000030058.18"; transcript_id "ENSMUST00000152175.2"; gene_type "protein_coding"; gene_name "Copg1"; transcript_type "retained_intron"; transcript_name "Copg1-208"; exon_number 2; exon_id "ENSMUSE00000780139.2"; level 2; transcript_support_level "3"; mgi_id "MGI:1858696"; havana_gene "OTTMUSG00000022960.1"; havana_transcript "OTTMUST00000055241.1";
chr6	HAVANA	exon	87872909	87873097	0	+	.	gene_id "ENSMUSG00000030058.18"; transcript_id "ENSMUST00000113607.10"; gene_type "protein_coding"; gene_name "Copg1"; transcript_type "protein_coding"; transcript_name "Copg1-202"; exon_number 12; exon_id "ENSMUSE00001052835.2"; level 2; protein_id "ENSMUSP00000109237.4"; transcript_support_level "1"; mgi_id "MGI:1858696"; tag "basic"; tag "Ensembl_canonical"; tag "GENCODE_Primary"; tag "appris_principal_1"; tag "CCDS"; ccdsid "CCDS39549.1"; havana_gene "OTTMUSG00000022960.1"; havana_transcript "OTTMUST00000055237.1";
chr6	HAVANA	CDS	87872909	87873097	0	+	0	gene_id "ENSMUSG00000030058.18"; transcript_id "ENSMUST00000113607.10"; gene_type "protein_coding"; gene_name "Copg1"; transcript_type "protein_coding"; transcript_name "Copg1-202"; exon_number 12; exon_id "ENSMUSE00001052835.2"; level 2; protein_id "ENSMUSP00000109237.4"; transcript_support_level "1"; mgi_id "MGI:1858696"; tag "basic"; tag "Ensembl_canonical"; tag "GENCODE_Primary"; tag "appris_principal_1"; tag "CCDS"; ccdsid "CCDS39549.1"; havana_gene "OTTMUSG00000022960.1"; havana_transcript "OTTMUST00000055237.1";
chr6	HAVANA	exon	87872909	87873097	0	+	.	gene_id "ENSMUSG00000030058.18"; transcript_id "ENSMUST00000205234.3"; gene_type "protein_coding"; gene_name "Copg1"; transcript_type "retained_intron"; transcript_name "Copg1-210"; exon_number 3; exon_id "ENSMUSE00001368208.2"; level 2; transcript_support_level "2"; mgi_id "MGI:1858696"; havana_gene "OTTMUSG00000022960.1"; havana_transcript "OTTMUST00000141054.1";
chr6	HAVANA	exon	87872979	87873097	0	+	.	gene_id "ENSMUSG00000030058.18"; transcript_id "ENSMUST00000149907.3"; gene_type "protein_coding"; gene_name "Copg1"; transcript_type "retained_intron"; transcript_name "Copg1-207"; exon_number 1; exon_id "ENSMUSE00000781249.3"; level 2; transcript_support_level "1"; mgi_id "MGI:1858696"; havana_gene "OTTMUSG00000022960.1"; havana_transcript "OTTMUST00000055240.1";
chr6	HAVANA	transcript	87872979	87889512	0	+	.	gene_id "ENSMUSG00000030058.18"; transcript_id "ENSMUST00000149907.3"; gene_type "protein_coding"; gene_name "Copg1"; transcript_type "retained_intron"; transcript_name "Copg1-207"; level 2; transcript_support_level "1"; mgi_id "MGI:1858696"; havana_gene "OTTMUSG00000022960.1"; havana_transcript "OTTMUST00000055240.1";
chr6	HAVANA	exon	87874785	87875030	0	+	.	gene_id "ENSMUSG00000030058.18"; transcript_id "ENSMUST00000132938.2"; gene_type "protein_coding"; gene_name "Copg1"; transcript_type "retained_intron"; transcript_name "Copg1-204"; exon_number 1; exon_id "ENSMUSE00000765816.2"; level 2; transcript_support_level "1"; mgi_id "MGI:1858696"; havana_gene "OTTMUSG00000022960.1"; havana_transcript "OTTMUST00000055243.1";
chr6	HAVANA	transcript	87874785	87879748	0	+	.	gene_id "ENSMUSG00000030058.18"; transcript_id "ENSMUST00000132938.2"; gene_type "protein_coding"; gene_name "Copg1"; transcript_type "retained_intron"; transcript_name "Copg1-204"; level 2; transcript_support_level "1"; mgi_id "MGI:1858696"; havana_gene "OTTMUSG00000022960.1"; havana_transcript "OTTMUST00000055243.1";
chr6	HAVANA	exon	87874935	87875030	0	+	.	gene_id "ENSMUSG00000030058.18"; transcript_id "ENSMUST00000113607.10"; gene_type "protein_coding"; gene_name "Copg1"; transcript_type "protein_coding"; transcript_name "Copg1-202"; exon_number 13; exon_id "ENSMUSE00001264512.2"; level 2; protein_id "ENSMUSP00000109237.4"; transcript_support_level "1"; mgi_id "MGI:1858696"; tag "basic"; tag "Ensembl_canonical"; tag "GENCODE_Primary"; tag "appris_principal_1"; tag "CCDS"; ccdsid "CCDS39549.1"; havana_gene "OTTMUSG00000022960.1"; havana_transcript "OTTMUST00000055237.1";
chr6	HAVANA	CDS	87874935	87875030	0	+	0	gene_id "ENSMUSG00000030058.18"; transcript_id "ENSMUST00000113607.10"; gene_type "protein_coding"; gene_name "Copg1"; transcript_type "protein_coding"; transcript_name "Copg1-202"; exon_number 13; exon_id "ENSMUSE00001264512.2"; level 2; protein_id "ENSMUSP00000109237.4"; transcript_support_level "1"; mgi_id "MGI:1858696"; tag "basic"; tag "Ensembl_canonical"; tag "GENCODE_Primary"; tag "appris_principal_1"; tag "CCDS"; ccdsid "CCDS39549.1"; havana_gene "OTTMUSG00000022960.1"; havana_transcript "OTTMUST00000055237.1";
chr6	HAVANA	exon	87874935	87875030	0	+	.	gene_id "ENSMUSG00000030058.18"; transcript_id "ENSMUST00000205234.3"; gene_type "protein_coding"; gene_name "Copg1"; transcript_type "retained_intron"; transcript_name "Copg1-210"; exon_number 4; exon_id "ENSMUSE00001224347.2"; level 2; transcript_support_level "2"; mgi_id "MGI:1858696"; havana_gene "OTTMUSG00000022960.1"; havana_transcript "OTTMUST00000141054.1";
chr6	HAVANA	exon	87874935	87875030	0	+	.	gene_id "ENSMUSG00000030058.18"; transcript_id "ENSMUST00000149409.8"; gene_type "protein_coding"; gene_name "Copg1"; transcript_type "retained_intron"; transcript_name "Copg1-206"; exon_number 2; exon_id "ENSMUSE00001224347.2"; level 2; transcript_support_level "2"; mgi_id "MGI:1858696"; havana_gene "OTTMUSG00000022960.1"; havana_transcript "OTTMUST00000055242.1";
chr6	HAVANA	exon	87874935	87875030	0	+	.	gene_id "ENSMUSG00000030058.18"; transcript_id "ENSMUST00000149907.3"; gene_type "protein_coding"; gene_name "Copg1"; transcript_type "retained_intron"; transcript_name "Copg1-207"; exon_number 2; exon_id "ENSMUSE00001224347.2"; level 2; transcript_support_level "1"; mgi_id "MGI:1858696"; havana_gene "OTTMUSG00000022960.1"; havana_transcript "OTTMUST00000055240.1";
chr6	HAVANA	exon	87879180	87879336	0	+	.	gene_id "ENSMUSG00000030058.18"; transcript_id "ENSMUST00000205234.3"; gene_type "protein_coding"; gene_name "Copg1"; transcript_type "retained_intron"; transcript_name "Copg1-210"; exon_number 5; exon_id "ENSMUSE00001367654.2"; level 2; transcript_support_level "2"; mgi_id "MGI:1858696"; havana_gene "OTTMUSG00000022960.1"; havana_transcript "OTTMUST00000141054.1";
chr6	HAVANA	exon	87879180	87879423	0	+	.	gene_id "ENSMUSG00000030058.18"; transcript_id "ENSMUST00000113607.10"; gene_type "protein_coding"; gene_name "Copg1"; transcript_type "protein_coding"; transcript_name "Copg1-202"; exon_number 14; exon_id "ENSMUSE00001276466.2"; level 2; protein_id "ENSMUSP00000109237.4"; transcript_support_level "1"; mgi_id "MGI:1858696"; tag "basic"; tag "Ensembl_canonical"; tag "GENCODE_Primary"; tag "appris_principal_1"; tag "CCDS"; ccdsid "CCDS39549.1"; havana_gene "OTTMUSG00000022960.1"; havana_transcript "OTTMUST00000055237.1";
chr6	HAVANA	CDS	87879180	87879423	0	+	0	gene_id "ENSMUSG00000030058.18"; transcript_id "ENSMUST00000113607.10"; gene_type "protein_coding"; gene_name "Copg1"; transcript_type "protein_coding"; transcript_name "Copg1-202"; exon_number 14; exon_id "ENSMUSE00001276466.2"; level 2; protein_id "ENSMUSP00000109237.4"; transcript_support_level "1"; mgi_id "MGI:1858696"; tag "basic"; tag "Ensembl_canonical"; tag "GENCODE_Primary"; tag "appris_principal_1"; tag "CCDS"; ccdsid "CCDS39549.1"; havana_gene "OTTMUSG00000022960.1"; havana_transcript "OTTMUST00000055237.1";
chr6	HAVANA	exon	87879180	87879423	0	+	.	gene_id "ENSMUSG00000030058.18"; transcript_id "ENSMUST00000149409.8"; gene_type "protein_coding"; gene_name "Copg1"; transcript_type "retained_intron"; transcript_name "Copg1-206"; exon_number 3; exon_id "ENSMUSE00001208408.2"; level 2; transcript_support_level "2"; mgi_id "MGI:1858696"; havana_gene "OTTMUSG00000022960.1"; havana_transcript "OTTMUST00000055242.1";
chr6	HAVANA	exon	87879180	87879748	0	+	.	gene_id "ENSMUSG00000030058.18"; transcript_id "ENSMUST00000132938.2"; gene_type "protein_coding"; gene_name "Copg1"; transcript_type "retained_intron"; transcript_name "Copg1-204"; exon_number 2; exon_id "ENSMUSE00000751838.2"; level 2; transcript_support_level "1"; mgi_id "MGI:1858696"; havana_gene "OTTMUSG00000022960.1"; havana_transcript "OTTMUST00000055243.1";
chr6	HAVANA	exon	87879180	87881923	0	+	.	gene_id "ENSMUSG00000030058.18"; transcript_id "ENSMUST00000149907.3"; gene_type "protein_coding"; gene_name "Copg1"; transcript_type "retained_intron"; transcript_name "Copg1-207"; exon_number 3; exon_id "ENSMUSE00000753445.2"; level 2; transcript_support_level "1"; mgi_id "MGI:1858696"; havana_gene "OTTMUSG00000022960.1"; havana_transcript "OTTMUST00000055240.1";
chr6	HAVANA	exon	87880467	87880542	0	+	.	gene_id "ENSMUSG00000030058.18"; transcript_id "ENSMUST00000113607.10"; gene_type "protein_coding"; gene_name "Copg1"; transcript_type "protein_coding"; transcript_name "Copg1-202"; exon_number 15; exon_id "ENSMUSE00001248638.2"; level 2; protein_id "ENSMUSP00000109237.4"; transcript_support_level "1"; mgi_id "MGI:1858696"; tag "basic"; tag "Ensembl_canonical"; tag "GENCODE_Primary"; tag "appris_principal_1"; tag "CCDS"; ccdsid "CCDS39549.1"; havana_gene "OTTMUSG00000022960.1"; havana_transcript "OTTMUST00000055237.1";
chr6	HAVANA	CDS	87880467	87880542	0	+	2	gene_id "ENSMUSG00000030058.18"; transcript_id "ENSMUST00000113607.10"; gene_type "protein_coding"; gene_name "Copg1"; transcript_type "protein_coding"; transcript_name "Copg1-202"; exon_number 15; exon_id "ENSMUSE00001248638.2"; level 2; protein_id "ENSMUSP00000109237.4"; transcript_support_level "1"; mgi_id "MGI:1858696"; tag "basic"; tag "Ensembl_canonical"; tag "GENCODE_Primary"; tag "appris_principal_1"; tag "CCDS"; ccdsid "CCDS39549.1"; havana_gene "OTTMUSG00000022960.1"; havana_transcript "OTTMUST00000055237.1";
chr6	HAVANA	exon	87880467	87880542	0	+	.	gene_id "ENSMUSG00000030058.18"; transcript_id "ENSMUST00000149409.8"; gene_type "protein_coding"; gene_name "Copg1"; transcript_type "retained_intron"; transcript_name "Copg1-206"; exon_number 4; exon_id "ENSMUSE00001205663.2"; level 2; transcript_support_level "2"; mgi_id "MGI:1858696"; havana_gene "OTTMUSG00000022960.1"; havana_transcript "OTTMUST00000055242.1";
chr6	HAVANA	exon	87881070	87881173	0	+	.	gene_id "ENSMUSG00000030058.18"; transcript_id "ENSMUST00000113607.10"; gene_type "protein_coding"; gene_name "Copg1"; transcript_type "protein_coding"; transcript_name "Copg1-202"; exon_number 16; exon_id "ENSMUSE00001238253.2"; level 2; protein_id "ENSMUSP00000109237.4"; transcript_support_level "1"; mgi_id "MGI:1858696"; tag "basic"; tag "Ensembl_canonical"; tag "GENCODE_Primary"; tag "appris_principal_1"; tag "CCDS"; ccdsid "CCDS39549.1"; havana_gene "OTTMUSG00000022960.1"; havana_transcript "OTTMUST00000055237.1";
chr6	HAVANA	CDS	87881070	87881173	0	+	1	gene_id "ENSMUSG00000030058.18"; transcript_id "ENSMUST00000113607.10"; gene_type "protein_coding"; gene_name "Copg1"; transcript_type "protein_coding"; transcript_name "Copg1-202"; exon_number 16; exon_id "ENSMUSE00001238253.2"; level 2; protein_id "ENSMUSP00000109237.4"; transcript_support_level "1"; mgi_id "MGI:1858696"; tag "basic"; tag "Ensembl_canonical"; tag "GENCODE_Primary"; tag "appris_principal_1"; tag "CCDS"; ccdsid "CCDS39549.1"; havana_gene "OTTMUSG00000022960.1"; havana_transcript "OTTMUST00000055237.1";
chr6	HAVANA	exon	87881070	87881173	0	+	.	gene_id "ENSMUSG00000030058.18"; transcript_id "ENSMUST00000149409.8"; gene_type "protein_coding"; gene_name "Copg1"; transcript_type "retained_intron"; transcript_name "Copg1-206"; exon_number 5; exon_id "ENSMUSE00001269199.2"; level 2; transcript_support_level "2"; mgi_id "MGI:1858696"; havana_gene "OTTMUSG00000022960.1"; havana_transcript "OTTMUST00000055242.1";
chr6	HAVANA	exon	87881798	87881849	0	+	.	gene_id "ENSMUSG00000030058.18"; transcript_id "ENSMUST00000149409.8"; gene_type "protein_coding"; gene_name "Copg1"; transcript_type "retained_intron"; transcript_name "Copg1-206"; exon_number 6; exon_id "ENSMUSE00000736070.2"; level 2; transcript_support_level "2"; mgi_id "MGI:1858696"; havana_gene "OTTMUSG00000022960.1"; havana_transcript "OTTMUST00000055242.1";
chr6	HAVANA	exon	87881798	87881923	0	+	.	gene_id "ENSMUSG00000030058.18"; transcript_id "ENSMUST00000113607.10"; gene_type "protein_coding"; gene_name "Copg1"; transcript_type "protein_coding"; transcript_name "Copg1-202"; exon_number 17; exon_id "ENSMUSE00000194765.4"; level 2; protein_id "ENSMUSP00000109237.4"; transcript_support_level "1"; mgi_id "MGI:1858696"; tag "basic"; tag "Ensembl_canonical"; tag "GENCODE_Primary"; tag "appris_principal_1"; tag "CCDS"; ccdsid "CCDS39549.1"; havana_gene "OTTMUSG00000022960.1"; havana_transcript "OTTMUST00000055237.1";
chr6	HAVANA	CDS	87881798	87881923	0	+	2	gene_id "ENSMUSG00000030058.18"; transcript_id "ENSMUST00000113607.10"; gene_type "protein_coding"; gene_name "Copg1"; transcript_type "protein_coding"; transcript_name "Copg1-202"; exon_number 17; exon_id "ENSMUSE00000194765.4"; level 2; protein_id "ENSMUSP00000109237.4"; transcript_support_level "1"; mgi_id "MGI:1858696"; tag "basic"; tag "Ensembl_canonical"; tag "GENCODE_Primary"; tag "appris_principal_1"; tag "CCDS"; ccdsid "CCDS39549.1"; havana_gene "OTTMUSG00000022960.1"; havana_transcript "OTTMUST00000055237.1";
chr6	HAVANA	exon	87882181	87882249	0	+	.	gene_id "ENSMUSG00000030058.18"; transcript_id "ENSMUST00000113607.10"; gene_type "protein_coding"; gene_name "Copg1"; transcript_type "protein_coding"; transcript_name "Copg1-202"; exon_number 18; exon_id "ENSMUSE00001226600.2"; level 2; protein_id "ENSMUSP00000109237.4"; transcript_support_level "1"; mgi_id "MGI:1858696"; tag "basic"; tag "Ensembl_canonical"; tag "GENCODE_Primary"; tag "appris_principal_1"; tag "CCDS"; ccdsid "CCDS39549.1"; havana_gene "OTTMUSG00000022960.1"; havana_transcript "OTTMUST00000055237.1";
chr6	HAVANA	CDS	87882181	87882249	0	+	2	gene_id "ENSMUSG00000030058.18"; transcript_id "ENSMUST00000113607.10"; gene_type "protein_coding"; gene_name "Copg1"; transcript_type "protein_coding"; transcript_name "Copg1-202"; exon_number 18; exon_id "ENSMUSE00001226600.2"; level 2; protein_id "ENSMUSP00000109237.4"; transcript_support_level "1"; mgi_id "MGI:1858696"; tag "basic"; tag "Ensembl_canonical"; tag "GENCODE_Primary"; tag "appris_principal_1"; tag "CCDS"; ccdsid "CCDS39549.1"; havana_gene "OTTMUSG00000022960.1"; havana_transcript "OTTMUST00000055237.1";
chr6	HAVANA	exon	87882181	87882249	0	+	.	gene_id "ENSMUSG00000030058.18"; transcript_id "ENSMUST00000149907.3"; gene_type "protein_coding"; gene_name "Copg1"; transcript_type "retained_intron"; transcript_name "Copg1-207"; exon_number 4; exon_id "ENSMUSE00001296307.2"; level 2; transcript_support_level "1"; mgi_id "MGI:1858696"; havana_gene "OTTMUSG00000022960.1"; havana_transcript "OTTMUST00000055240.1";
chr6	HAVANA	exon	87884355	87884497	0	+	.	gene_id "ENSMUSG00000030058.18"; transcript_id "ENSMUST00000113607.10"; gene_type "protein_coding"; gene_name "Copg1"; transcript_type "protein_coding"; transcript_name "Copg1-202"; exon_number 19; exon_id "ENSMUSE00000322806.4"; level 2; protein_id "ENSMUSP00000109237.4"; transcript_support_level "1"; mgi_id "MGI:1858696"; tag "basic"; tag "Ensembl_canonical"; tag "GENCODE_Primary"; tag "appris_principal_1"; tag "CCDS"; ccdsid "CCDS39549.1"; havana_gene "OTTMUSG00000022960.1"; havana_transcript "OTTMUST00000055237.1";
chr6	HAVANA	CDS	87884355	87884497	0	+	2	gene_id "ENSMUSG00000030058.18"; transcript_id "ENSMUST00000113607.10"; gene_type "protein_coding"; gene_name "Copg1"; transcript_type "protein_coding"; transcript_name "Copg1-202"; exon_number 19; exon_id "ENSMUSE00000322806.4"; level 2; protein_id "ENSMUSP00000109237.4"; transcript_support_level "1"; mgi_id "MGI:1858696"; tag "basic"; tag "Ensembl_canonical"; tag "GENCODE_Primary"; tag "appris_principal_1"; tag "CCDS"; ccdsid "CCDS39549.1"; havana_gene "OTTMUSG00000022960.1"; havana_transcript "OTTMUST00000055237.1";
chr6	HAVANA	exon	87884360	87884963	0	+	.	gene_id "ENSMUSG00000030058.18"; transcript_id "ENSMUST00000149907.3"; gene_type "protein_coding"; gene_name "Copg1"; transcript_type "retained_intron"; transcript_name "Copg1-207"; exon_number 5; exon_id "ENSMUSE00000762059.2"; level 2; transcript_support_level "1"; mgi_id "MGI:1858696"; havana_gene "OTTMUSG00000022960.1"; havana_transcript "OTTMUST00000055240.1";
chr6	HAVANA	exon	87884792	87884963	0	+	.	gene_id "ENSMUSG00000030058.18"; transcript_id "ENSMUST00000113607.10"; gene_type "protein_coding"; gene_name "Copg1"; transcript_type "protein_coding"; transcript_name "Copg1-202"; exon_number 20; exon_id "ENSMUSE00001049989.2"; level 2; protein_id "ENSMUSP00000109237.4"; transcript_support_level "1"; mgi_id "MGI:1858696"; tag "basic"; tag "Ensembl_canonical"; tag "GENCODE_Primary"; tag "appris_principal_1"; tag "CCDS"; ccdsid "CCDS39549.1"; havana_gene "OTTMUSG00000022960.1"; havana_transcript "OTTMUST00000055237.1";
chr6	HAVANA	CDS	87884792	87884963	0	+	0	gene_id "ENSMUSG00000030058.18"; transcript_id "ENSMUST00000113607.10"; gene_type "protein_coding"; gene_name "Copg1"; transcript_type "protein_coding"; transcript_name "Copg1-202"; exon_number 20; exon_id "ENSMUSE00001049989.2"; level 2; protein_id "ENSMUSP00000109237.4"; transcript_support_level "1"; mgi_id "MGI:1858696"; tag "basic"; tag "Ensembl_canonical"; tag "GENCODE_Primary"; tag "appris_principal_1"; tag "CCDS"; ccdsid "CCDS39549.1"; havana_gene "OTTMUSG00000022960.1"; havana_transcript "OTTMUST00000055237.1";
chr6	HAVANA	exon	87885518	87885615	0	+	.	gene_id "ENSMUSG00000030058.18"; transcript_id "ENSMUST00000113607.10"; gene_type "protein_coding"; gene_name "Copg1"; transcript_type "protein_coding"; transcript_name "Copg1-202"; exon_number 21; exon_id "ENSMUSE00000194754.4"; level 2; protein_id "ENSMUSP00000109237.4"; transcript_support_level "1"; mgi_id "MGI:1858696"; tag "basic"; tag "Ensembl_canonical"; tag "GENCODE_Primary"; tag "appris_principal_1"; tag "CCDS"; ccdsid "CCDS39549.1"; havana_gene "OTTMUSG00000022960.1"; havana_transcript "OTTMUST00000055237.1";
chr6	HAVANA	CDS	87885518	87885615	0	+	2	gene_id "ENSMUSG00000030058.18"; transcript_id "ENSMUST00000113607.10"; gene_type "protein_coding"; gene_name "Copg1"; transcript_type "protein_coding"; transcript_name "Copg1-202"; exon_number 21; exon_id "ENSMUSE00000194754.4"; level 2; protein_id "ENSMUSP00000109237.4"; transcript_support_level "1"; mgi_id "MGI:1858696"; tag "basic"; tag "Ensembl_canonical"; tag "GENCODE_Primary"; tag "appris_principal_1"; tag "CCDS"; ccdsid "CCDS39549.1"; havana_gene "OTTMUSG00000022960.1"; havana_transcript "OTTMUST00000055237.1";
chr6	HAVANA	exon	87885518	87886784	0	+	.	gene_id "ENSMUSG00000030058.18"; transcript_id "ENSMUST00000149907.3"; gene_type "protein_coding"; gene_name "Copg1"; transcript_type "retained_intron"; transcript_name "Copg1-207"; exon_number 6; exon_id "ENSMUSE00000732550.2"; level 2; transcript_support_level "1"; mgi_id "MGI:1858696"; havana_gene "OTTMUSG00000022960.1"; havana_transcript "OTTMUST00000055240.1";
chr6	HAVANA	exon	87885754	87885931	0	+	.	gene_id "ENSMUSG00000030058.18"; transcript_id "ENSMUST00000127614.2"; gene_type "protein_coding"; gene_name "Copg1"; transcript_type "protein_coding_CDS_not_defined"; transcript_name "Copg1-203"; exon_number 1; exon_id "ENSMUSE00000741828.2"; level 2; transcript_support_level "3"; mgi_id "MGI:1858696"; havana_gene "OTTMUSG00000022960.1"; havana_transcript "OTTMUST00000055244.1";
chr6	HAVANA	transcript	87885754	87887036	0	+	.	gene_id "ENSMUSG00000030058.18"; transcript_id "ENSMUST00000127614.2"; gene_type "protein_coding"; gene_name "Copg1"; transcript_type "protein_coding_CDS_not_defined"; transcript_name "Copg1-203"; level 2; transcript_support_level "3"; mgi_id "MGI:1858696"; havana_gene "OTTMUSG00000022960.1"; havana_transcript "OTTMUST00000055244.1";
chr6	HAVANA	exon	87886646	87886784	0	+	.	gene_id "ENSMUSG00000030058.18"; transcript_id "ENSMUST00000113607.10"; gene_type "protein_coding"; gene_name "Copg1"; transcript_type "protein_coding"; transcript_name "Copg1-202"; exon_number 22; exon_id "ENSMUSE00001218361.2"; level 2; protein_id "ENSMUSP00000109237.4"; transcript_support_level "1"; mgi_id "MGI:1858696"; tag "basic"; tag "Ensembl_canonical"; tag "GENCODE_Primary"; tag "appris_principal_1"; tag "CCDS"; ccdsid "CCDS39549.1"; havana_gene "OTTMUSG00000022960.1"; havana_transcript "OTTMUST00000055237.1";
chr6	HAVANA	CDS	87886646	87886784	0	+	0	gene_id "ENSMUSG00000030058.18"; transcript_id "ENSMUST00000113607.10"; gene_type "protein_coding"; gene_name "Copg1"; transcript_type "protein_coding"; transcript_name "Copg1-202"; exon_number 22; exon_id "ENSMUSE00001218361.2"; level 2; protein_id "ENSMUSP00000109237.4"; transcript_support_level "1"; mgi_id "MGI:1858696"; tag "basic"; tag "Ensembl_canonical"; tag "GENCODE_Primary"; tag "appris_principal_1"; tag "CCDS"; ccdsid "CCDS39549.1"; havana_gene "OTTMUSG00000022960.1"; havana_transcript "OTTMUST00000055237.1";
chr6	HAVANA	exon	87886646	87886784	0	+	.	gene_id "ENSMUSG00000030058.18"; transcript_id "ENSMUST00000127614.2"; gene_type "protein_coding"; gene_name "Copg1"; transcript_type "protein_coding_CDS_not_defined"; transcript_name "Copg1-203"; exon_number 2; exon_id "ENSMUSE00001264002.2"; level 2; transcript_support_level "3"; mgi_id "MGI:1858696"; havana_gene "OTTMUSG00000022960.1"; havana_transcript "OTTMUST00000055244.1";
chr6	HAVANA	exon	87887022	87887036	0	+	.	gene_id "ENSMUSG00000030058.18"; transcript_id "ENSMUST00000127614.2"; gene_type "protein_coding"; gene_name "Copg1"; transcript_type "protein_coding_CDS_not_defined"; transcript_name "Copg1-203"; exon_number 3; exon_id "ENSMUSE00001469647.2"; level 2; transcript_support_level "3"; mgi_id "MGI:1858696"; havana_gene "OTTMUSG00000022960.1"; havana_transcript "OTTMUST00000055244.1";
chr6	HAVANA	exon	87887022	87887120	0	+	.	gene_id "ENSMUSG00000030058.18"; transcript_id "ENSMUST00000113607.10"; gene_type "protein_coding"; gene_name "Copg1"; transcript_type "protein_coding"; transcript_name "Copg1-202"; exon_number 23; exon_id "ENSMUSE00001312958.2"; level 2; protein_id "ENSMUSP00000109237.4"; transcript_support_level "1"; mgi_id "MGI:1858696"; tag "basic"; tag "Ensembl_canonical"; tag "GENCODE_Primary"; tag "appris_principal_1"; tag "CCDS"; ccdsid "CCDS39549.1"; havana_gene "OTTMUSG00000022960.1"; havana_transcript "OTTMUST00000055237.1";
chr6	HAVANA	CDS	87887022	87887120	0	+	2	gene_id "ENSMUSG00000030058.18"; transcript_id "ENSMUST00000113607.10"; gene_type "protein_coding"; gene_name "Copg1"; transcript_type "protein_coding"; transcript_name "Copg1-202"; exon_number 23; exon_id "ENSMUSE00001312958.2"; level 2; protein_id "ENSMUSP00000109237.4"; transcript_support_level "1"; mgi_id "MGI:1858696"; tag "basic"; tag "Ensembl_canonical"; tag "GENCODE_Primary"; tag "appris_principal_1"; tag "CCDS"; ccdsid "CCDS39549.1"; havana_gene "OTTMUSG00000022960.1"; havana_transcript "OTTMUST00000055237.1";
chr6	HAVANA	exon	87887022	87887120	0	+	.	gene_id "ENSMUSG00000030058.18"; transcript_id "ENSMUST00000149907.3"; gene_type "protein_coding"; gene_name "Copg1"; transcript_type "retained_intron"; transcript_name "Copg1-207"; exon_number 7; exon_id "ENSMUSE00001243390.2"; level 2; transcript_support_level "1"; mgi_id "MGI:1858696"; havana_gene "OTTMUSG00000022960.1"; havana_transcript "OTTMUST00000055240.1";
chr6	HAVANA	CDS	87889154	87889281	0	+	2	gene_id "ENSMUSG00000030058.18"; transcript_id "ENSMUST00000113607.10"; gene_type "protein_coding"; gene_name "Copg1"; transcript_type "protein_coding"; transcript_name "Copg1-202"; exon_number 24; exon_id "ENSMUSE00000696357.2"; level 2; protein_id "ENSMUSP00000109237.4"; transcript_support_level "1"; mgi_id "MGI:1858696"; tag "basic"; tag "Ensembl_canonical"; tag "GENCODE_Primary"; tag "appris_principal_1"; tag "CCDS"; ccdsid "CCDS39549.1"; havana_gene "OTTMUSG00000022960.1"; havana_transcript "OTTMUST00000055237.1";
chr6	HAVANA	exon	87889154	87889512	0	+	.	gene_id "ENSMUSG00000030058.18"; transcript_id "ENSMUST00000149907.3"; gene_type "protein_coding"; gene_name "Copg1"; transcript_type "retained_intron"; transcript_name "Copg1-207"; exon_number 8; exon_id "ENSMUSE00000823218.2"; level 2; transcript_support_level "1"; mgi_id "MGI:1858696"; havana_gene "OTTMUSG00000022960.1"; havana_transcript "OTTMUST00000055240.1";
chr6	HAVANA	exon	87889154	87890577	0	+	.	gene_id "ENSMUSG00000030058.18"; transcript_id "ENSMUST00000113607.10"; gene_type "protein_coding"; gene_name "Copg1"; transcript_type "protein_coding"; transcript_name "Copg1-202"; exon_number 24; exon_id "ENSMUSE00000696357.2"; level 2; protein_id "ENSMUSP00000109237.4"; transcript_support_level "1"; mgi_id "MGI:1858696"; tag "basic"; tag "Ensembl_canonical"; tag "GENCODE_Primary"; tag "appris_principal_1"; tag "CCDS"; ccdsid "CCDS39549.1"; havana_gene "OTTMUSG00000022960.1"; havana_transcript "OTTMUST00000055237.1";
chr6	HAVANA	stop_codon	87889282	87889284	0	+	0	gene_id "ENSMUSG00000030058.18"; transcript_id "ENSMUST00000113607.10"; gene_type "protein_coding"; gene_name "Copg1"; transcript_type "protein_coding"; transcript_name "Copg1-202"; exon_number 24; exon_id "ENSMUSE00000696357.2"; level 2; protein_id "ENSMUSP00000109237.4"; transcript_support_level "1"; mgi_id "MGI:1858696"; tag "basic"; tag "Ensembl_canonical"; tag "GENCODE_Primary"; tag "appris_principal_1"; tag "CCDS"; ccdsid "CCDS39549.1"; havana_gene "OTTMUSG00000022960.1"; havana_transcript "OTTMUST00000055237.1";
chr6	HAVANA	UTR	87889282	87890577	0	+	.	gene_id "ENSMUSG00000030058.18"; transcript_id "ENSMUST00000113607.10"; gene_type "protein_coding"; gene_name "Copg1"; transcript_type "protein_coding"; transcript_name "Copg1-202"; exon_number 24; exon_id "ENSMUSE00000696357.2"; level 2; protein_id "ENSMUSP00000109237.4"; transcript_support_level "1"; mgi_id "MGI:1858696"; tag "basic"; tag "Ensembl_canonical"; tag "GENCODE_Primary"; tag "appris_principal_1"; tag "CCDS"; ccdsid "CCDS39549.1"; havana_gene "OTTMUSG00000022960.1"; havana_transcript "OTTMUST00000055237.1";
chr6	sragcm37_es	exon	87890728	87890827	0.364882181384028	+	.	gene_id "ENSMUSG00000030060.15"; transcript_id "ENSMUSG00000030060.15_tx_3"; exon_id "chr6_87890728_87890827_+"; exonnum "1"; txlen "1492";
chr6	HAVANA	exon	87890917	87890993	0	+	.	gene_id "ENSMUSG00000030060.15"; transcript_id "ENSMUST00000032141.14"; gene_type "protein_coding"; gene_name "Hmces"; transcript_type "protein_coding"; transcript_name "Hmces-201"; exon_number 1; exon_id "ENSMUSE00000781040.2"; level 2; protein_id "ENSMUSP00000032141.8"; transcript_support_level "1"; mgi_id "MGI:1914053"; tag "basic"; tag "appris_principal_1"; tag "CCDS"; ccdsid "CCDS39551.1"; havana_gene "OTTMUSG00000023514.1"; havana_transcript "OTTMUST00000057280.1";
chr6	HAVANA	UTR	87890917	87890993	0	+	.	gene_id "ENSMUSG00000030060.15"; transcript_id "ENSMUST00000032141.14"; gene_type "protein_coding"; gene_name "Hmces"; transcript_type "protein_coding"; transcript_name "Hmces-201"; exon_number 1; exon_id "ENSMUSE00000781040.2"; level 2; protein_id "ENSMUSP00000032141.8"; transcript_support_level "1"; mgi_id "MGI:1914053"; tag "basic"; tag "appris_principal_1"; tag "CCDS"; ccdsid "CCDS39551.1"; havana_gene "OTTMUSG00000023514.1"; havana_transcript "OTTMUST00000057280.1";
chr6	HAVANA	gene	87890917	87913611	0	+	.	gene_id "ENSMUSG00000030060.15"; gene_type "protein_coding"; gene_name "Hmces"; level 2; mgi_id "MGI:1914053"; havana_gene "OTTMUSG00000023514.1";
chr6	HAVANA	transcript	87890917	87913611	0	+	.	gene_id "ENSMUSG00000030060.15"; transcript_id "ENSMUST00000032141.14"; gene_type "protein_coding"; gene_name "Hmces"; transcript_type "protein_coding"; transcript_name "Hmces-201"; level 2; protein_id "ENSMUSP00000032141.8"; transcript_support_level "1"; mgi_id "MGI:1914053"; tag "basic"; tag "appris_principal_1"; tag "CCDS"; ccdsid "CCDS39551.1"; havana_gene "OTTMUSG00000023514.1"; havana_transcript "OTTMUST00000057280.1";
chr6	HAVANA	exon	87890932	87890993	0	+	.	gene_id "ENSMUSG00000030060.15"; transcript_id "ENSMUST00000204614.3"; gene_type "protein_coding"; gene_name "Hmces"; transcript_type "protein_coding_CDS_not_defined"; transcript_name "Hmces-207"; exon_number 1; exon_id "ENSMUSE00001366569.2"; level 2; transcript_support_level "3"; mgi_id "MGI:1914053"; havana_gene "OTTMUSG00000023514.1"; havana_transcript "OTTMUST00000141055.1";
chr6	HAVANA	transcript	87890932	87910030	0	+	.	gene_id "ENSMUSG00000030060.15"; transcript_id "ENSMUST00000204614.3"; gene_type "protein_coding"; gene_name "Hmces"; transcript_type "protein_coding_CDS_not_defined"; transcript_name "Hmces-207"; level 2; transcript_support_level "3"; mgi_id "MGI:1914053"; havana_gene "OTTMUSG00000023514.1"; havana_transcript "OTTMUST00000141055.1";
chr6	HAVANA	exon	87890940	87890993	0	+	.	gene_id "ENSMUSG00000030060.15"; transcript_id "ENSMUST00000132651.3"; gene_type "protein_coding"; gene_name "Hmces"; transcript_type "protein_coding_CDS_not_defined"; transcript_name "Hmces-204"; exon_number 1; exon_id "ENSMUSE00000341392.5"; level 2; transcript_support_level "2"; mgi_id "MGI:1914053"; havana_gene "OTTMUSG00000023514.1"; havana_transcript "OTTMUST00000057282.1";
chr6	HAVANA	transcript	87890940	87891985	0	+	.	gene_id "ENSMUSG00000030060.15"; transcript_id "ENSMUST00000132651.3"; gene_type "protein_coding"; gene_name "Hmces"; transcript_type "protein_coding_CDS_not_defined"; transcript_name "Hmces-204"; level 2; transcript_support_level "2"; mgi_id "MGI:1914053"; havana_gene "OTTMUSG00000023514.1"; havana_transcript "OTTMUST00000057282.1";
chr6	HAVANA	exon	87890961	87890993	0	+	.	gene_id "ENSMUSG00000030060.15"; transcript_id "ENSMUST00000204232.2"; gene_type "protein_coding"; gene_name "Hmces"; transcript_type "nonsense_mediated_decay"; transcript_name "Hmces-206"; exon_number 1; exon_id "ENSMUSE00001370197.2"; level 2; protein_id "ENSMUSP00000145504.2"; transcript_support_level "5"; mgi_id "MGI:1914053"; havana_gene "OTTMUSG00000023514.1"; havana_transcript "OTTMUST00000141056.1";
chr6	HAVANA	UTR	87890961	87890993	0	+	.	gene_id "ENSMUSG00000030060.15"; transcript_id "ENSMUST00000204232.2"; gene_type "protein_coding"; gene_name "Hmces"; transcript_type "nonsense_mediated_decay"; transcript_name "Hmces-206"; exon_number 1; exon_id "ENSMUSE00001370197.2"; level 2; protein_id "ENSMUSP00000145504.2"; transcript_support_level "5"; mgi_id "MGI:1914053"; havana_gene "OTTMUSG00000023514.1"; havana_transcript "OTTMUST00000141056.1";
chr6	HAVANA	transcript	87890961	87898533	0	+	.	gene_id "ENSMUSG00000030060.15"; transcript_id "ENSMUST00000204232.2"; gene_type "protein_coding"; gene_name "Hmces"; transcript_type "nonsense_mediated_decay"; transcript_name "Hmces-206"; level 2; protein_id "ENSMUSP00000145504.2"; transcript_support_level "5"; mgi_id "MGI:1914053"; havana_gene "OTTMUSG00000023514.1"; havana_transcript "OTTMUST00000141056.1";
chr6	HAVANA	UTR	87891288	87891494	0	+	.	gene_id "ENSMUSG00000030060.15"; transcript_id "ENSMUST00000113606.2"; gene_type "protein_coding"; gene_name "Hmces"; transcript_type "protein_coding"; transcript_name "Hmces-202"; exon_number 1; exon_id "ENSMUSE00000696341.2"; level 2; protein_id "ENSMUSP00000109236.2"; transcript_support_level "1"; mgi_id "MGI:1914053"; tag "basic"; tag "Ensembl_canonical"; tag "GENCODE_Primary"; tag "appris_principal_1"; tag "CCDS"; ccdsid "CCDS39551.1"; havana_gene "OTTMUSG00000023514.1"; havana_transcript "OTTMUST00000057281.1";
chr6	HAVANA	exon	87891288	87891677	0	+	.	gene_id "ENSMUSG00000030060.15"; transcript_id "ENSMUST00000113606.2"; gene_type "protein_coding"; gene_name "Hmces"; transcript_type "protein_coding"; transcript_name "Hmces-202"; exon_number 1; exon_id "ENSMUSE00000696341.2"; level 2; protein_id "ENSMUSP00000109236.2"; transcript_support_level "1"; mgi_id "MGI:1914053"; tag "basic"; tag "Ensembl_canonical"; tag "GENCODE_Primary"; tag "appris_principal_1"; tag "CCDS"; ccdsid "CCDS39551.1"; havana_gene "OTTMUSG00000023514.1"; havana_transcript "OTTMUST00000057281.1";
chr6	HAVANA	transcript	87891288	87913611	0	+	.	gene_id "ENSMUSG00000030060.15"; transcript_id "ENSMUST00000113606.2"; gene_type "protein_coding"; gene_name "Hmces"; transcript_type "protein_coding"; transcript_name "Hmces-202"; level 2; protein_id "ENSMUSP00000109236.2"; transcript_support_level "1"; mgi_id "MGI:1914053"; tag "basic"; tag "Ensembl_canonical"; tag "GENCODE_Primary"; tag "appris_principal_1"; tag "CCDS"; ccdsid "CCDS39551.1"; havana_gene "OTTMUSG00000023514.1"; havana_transcript "OTTMUST00000057281.1";
chr6	HAVANA	UTR	87891473	87891494	0	+	.	gene_id "ENSMUSG00000030060.15"; transcript_id "ENSMUST00000032141.14"; gene_type "protein_coding"; gene_name "Hmces"; transcript_type "protein_coding"; transcript_name "Hmces-201"; exon_number 2; exon_id "ENSMUSE00000441974.4"; level 2; protein_id "ENSMUSP00000032141.8"; transcript_support_level "1"; mgi_id "MGI:1914053"; tag "basic"; tag "appris_principal_1"; tag "CCDS"; ccdsid "CCDS39551.1"; havana_gene "OTTMUSG00000023514.1"; havana_transcript "OTTMUST00000057280.1";
chr6	HAVANA	UTR	87891473	87891494	0	+	.	gene_id "ENSMUSG00000030060.15"; transcript_id "ENSMUST00000204232.2"; gene_type "protein_coding"; gene_name "Hmces"; transcript_type "nonsense_mediated_decay"; transcript_name "Hmces-206"; exon_number 2; exon_id "ENSMUSE00000441974.4"; level 2; protein_id "ENSMUSP00000145504.2"; transcript_support_level "5"; mgi_id "MGI:1914053"; havana_gene "OTTMUSG00000023514.1"; havana_transcript "OTTMUST00000141056.1";
chr6	HAVANA	exon	87891473	87891677	0	+	.	gene_id "ENSMUSG00000030060.15"; transcript_id "ENSMUST00000032141.14"; gene_type "protein_coding"; gene_name "Hmces"; transcript_type "protein_coding"; transcript_name "Hmces-201"; exon_number 2; exon_id "ENSMUSE00000441974.4"; level 2; protein_id "ENSMUSP00000032141.8"; transcript_support_level "1"; mgi_id "MGI:1914053"; tag "basic"; tag "appris_principal_1"; tag "CCDS"; ccdsid "CCDS39551.1"; havana_gene "OTTMUSG00000023514.1"; havana_transcript "OTTMUST00000057280.1";
chr6	HAVANA	exon	87891473	87891677	0	+	.	gene_id "ENSMUSG00000030060.15"; transcript_id "ENSMUST00000204614.3"; gene_type "protein_coding"; gene_name "Hmces"; transcript_type "protein_coding_CDS_not_defined"; transcript_name "Hmces-207"; exon_number 2; exon_id "ENSMUSE00001367586.2"; level 2; transcript_support_level "3"; mgi_id "MGI:1914053"; havana_gene "OTTMUSG00000023514.1"; havana_transcript "OTTMUST00000141055.1";
chr6	HAVANA	exon	87891473	87891677	0	+	.	gene_id "ENSMUSG00000030060.15"; transcript_id "ENSMUST00000204232.2"; gene_type "protein_coding"; gene_name "Hmces"; transcript_type "nonsense_mediated_decay"; transcript_name "Hmces-206"; exon_number 2; exon_id "ENSMUSE00000441974.4"; level 2; protein_id "ENSMUSP00000145504.2"; transcript_support_level "5"; mgi_id "MGI:1914053"; havana_gene "OTTMUSG00000023514.1"; havana_transcript "OTTMUST00000141056.1";
chr6	ENSEMBL_gcm37	exon	87891473	87891677	0.364882181384028	+	.	gene_id "ENSMUSG00000030060.15"; transcript_id "ENSMUSG00000030060.15_tx_3"; exon_id "chr6_87891473_87891677_+"; exonnum "2"; txlen "1492";
chr6	HAVANA	exon	87891473	87891985	0	+	.	gene_id "ENSMUSG00000030060.15"; transcript_id "ENSMUST00000132651.3"; gene_type "protein_coding"; gene_name "Hmces"; transcript_type "protein_coding_CDS_not_defined"; transcript_name "Hmces-204"; exon_number 2; exon_id "ENSMUSE00000778844.3"; level 2; transcript_support_level "2"; mgi_id "MGI:1914053"; havana_gene "OTTMUSG00000023514.1"; havana_transcript "OTTMUST00000057282.1";
chr6	HAVANA	start_codon	87891495	87891497	0	+	0	gene_id "ENSMUSG00000030060.15"; transcript_id "ENSMUST00000032141.14"; gene_type "protein_coding"; gene_name "Hmces"; transcript_type "protein_coding"; transcript_name "Hmces-201"; exon_number 2; exon_id "ENSMUSE00000441974.4"; level 2; protein_id "ENSMUSP00000032141.8"; transcript_support_level "1"; mgi_id "MGI:1914053"; tag "basic"; tag "appris_principal_1"; tag "CCDS"; ccdsid "CCDS39551.1"; havana_gene "OTTMUSG00000023514.1"; havana_transcript "OTTMUST00000057280.1";
chr6	HAVANA	start_codon	87891495	87891497	0	+	0	gene_id "ENSMUSG00000030060.15"; transcript_id "ENSMUST00000204232.2"; gene_type "protein_coding"; gene_name "Hmces"; transcript_type "nonsense_mediated_decay"; transcript_name "Hmces-206"; exon_number 2; exon_id "ENSMUSE00000441974.4"; level 2; protein_id "ENSMUSP00000145504.2"; transcript_support_level "5"; mgi_id "MGI:1914053"; havana_gene "OTTMUSG00000023514.1"; havana_transcript "OTTMUST00000141056.1";
chr6	HAVANA	start_codon	87891495	87891497	0	+	0	gene_id "ENSMUSG00000030060.15"; transcript_id "ENSMUST00000113606.2"; gene_type "protein_coding"; gene_name "Hmces"; transcript_type "protein_coding"; transcript_name "Hmces-202"; exon_number 1; exon_id "ENSMUSE00000696341.2"; level 2; protein_id "ENSMUSP00000109236.2"; transcript_support_level "1"; mgi_id "MGI:1914053"; tag "basic"; tag "Ensembl_canonical"; tag "GENCODE_Primary"; tag "appris_principal_1"; tag "CCDS"; ccdsid "CCDS39551.1"; havana_gene "OTTMUSG00000023514.1"; havana_transcript "OTTMUST00000057281.1";
chr6	HAVANA	CDS	87891495	87891677	0	+	0	gene_id "ENSMUSG00000030060.15"; transcript_id "ENSMUST00000032141.14"; gene_type "protein_coding"; gene_name "Hmces"; transcript_type "protein_coding"; transcript_name "Hmces-201"; exon_number 2; exon_id "ENSMUSE00000441974.4"; level 2; protein_id "ENSMUSP00000032141.8"; transcript_support_level "1"; mgi_id "MGI:1914053"; tag "basic"; tag "appris_principal_1"; tag "CCDS"; ccdsid "CCDS39551.1"; havana_gene "OTTMUSG00000023514.1"; havana_transcript "OTTMUST00000057280.1";
chr6	HAVANA	CDS	87891495	87891677	0	+	0	gene_id "ENSMUSG00000030060.15"; transcript_id "ENSMUST00000204232.2"; gene_type "protein_coding"; gene_name "Hmces"; transcript_type "nonsense_mediated_decay"; transcript_name "Hmces-206"; exon_number 2; exon_id "ENSMUSE00000441974.4"; level 2; protein_id "ENSMUSP00000145504.2"; transcript_support_level "5"; mgi_id "MGI:1914053"; havana_gene "OTTMUSG00000023514.1"; havana_transcript "OTTMUST00000141056.1";
chr6	HAVANA	CDS	87891495	87891677	0	+	0	gene_id "ENSMUSG00000030060.15"; transcript_id "ENSMUST00000113606.2"; gene_type "protein_coding"; gene_name "Hmces"; transcript_type "protein_coding"; transcript_name "Hmces-202"; exon_number 1; exon_id "ENSMUSE00000696341.2"; level 2; protein_id "ENSMUSP00000109236.2"; transcript_support_level "1"; mgi_id "MGI:1914053"; tag "basic"; tag "Ensembl_canonical"; tag "GENCODE_Primary"; tag "appris_principal_1"; tag "CCDS"; ccdsid "CCDS39551.1"; havana_gene "OTTMUSG00000023514.1"; havana_transcript "OTTMUST00000057281.1";
chr6	HAVANA	CDS	87893645	87893689	0	+	0	gene_id "ENSMUSG00000030060.15"; transcript_id "ENSMUST00000204232.2"; gene_type "protein_coding"; gene_name "Hmces"; transcript_type "nonsense_mediated_decay"; transcript_name "Hmces-206"; exon_number 3; exon_id "ENSMUSE00001366688.2"; level 2; protein_id "ENSMUSP00000145504.2"; transcript_support_level "5"; mgi_id "MGI:1914053"; havana_gene "OTTMUSG00000023514.1"; havana_transcript "OTTMUST00000141056.1";
chr6	HAVANA	exon	87893645	87893749	0	+	.	gene_id "ENSMUSG00000030060.15"; transcript_id "ENSMUST00000204232.2"; gene_type "protein_coding"; gene_name "Hmces"; transcript_type "nonsense_mediated_decay"; transcript_name "Hmces-206"; exon_number 3; exon_id "ENSMUSE00001366688.2"; level 2; protein_id "ENSMUSP00000145504.2"; transcript_support_level "5"; mgi_id "MGI:1914053"; havana_gene "OTTMUSG00000023514.1"; havana_transcript "OTTMUST00000141056.1";
chr6	ENSEMBL_gcm37	exon	87893645	87893749	0.364882181384028	+	.	gene_id "ENSMUSG00000030060.15"; transcript_id "ENSMUSG00000030060.15_tx_3"; exon_id "chr6_87893645_87893749_+"; exonnum "3"; txlen "1492";
chr6	HAVANA	stop_codon	87893690	87893692	0	+	0	gene_id "ENSMUSG00000030060.15"; transcript_id "ENSMUST00000204232.2"; gene_type "protein_coding"; gene_name "Hmces"; transcript_type "nonsense_mediated_decay"; transcript_name "Hmces-206"; exon_number 3; exon_id "ENSMUSE00001366688.2"; level 2; protein_id "ENSMUSP00000145504.2"; transcript_support_level "5"; mgi_id "MGI:1914053"; havana_gene "OTTMUSG00000023514.1"; havana_transcript "OTTMUST00000141056.1";
chr6	HAVANA	UTR	87893690	87893749	0	+	.	gene_id "ENSMUSG00000030060.15"; transcript_id "ENSMUST00000204232.2"; gene_type "protein_coding"; gene_name "Hmces"; transcript_type "nonsense_mediated_decay"; transcript_name "Hmces-206"; exon_number 3; exon_id "ENSMUSE00001366688.2"; level 2; protein_id "ENSMUSP00000145504.2"; transcript_support_level "5"; mgi_id "MGI:1914053"; havana_gene "OTTMUSG00000023514.1"; havana_transcript "OTTMUST00000141056.1";
chr6	HAVANA	exon	87894821	87894964	0	+	.	gene_id "ENSMUSG00000030060.15"; transcript_id "ENSMUST00000032141.14"; gene_type "protein_coding"; gene_name "Hmces"; transcript_type "protein_coding"; transcript_name "Hmces-201"; exon_number 3; exon_id "ENSMUSE00000194782.4"; level 2; protein_id "ENSMUSP00000032141.8"; transcript_support_level "1"; mgi_id "MGI:1914053"; tag "basic"; tag "appris_principal_1"; tag "CCDS"; ccdsid "CCDS39551.1"; havana_gene "OTTMUSG00000023514.1"; havana_transcript "OTTMUST00000057280.1";
chr6	HAVANA	CDS	87894821	87894964	0	+	0	gene_id "ENSMUSG00000030060.15"; transcript_id "ENSMUST00000032141.14"; gene_type "protein_coding"; gene_name "Hmces"; transcript_type "protein_coding"; transcript_name "Hmces-201"; exon_number 3; exon_id "ENSMUSE00000194782.4"; level 2; protein_id "ENSMUSP00000032141.8"; transcript_support_level "1"; mgi_id "MGI:1914053"; tag "basic"; tag "appris_principal_1"; tag "CCDS"; ccdsid "CCDS39551.1"; havana_gene "OTTMUSG00000023514.1"; havana_transcript "OTTMUST00000057280.1";
chr6	HAVANA	exon	87894821	87894964	0	+	.	gene_id "ENSMUSG00000030060.15"; transcript_id "ENSMUST00000204614.3"; gene_type "protein_coding"; gene_name "Hmces"; transcript_type "protein_coding_CDS_not_defined"; transcript_name "Hmces-207"; exon_number 3; exon_id "ENSMUSE00001367943.2"; level 2; transcript_support_level "3"; mgi_id "MGI:1914053"; havana_gene "OTTMUSG00000023514.1"; havana_transcript "OTTMUST00000141055.1";
chr6	HAVANA	exon	87894821	87894964	0	+	.	gene_id "ENSMUSG00000030060.15"; transcript_id "ENSMUST00000204232.2"; gene_type "protein_coding"; gene_name "Hmces"; transcript_type "nonsense_mediated_decay"; transcript_name "Hmces-206"; exon_number 4; exon_id "ENSMUSE00001367943.2"; level 2; protein_id "ENSMUSP00000145504.2"; transcript_support_level "5"; mgi_id "MGI:1914053"; havana_gene "OTTMUSG00000023514.1"; havana_transcript "OTTMUST00000141056.1";
chr6	HAVANA	UTR	87894821	87894964	0	+	.	gene_id "ENSMUSG00000030060.15"; transcript_id "ENSMUST00000204232.2"; gene_type "protein_coding"; gene_name "Hmces"; transcript_type "nonsense_mediated_decay"; transcript_name "Hmces-206"; exon_number 4; exon_id "ENSMUSE00001367943.2"; level 2; protein_id "ENSMUSP00000145504.2"; transcript_support_level "5"; mgi_id "MGI:1914053"; havana_gene "OTTMUSG00000023514.1"; havana_transcript "OTTMUST00000141056.1";
chr6	HAVANA	exon	87894821	87894964	0	+	.	gene_id "ENSMUSG00000030060.15"; transcript_id "ENSMUST00000113606.2"; gene_type "protein_coding"; gene_name "Hmces"; transcript_type "protein_coding"; transcript_name "Hmces-202"; exon_number 2; exon_id "ENSMUSE00000194782.4"; level 2; protein_id "ENSMUSP00000109236.2"; transcript_support_level "1"; mgi_id "MGI:1914053"; tag "basic"; tag "Ensembl_canonical"; tag "GENCODE_Primary"; tag "appris_principal_1"; tag "CCDS"; ccdsid "CCDS39551.1"; havana_gene "OTTMUSG00000023514.1"; havana_transcript "OTTMUST00000057281.1";
chr6	HAVANA	CDS	87894821	87894964	0	+	0	gene_id "ENSMUSG00000030060.15"; transcript_id "ENSMUST00000113606.2"; gene_type "protein_coding"; gene_name "Hmces"; transcript_type "protein_coding"; transcript_name "Hmces-202"; exon_number 2; exon_id "ENSMUSE00000194782.4"; level 2; protein_id "ENSMUSP00000109236.2"; transcript_support_level "1"; mgi_id "MGI:1914053"; tag "basic"; tag "Ensembl_canonical"; tag "GENCODE_Primary"; tag "appris_principal_1"; tag "CCDS"; ccdsid "CCDS39551.1"; havana_gene "OTTMUSG00000023514.1"; havana_transcript "OTTMUST00000057281.1";
chr6	ENSEMBL_gcm37	exon	87894821	87894964	0.364882181384028	+	.	gene_id "ENSMUSG00000030060.15"; transcript_id "ENSMUSG00000030060.15_tx_3"; exon_id "chr6_87894821_87894964_+"; exonnum "4"; txlen "1492";
chr6	HAVANA	exon	87894906	87894964	0	+	.	gene_id "ENSMUSG00000030060.15"; transcript_id "ENSMUST00000124551.2"; gene_type "protein_coding"; gene_name "Hmces"; transcript_type "protein_coding_CDS_not_defined"; transcript_name "Hmces-203"; exon_number 1; exon_id "ENSMUSE00000799836.2"; level 2; transcript_support_level "3"; mgi_id "MGI:1914053"; havana_gene "OTTMUSG00000023514.1"; havana_transcript "OTTMUST00000057283.1";
chr6	HAVANA	transcript	87894906	87910407	0	+	.	gene_id "ENSMUSG00000030060.15"; transcript_id "ENSMUST00000124551.2"; gene_type "protein_coding"; gene_name "Hmces"; transcript_type "protein_coding_CDS_not_defined"; transcript_name "Hmces-203"; level 2; transcript_support_level "3"; mgi_id "MGI:1914053"; havana_gene "OTTMUSG00000023514.1"; havana_transcript "OTTMUST00000057283.1";
chr6	HAVANA	exon	87898508	87898533	0	+	.	gene_id "ENSMUSG00000030060.15"; transcript_id "ENSMUST00000204232.2"; gene_type "protein_coding"; gene_name "Hmces"; transcript_type "nonsense_mediated_decay"; transcript_name "Hmces-206"; exon_number 5; exon_id "ENSMUSE00001365881.2"; level 2; protein_id "ENSMUSP00000145504.2"; transcript_support_level "5"; mgi_id "MGI:1914053"; havana_gene "OTTMUSG00000023514.1"; havana_transcript "OTTMUST00000141056.1";
chr6	HAVANA	UTR	87898508	87898533	0	+	.	gene_id "ENSMUSG00000030060.15"; transcript_id "ENSMUST00000204232.2"; gene_type "protein_coding"; gene_name "Hmces"; transcript_type "nonsense_mediated_decay"; transcript_name "Hmces-206"; exon_number 5; exon_id "ENSMUSE00001365881.2"; level 2; protein_id "ENSMUSP00000145504.2"; transcript_support_level "5"; mgi_id "MGI:1914053"; havana_gene "OTTMUSG00000023514.1"; havana_transcript "OTTMUST00000141056.1";
chr6	HAVANA	exon	87898508	87898633	0	+	.	gene_id "ENSMUSG00000030060.15"; transcript_id "ENSMUST00000032141.14"; gene_type "protein_coding"; gene_name "Hmces"; transcript_type "protein_coding"; transcript_name "Hmces-201"; exon_number 4; exon_id "ENSMUSE00001275007.2"; level 2; protein_id "ENSMUSP00000032141.8"; transcript_support_level "1"; mgi_id "MGI:1914053"; tag "basic"; tag "appris_principal_1"; tag "CCDS"; ccdsid "CCDS39551.1"; havana_gene "OTTMUSG00000023514.1"; havana_transcript "OTTMUST00000057280.1";
chr6	HAVANA	CDS	87898508	87898633	0	+	0	gene_id "ENSMUSG00000030060.15"; transcript_id "ENSMUST00000032141.14"; gene_type "protein_coding"; gene_name "Hmces"; transcript_type "protein_coding"; transcript_name "Hmces-201"; exon_number 4; exon_id "ENSMUSE00001275007.2"; level 2; protein_id "ENSMUSP00000032141.8"; transcript_support_level "1"; mgi_id "MGI:1914053"; tag "basic"; tag "appris_principal_1"; tag "CCDS"; ccdsid "CCDS39551.1"; havana_gene "OTTMUSG00000023514.1"; havana_transcript "OTTMUST00000057280.1";
chr6	HAVANA	exon	87898508	87898633	0	+	.	gene_id "ENSMUSG00000030060.15"; transcript_id "ENSMUST00000204614.3"; gene_type "protein_coding"; gene_name "Hmces"; transcript_type "protein_coding_CDS_not_defined"; transcript_name "Hmces-207"; exon_number 4; exon_id "ENSMUSE00001265116.2"; level 2; transcript_support_level "3"; mgi_id "MGI:1914053"; havana_gene "OTTMUSG00000023514.1"; havana_transcript "OTTMUST00000141055.1";
chr6	HAVANA	exon	87898508	87898633	0	+	.	gene_id "ENSMUSG00000030060.15"; transcript_id "ENSMUST00000113606.2"; gene_type "protein_coding"; gene_name "Hmces"; transcript_type "protein_coding"; transcript_name "Hmces-202"; exon_number 3; exon_id "ENSMUSE00001275007.2"; level 2; protein_id "ENSMUSP00000109236.2"; transcript_support_level "1"; mgi_id "MGI:1914053"; tag "basic"; tag "Ensembl_canonical"; tag "GENCODE_Primary"; tag "appris_principal_1"; tag "CCDS"; ccdsid "CCDS39551.1"; havana_gene "OTTMUSG00000023514.1"; havana_transcript "OTTMUST00000057281.1";
chr6	HAVANA	CDS	87898508	87898633	0	+	0	gene_id "ENSMUSG00000030060.15"; transcript_id "ENSMUST00000113606.2"; gene_type "protein_coding"; gene_name "Hmces"; transcript_type "protein_coding"; transcript_name "Hmces-202"; exon_number 3; exon_id "ENSMUSE00001275007.2"; level 2; protein_id "ENSMUSP00000109236.2"; transcript_support_level "1"; mgi_id "MGI:1914053"; tag "basic"; tag "Ensembl_canonical"; tag "GENCODE_Primary"; tag "appris_principal_1"; tag "CCDS"; ccdsid "CCDS39551.1"; havana_gene "OTTMUSG00000023514.1"; havana_transcript "OTTMUST00000057281.1";
chr6	HAVANA	exon	87898508	87898633	0	+	.	gene_id "ENSMUSG00000030060.15"; transcript_id "ENSMUST00000124551.2"; gene_type "protein_coding"; gene_name "Hmces"; transcript_type "protein_coding_CDS_not_defined"; transcript_name "Hmces-203"; exon_number 2; exon_id "ENSMUSE00001265116.2"; level 2; transcript_support_level "3"; mgi_id "MGI:1914053"; havana_gene "OTTMUSG00000023514.1"; havana_transcript "OTTMUST00000057283.1";
chr6	ENSEMBL_gcm37	exon	87898508	87898633	0.364882181384028	+	.	gene_id "ENSMUSG00000030060.15"; transcript_id "ENSMUSG00000030060.15_tx_3"; exon_id "chr6_87898508_87898633_+"; exonnum "5"; txlen "1492";
chr6	HAVANA	exon	87902614	87902792	0	+	.	gene_id "ENSMUSG00000030060.15"; transcript_id "ENSMUST00000032141.14"; gene_type "protein_coding"; gene_name "Hmces"; transcript_type "protein_coding"; transcript_name "Hmces-201"; exon_number 5; exon_id "ENSMUSE00001223426.2"; level 2; protein_id "ENSMUSP00000032141.8"; transcript_support_level "1"; mgi_id "MGI:1914053"; tag "basic"; tag "appris_principal_1"; tag "CCDS"; ccdsid "CCDS39551.1"; havana_gene "OTTMUSG00000023514.1"; havana_transcript "OTTMUST00000057280.1";
chr6	HAVANA	CDS	87902614	87902792	0	+	0	gene_id "ENSMUSG00000030060.15"; transcript_id "ENSMUST00000032141.14"; gene_type "protein_coding"; gene_name "Hmces"; transcript_type "protein_coding"; transcript_name "Hmces-201"; exon_number 5; exon_id "ENSMUSE00001223426.2"; level 2; protein_id "ENSMUSP00000032141.8"; transcript_support_level "1"; mgi_id "MGI:1914053"; tag "basic"; tag "appris_principal_1"; tag "CCDS"; ccdsid "CCDS39551.1"; havana_gene "OTTMUSG00000023514.1"; havana_transcript "OTTMUST00000057280.1";
chr6	HAVANA	exon	87902614	87902792	0	+	.	gene_id "ENSMUSG00000030060.15"; transcript_id "ENSMUST00000204614.3"; gene_type "protein_coding"; gene_name "Hmces"; transcript_type "protein_coding_CDS_not_defined"; transcript_name "Hmces-207"; exon_number 5; exon_id "ENSMUSE00001225901.2"; level 2; transcript_support_level "3"; mgi_id "MGI:1914053"; havana_gene "OTTMUSG00000023514.1"; havana_transcript "OTTMUST00000141055.1";
chr6	HAVANA	exon	87902614	87902792	0	+	.	gene_id "ENSMUSG00000030060.15"; transcript_id "ENSMUST00000113606.2"; gene_type "protein_coding"; gene_name "Hmces"; transcript_type "protein_coding"; transcript_name "Hmces-202"; exon_number 4; exon_id "ENSMUSE00001223426.2"; level 2; protein_id "ENSMUSP00000109236.2"; transcript_support_level "1"; mgi_id "MGI:1914053"; tag "basic"; tag "Ensembl_canonical"; tag "GENCODE_Primary"; tag "appris_principal_1"; tag "CCDS"; ccdsid "CCDS39551.1"; havana_gene "OTTMUSG00000023514.1"; havana_transcript "OTTMUST00000057281.1";
chr6	HAVANA	CDS	87902614	87902792	0	+	0	gene_id "ENSMUSG00000030060.15"; transcript_id "ENSMUST00000113606.2"; gene_type "protein_coding"; gene_name "Hmces"; transcript_type "protein_coding"; transcript_name "Hmces-202"; exon_number 4; exon_id "ENSMUSE00001223426.2"; level 2; protein_id "ENSMUSP00000109236.2"; transcript_support_level "1"; mgi_id "MGI:1914053"; tag "basic"; tag "Ensembl_canonical"; tag "GENCODE_Primary"; tag "appris_principal_1"; tag "CCDS"; ccdsid "CCDS39551.1"; havana_gene "OTTMUSG00000023514.1"; havana_transcript "OTTMUST00000057281.1";
chr6	HAVANA	exon	87902614	87902792	0	+	.	gene_id "ENSMUSG00000030060.15"; transcript_id "ENSMUST00000124551.2"; gene_type "protein_coding"; gene_name "Hmces"; transcript_type "protein_coding_CDS_not_defined"; transcript_name "Hmces-203"; exon_number 3; exon_id "ENSMUSE00001225901.2"; level 2; transcript_support_level "3"; mgi_id "MGI:1914053"; havana_gene "OTTMUSG00000023514.1"; havana_transcript "OTTMUST00000057283.1";
chr6	ENSEMBL_gcm37	exon	87902614	87902792	0.364882181384028	+	.	gene_id "ENSMUSG00000030060.15"; transcript_id "ENSMUSG00000030060.15_tx_3"; exon_id "chr6_87902614_87902792_+"; exonnum "6"; txlen "1492";
chr6	HAVANA	exon	87909841	87909964	0	+	.	gene_id "ENSMUSG00000030060.15"; transcript_id "ENSMUST00000124551.2"; gene_type "protein_coding"; gene_name "Hmces"; transcript_type "protein_coding_CDS_not_defined"; transcript_name "Hmces-203"; exon_number 4; exon_id "ENSMUSE00000827044.2"; level 2; transcript_support_level "3"; mgi_id "MGI:1914053"; havana_gene "OTTMUSG00000023514.1"; havana_transcript "OTTMUST00000057283.1";
chr6	HAVANA	exon	87909845	87910030	0	+	.	gene_id "ENSMUSG00000030060.15"; transcript_id "ENSMUST00000204614.3"; gene_type "protein_coding"; gene_name "Hmces"; transcript_type "protein_coding_CDS_not_defined"; transcript_name "Hmces-207"; exon_number 6; exon_id "ENSMUSE00001364860.2"; level 2; transcript_support_level "3"; mgi_id "MGI:1914053"; havana_gene "OTTMUSG00000023514.1"; havana_transcript "OTTMUST00000141055.1";
chr6	HAVANA	exon	87909975	87910416	0	+	.	gene_id "ENSMUSG00000030060.15"; transcript_id "ENSMUST00000148914.2"; gene_type "protein_coding"; gene_name "Hmces"; transcript_type "retained_intron"; transcript_name "Hmces-205"; exon_number 1; exon_id "ENSMUSE00000734266.2"; level 2; transcript_support_level "1"; mgi_id "MGI:1914053"; havana_gene "OTTMUSG00000023514.1"; havana_transcript "OTTMUST00000057284.1";
chr6	HAVANA	transcript	87909975	87913511	0	+	.	gene_id "ENSMUSG00000030060.15"; transcript_id "ENSMUST00000148914.2"; gene_type "protein_coding"; gene_name "Hmces"; transcript_type "retained_intron"; transcript_name "Hmces-205"; level 2; transcript_support_level "1"; mgi_id "MGI:1914053"; havana_gene "OTTMUSG00000023514.1"; havana_transcript "OTTMUST00000057284.1";
chr6	HAVANA	exon	87910224	87910407	0	+	.	gene_id "ENSMUSG00000030060.15"; transcript_id "ENSMUST00000124551.2"; gene_type "protein_coding"; gene_name "Hmces"; transcript_type "protein_coding_CDS_not_defined"; transcript_name "Hmces-203"; exon_number 5; exon_id "ENSMUSE00000832220.2"; level 2; transcript_support_level "3"; mgi_id "MGI:1914053"; havana_gene "OTTMUSG00000023514.1"; havana_transcript "OTTMUST00000057283.1";
chr6	HAVANA	exon	87910224	87910416	0	+	.	gene_id "ENSMUSG00000030060.15"; transcript_id "ENSMUST00000032141.14"; gene_type "protein_coding"; gene_name "Hmces"; transcript_type "protein_coding"; transcript_name "Hmces-201"; exon_number 6; exon_id "ENSMUSE00000558414.4"; level 2; protein_id "ENSMUSP00000032141.8"; transcript_support_level "1"; mgi_id "MGI:1914053"; tag "basic"; tag "appris_principal_1"; tag "CCDS"; ccdsid "CCDS39551.1"; havana_gene "OTTMUSG00000023514.1"; havana_transcript "OTTMUST00000057280.1";
chr6	HAVANA	CDS	87910224	87910416	0	+	1	gene_id "ENSMUSG00000030060.15"; transcript_id "ENSMUST00000032141.14"; gene_type "protein_coding"; gene_name "Hmces"; transcript_type "protein_coding"; transcript_name "Hmces-201"; exon_number 6; exon_id "ENSMUSE00000558414.4"; level 2; protein_id "ENSMUSP00000032141.8"; transcript_support_level "1"; mgi_id "MGI:1914053"; tag "basic"; tag "appris_principal_1"; tag "CCDS"; ccdsid "CCDS39551.1"; havana_gene "OTTMUSG00000023514.1"; havana_transcript "OTTMUST00000057280.1";
chr6	HAVANA	exon	87910224	87910416	0	+	.	gene_id "ENSMUSG00000030060.15"; transcript_id "ENSMUST00000113606.2"; gene_type "protein_coding"; gene_name "Hmces"; transcript_type "protein_coding"; transcript_name "Hmces-202"; exon_number 5; exon_id "ENSMUSE00000558414.4"; level 2; protein_id "ENSMUSP00000109236.2"; transcript_support_level "1"; mgi_id "MGI:1914053"; tag "basic"; tag "Ensembl_canonical"; tag "GENCODE_Primary"; tag "appris_principal_1"; tag "CCDS"; ccdsid "CCDS39551.1"; havana_gene "OTTMUSG00000023514.1"; havana_transcript "OTTMUST00000057281.1";
chr6	HAVANA	CDS	87910224	87910416	0	+	1	gene_id "ENSMUSG00000030060.15"; transcript_id "ENSMUST00000113606.2"; gene_type "protein_coding"; gene_name "Hmces"; transcript_type "protein_coding"; transcript_name "Hmces-202"; exon_number 5; exon_id "ENSMUSE00000558414.4"; level 2; protein_id "ENSMUSP00000109236.2"; transcript_support_level "1"; mgi_id "MGI:1914053"; tag "basic"; tag "Ensembl_canonical"; tag "GENCODE_Primary"; tag "appris_principal_1"; tag "CCDS"; ccdsid "CCDS39551.1"; havana_gene "OTTMUSG00000023514.1"; havana_transcript "OTTMUST00000057281.1";
chr6	ENSEMBL_gcm37	exon	87910224	87910416	0.364882181384028	+	.	gene_id "ENSMUSG00000030060.15"; transcript_id "ENSMUSG00000030060.15_tx_3"; exon_id "chr6_87910224_87910416_+"; exonnum "7"; txlen "1492";
chr6	HAVANA	CDS	87913072	87913305	0	+	0	gene_id "ENSMUSG00000030060.15"; transcript_id "ENSMUST00000032141.14"; gene_type "protein_coding"; gene_name "Hmces"; transcript_type "protein_coding"; transcript_name "Hmces-201"; exon_number 7; exon_id "ENSMUSE00000696340.2"; level 2; protein_id "ENSMUSP00000032141.8"; transcript_support_level "1"; mgi_id "MGI:1914053"; tag "basic"; tag "appris_principal_1"; tag "CCDS"; ccdsid "CCDS39551.1"; havana_gene "OTTMUSG00000023514.1"; havana_transcript "OTTMUST00000057280.1";
chr6	HAVANA	CDS	87913072	87913305	0	+	0	gene_id "ENSMUSG00000030060.15"; transcript_id "ENSMUST00000113606.2"; gene_type "protein_coding"; gene_name "Hmces"; transcript_type "protein_coding"; transcript_name "Hmces-202"; exon_number 6; exon_id "ENSMUSE00000696340.2"; level 2; protein_id "ENSMUSP00000109236.2"; transcript_support_level "1"; mgi_id "MGI:1914053"; tag "basic"; tag "Ensembl_canonical"; tag "GENCODE_Primary"; tag "appris_principal_1"; tag "CCDS"; ccdsid "CCDS39551.1"; havana_gene "OTTMUSG00000023514.1"; havana_transcript "OTTMUST00000057281.1";
chr6	HAVANA	exon	87913072	87913511	0	+	.	gene_id "ENSMUSG00000030060.15"; transcript_id "ENSMUST00000148914.2"; gene_type "protein_coding"; gene_name "Hmces"; transcript_type "retained_intron"; transcript_name "Hmces-205"; exon_number 2; exon_id "ENSMUSE00000365007.9"; level 2; transcript_support_level "1"; mgi_id "MGI:1914053"; havana_gene "OTTMUSG00000023514.1"; havana_transcript "OTTMUST00000057284.1";
chr6	ENSEMBL_gcm37	exon	87913072	87913511	0.364882181384028	+	.	gene_id "ENSMUSG00000030060.15"; transcript_id "ENSMUSG00000030060.15_tx_3"; exon_id "chr6_87913072_87913511_+"; exonnum "8"; txlen "1492";
chr6	HAVANA	exon	87913072	87913611	0	+	.	gene_id "ENSMUSG00000030060.15"; transcript_id "ENSMUST00000032141.14"; gene_type "protein_coding"; gene_name "Hmces"; transcript_type "protein_coding"; transcript_name "Hmces-201"; exon_number 7; exon_id "ENSMUSE00000696340.2"; level 2; protein_id "ENSMUSP00000032141.8"; transcript_support_level "1"; mgi_id "MGI:1914053"; tag "basic"; tag "appris_principal_1"; tag "CCDS"; ccdsid "CCDS39551.1"; havana_gene "OTTMUSG00000023514.1"; havana_transcript "OTTMUST00000057280.1";
chr6	HAVANA	exon	87913072	87913611	0	+	.	gene_id "ENSMUSG00000030060.15"; transcript_id "ENSMUST00000113606.2"; gene_type "protein_coding"; gene_name "Hmces"; transcript_type "protein_coding"; transcript_name "Hmces-202"; exon_number 6; exon_id "ENSMUSE00000696340.2"; level 2; protein_id "ENSMUSP00000109236.2"; transcript_support_level "1"; mgi_id "MGI:1914053"; tag "basic"; tag "Ensembl_canonical"; tag "GENCODE_Primary"; tag "appris_principal_1"; tag "CCDS"; ccdsid "CCDS39551.1"; havana_gene "OTTMUSG00000023514.1"; havana_transcript "OTTMUST00000057281.1";
chr6	HAVANA	stop_codon	87913306	87913308	0	+	0	gene_id "ENSMUSG00000030060.15"; transcript_id "ENSMUST00000032141.14"; gene_type "protein_coding"; gene_name "Hmces"; transcript_type "protein_coding"; transcript_name "Hmces-201"; exon_number 7; exon_id "ENSMUSE00000696340.2"; level 2; protein_id "ENSMUSP00000032141.8"; transcript_support_level "1"; mgi_id "MGI:1914053"; tag "basic"; tag "appris_principal_1"; tag "CCDS"; ccdsid "CCDS39551.1"; havana_gene "OTTMUSG00000023514.1"; havana_transcript "OTTMUST00000057280.1";
chr6	HAVANA	stop_codon	87913306	87913308	0	+	0	gene_id "ENSMUSG00000030060.15"; transcript_id "ENSMUST00000113606.2"; gene_type "protein_coding"; gene_name "Hmces"; transcript_type "protein_coding"; transcript_name "Hmces-202"; exon_number 6; exon_id "ENSMUSE00000696340.2"; level 2; protein_id "ENSMUSP00000109236.2"; transcript_support_level "1"; mgi_id "MGI:1914053"; tag "basic"; tag "Ensembl_canonical"; tag "GENCODE_Primary"; tag "appris_principal_1"; tag "CCDS"; ccdsid "CCDS39551.1"; havana_gene "OTTMUSG00000023514.1"; havana_transcript "OTTMUST00000057281.1";
chr6	HAVANA	UTR	87913306	87913611	0	+	.	gene_id "ENSMUSG00000030060.15"; transcript_id "ENSMUST00000032141.14"; gene_type "protein_coding"; gene_name "Hmces"; transcript_type "protein_coding"; transcript_name "Hmces-201"; exon_number 7; exon_id "ENSMUSE00000696340.2"; level 2; protein_id "ENSMUSP00000032141.8"; transcript_support_level "1"; mgi_id "MGI:1914053"; tag "basic"; tag "appris_principal_1"; tag "CCDS"; ccdsid "CCDS39551.1"; havana_gene "OTTMUSG00000023514.1"; havana_transcript "OTTMUST00000057280.1";
chr6	HAVANA	UTR	87913306	87913611	0	+	.	gene_id "ENSMUSG00000030060.15"; transcript_id "ENSMUST00000113606.2"; gene_type "protein_coding"; gene_name "Hmces"; transcript_type "protein_coding"; transcript_name "Hmces-202"; exon_number 6; exon_id "ENSMUSE00000696340.2"; level 2; protein_id "ENSMUSP00000109236.2"; transcript_support_level "1"; mgi_id "MGI:1914053"; tag "basic"; tag "Ensembl_canonical"; tag "GENCODE_Primary"; tag "appris_principal_1"; tag "CCDS"; ccdsid "CCDS39551.1"; havana_gene "OTTMUSG00000023514.1"; havana_transcript "OTTMUST00000057281.1";
chr6	sragcm37_es	exon	87957375	87957562	1.61055989981867	+	.	gene_id "ENSMUSG00000084950.9"; transcript_id "ENSMUSG00000084950.9_tx_2"; exon_id "chr6_87957375_87957562_+"; exonnum "1"; txlen "540";
chr6	sragcm37_es	exon	87957375	87957562	0.399968065445857	+	.	gene_id "ENSMUSG00000084950.9"; transcript_id "ENSMUSG00000084950.9_tx_5"; exon_id "chr6_87957375_87957562_+"; exonnum "1"; txlen "657";
chr6	sragcm37_es	exon	87957375	87957562	0.112176792357694	+	.	gene_id "ENSMUSG00000084950.9"; transcript_id "ENSMUSG00000084950.9_tx_9"; exon_id "chr6_87957375_87957562_+"; exonnum "1"; txlen "617";
chr6	HAVANA	exon	87957865	87958077	0	+	.	gene_id "ENSMUSG00000084950.9"; transcript_id "ENSMUST00000134600.2"; gene_type "lncRNA"; gene_name "Gm5577"; transcript_type "lncRNA"; transcript_name "Gm5577-201"; exon_number 1; exon_id "ENSMUSE00000812030.2"; level 2; transcript_support_level "1"; mgi_id "MGI:3648213"; havana_gene "OTTMUSG00000024642.1"; havana_transcript "OTTMUST00000060578.1";
chr6	ENSEMBL_gcm37	exon	87957865	87958077	0.0433470063721391	+	.	gene_id "ENSMUSG00000084950.9"; transcript_id "ENSMUSG00000084950.9_tx_36"; exon_id "chr6_87957865_87958077_+"; exonnum "1"; txlen "971";
chr6	ENSEMBL_gcm37	exon	87957865	87958077	0.0433470063721391	+	.	gene_id "ENSMUSG00000084950.9"; transcript_id "ENSMUSG00000084950.9_tx_37"; exon_id "chr6_87957865_87958077_+"; exonnum "1"; txlen "1098";
chr6	ENSEMBL_gcm37	exon	87957865	87958077	1.07434059187979	+	.	gene_id "ENSMUSG00000084950.9"; transcript_id "ENSMUSG00000084950.9_tx_4"; exon_id "chr6_87957865_87958077_+"; exonnum "1"; txlen "565";
chr6	HAVANA	transcript	87957865	87961162	0	+	.	gene_id "ENSMUSG00000084950.9"; transcript_id "ENSMUST00000134600.2"; gene_type "lncRNA"; gene_name "Gm5577"; transcript_type "lncRNA"; transcript_name "Gm5577-201"; level 2; transcript_support_level "1"; mgi_id "MGI:3648213"; havana_gene "OTTMUSG00000024642.1"; havana_transcript "OTTMUST00000060578.1";
chr6	HAVANA	gene	87957865	87987762	0	+	.	gene_id "ENSMUSG00000084950.9"; gene_type "lncRNA"; gene_name "Gm5577"; level 2; mgi_id "MGI:3648213"; tag "overlapping_locus"; havana_gene "OTTMUSG00000024642.1";
chr6	HAVANA	exon	87958615	87958866	0	+	.	gene_id "ENSMUSG00000084950.9"; transcript_id "ENSMUST00000285336.1"; gene_type "lncRNA"; gene_name "Gm5577"; transcript_type "lncRNA"; transcript_name "Gm5577-215"; exon_number 1; exon_id "ENSMUSE00001565460.1"; level 2; mgi_id "MGI:3648213"; tag "TAGENE"; havana_gene "OTTMUSG00000024642.1";
chr6	HAVANA	transcript	87958615	87961199	0	+	.	gene_id "ENSMUSG00000084950.9"; transcript_id "ENSMUST00000285336.1"; gene_type "lncRNA"; gene_name "Gm5577"; transcript_type "lncRNA"; transcript_name "Gm5577-215"; level 2; mgi_id "MGI:3648213"; tag "TAGENE"; havana_gene "OTTMUSG00000024642.1";
chr6	HAVANA	exon	87958623	87958866	0	+	.	gene_id "ENSMUSG00000084950.9"; transcript_id "ENSMUST00000143871.9"; gene_type "lncRNA"; gene_name "Gm5577"; transcript_type "lncRNA"; transcript_name "Gm5577-202"; exon_number 1; exon_id "ENSMUSE00001565489.1"; level 2; transcript_support_level "1"; mgi_id "MGI:3648213"; tag "TAGENE"; havana_gene "OTTMUSG00000024642.1"; havana_transcript "OTTMUST00000060577.1";
chr6	HAVANA	transcript	87958623	87961196	0	+	.	gene_id "ENSMUSG00000084950.9"; transcript_id "ENSMUST00000143871.9"; gene_type "lncRNA"; gene_name "Gm5577"; transcript_type "lncRNA"; transcript_name "Gm5577-202"; level 2; transcript_support_level "1"; mgi_id "MGI:3648213"; tag "TAGENE"; havana_gene "OTTMUSG00000024642.1"; havana_transcript "OTTMUST00000060577.1";
chr6	HAVANA	exon	87958656	87958866	0	+	.	gene_id "ENSMUSG00000084950.9"; transcript_id "ENSMUST00000285338.1"; gene_type "lncRNA"; gene_name "Gm5577"; transcript_type "lncRNA"; transcript_name "Gm5577-217"; exon_number 1; exon_id "ENSMUSE00001565457.1"; level 2; mgi_id "MGI:3648213"; tag "TAGENE"; havana_gene "OTTMUSG00000024642.1";
chr6	ENSEMBL_gcm37	exon	87958656	87958866	0.107383231440645	+	.	gene_id "ENSMUSG00000084950.9"; transcript_id "ENSMUSG00000084950.9_tx_10"; exon_id "chr6_87958656_87958866_+"; exonnum "1"; txlen "969";
chr6	ENSEMBL_gcm37	exon	87958656	87958866	0.100860138248721	+	.	gene_id "ENSMUSG00000084950.9"; transcript_id "ENSMUSG00000084950.9_tx_11"; exon_id "chr6_87958656_87958866_+"; exonnum "1"; txlen "909";
chr6	ENSEMBL_gcm37	exon	87958656	87958866	0.053515107017016	+	.	gene_id "ENSMUSG00000084950.9"; transcript_id "ENSMUSG00000084950.9_tx_21"; exon_id "chr6_87958656_87958866_+"; exonnum "1"; txlen "1096";
chr6	ENSEMBL_gcm37	exon	87958656	87958866	0.053515107017016	+	.	gene_id "ENSMUSG00000084950.9"; transcript_id "ENSMUSG00000084950.9_tx_23"; exon_id "chr6_87958656_87958866_+"; exonnum "1"; txlen "1036";
chr6	ENSEMBL_gcm37	exon	87958656	87958866	0.390737506469326	+	.	gene_id "ENSMUSG00000084950.9"; transcript_id "ENSMUSG00000084950.9_tx_6"; exon_id "chr6_87958656_87958866_+"; exonnum "1"; txlen "563";
chr6	HAVANA	transcript	87958656	87961194	0	+	.	gene_id "ENSMUSG00000084950.9"; transcript_id "ENSMUST00000285338.1"; gene_type "lncRNA"; gene_name "Gm5577"; transcript_type "lncRNA"; transcript_name "Gm5577-217"; level 2; mgi_id "MGI:3648213"; tag "TAGENE"; havana_gene "OTTMUSG00000024642.1";
chr6	HAVANA	exon	87958665	87958866	0	+	.	gene_id "ENSMUSG00000084950.9"; transcript_id "ENSMUST00000153372.2"; gene_type "lncRNA"; gene_name "Gm5577"; transcript_type "lncRNA"; transcript_name "Gm5577-203"; exon_number 1; exon_id "ENSMUSE00000839331.2"; level 2; transcript_support_level "1"; mgi_id "MGI:3648213"; tag "Ensembl_canonical"; tag "GENCODE_Primary"; havana_gene "OTTMUSG00000024642.1"; havana_transcript "OTTMUST00000060576.1";
chr6	HAVANA	transcript	87958665	87982453	0	+	.	gene_id "ENSMUSG00000084950.9"; transcript_id "ENSMUST00000153372.2"; gene_type "lncRNA"; gene_name "Gm5577"; transcript_type "lncRNA"; transcript_name "Gm5577-203"; level 2; transcript_support_level "1"; mgi_id "MGI:3648213"; tag "Ensembl_canonical"; tag "GENCODE_Primary"; havana_gene "OTTMUSG00000024642.1"; havana_transcript "OTTMUST00000060576.1";
chr6	HAVANA	exon	87959121	87959598	0	+	.	gene_id "ENSMUSG00000084950.9"; transcript_id "ENSMUST00000285343.1"; gene_type "lncRNA"; gene_name "Gm5577"; transcript_type "lncRNA"; transcript_name "Gm5577-222"; exon_number 1; exon_id "ENSMUSE00001565453.1"; level 2; mgi_id "MGI:3648213"; tag "TAGENE"; havana_gene "OTTMUSG00000024642.1";
chr6	HAVANA	exon	87959121	87959598	0	+	.	gene_id "ENSMUSG00000084950.9"; transcript_id "ENSMUST00000285341.1"; gene_type "lncRNA"; gene_name "Gm5577"; transcript_type "lncRNA"; transcript_name "Gm5577-220"; exon_number 1; exon_id "ENSMUSE00001565453.1"; level 2; mgi_id "MGI:3648213"; tag "TAGENE"; havana_gene "OTTMUSG00000024642.1";
chr6	HAVANA	transcript	87959121	87961160	0	+	.	gene_id "ENSMUSG00000084950.9"; transcript_id "ENSMUST00000285343.1"; gene_type "lncRNA"; gene_name "Gm5577"; transcript_type "lncRNA"; transcript_name "Gm5577-222"; level 2; mgi_id "MGI:3648213"; tag "TAGENE"; havana_gene "OTTMUSG00000024642.1";
chr6	HAVANA	transcript	87959121	87961167	0	+	.	gene_id "ENSMUSG00000084950.9"; transcript_id "ENSMUST00000285341.1"; gene_type "lncRNA"; gene_name "Gm5577"; transcript_type "lncRNA"; transcript_name "Gm5577-220"; level 2; mgi_id "MGI:3648213"; tag "TAGENE"; havana_gene "OTTMUSG00000024642.1";
chr6	HAVANA	exon	87959127	87959598	0	+	.	gene_id "ENSMUSG00000084950.9"; transcript_id "ENSMUST00000285339.1"; gene_type "lncRNA"; gene_name "Gm5577"; transcript_type "lncRNA"; transcript_name "Gm5577-218"; exon_number 1; exon_id "ENSMUSE00001565473.1"; level 2; mgi_id "MGI:3648213"; tag "basic"; tag "TAGENE"; havana_gene "OTTMUSG00000024642.1";
chr6	HAVANA	exon	87959127	87959598	0	+	.	gene_id "ENSMUSG00000084950.9"; transcript_id "ENSMUST00000285325.1"; gene_type "lncRNA"; gene_name "Gm5577"; transcript_type "lncRNA"; transcript_name "Gm5577-204"; exon_number 1; exon_id "ENSMUSE00001565473.1"; level 2; mgi_id "MGI:3648213"; tag "TAGENE"; havana_gene "OTTMUSG00000024642.1";
chr6	HAVANA	transcript	87959127	87961196	0	+	.	gene_id "ENSMUSG00000084950.9"; transcript_id "ENSMUST00000285339.1"; gene_type "lncRNA"; gene_name "Gm5577"; transcript_type "lncRNA"; transcript_name "Gm5577-218"; level 2; mgi_id "MGI:3648213"; tag "basic"; tag "TAGENE"; havana_gene "OTTMUSG00000024642.1";
chr6	HAVANA	transcript	87959127	87982458	0	+	.	gene_id "ENSMUSG00000084950.9"; transcript_id "ENSMUST00000285325.1"; gene_type "lncRNA"; gene_name "Gm5577"; transcript_type "lncRNA"; transcript_name "Gm5577-204"; level 2; mgi_id "MGI:3648213"; tag "TAGENE"; havana_gene "OTTMUSG00000024642.1";
chr6	HAVANA	exon	87959128	87959598	0	+	.	gene_id "ENSMUSG00000084950.9"; transcript_id "ENSMUST00000285340.1"; gene_type "lncRNA"; gene_name "Gm5577"; transcript_type "lncRNA"; transcript_name "Gm5577-219"; exon_number 1; exon_id "ENSMUSE00001565487.1"; level 2; mgi_id "MGI:3648213"; tag "TAGENE"; havana_gene "OTTMUSG00000024642.1";
chr6	HAVANA	transcript	87959128	87961196	0	+	.	gene_id "ENSMUSG00000084950.9"; transcript_id "ENSMUST00000285340.1"; gene_type "lncRNA"; gene_name "Gm5577"; transcript_type "lncRNA"; transcript_name "Gm5577-219"; level 2; mgi_id "MGI:3648213"; tag "TAGENE"; havana_gene "OTTMUSG00000024642.1";
chr6	HAVANA	exon	87959138	87959598	0	+	.	gene_id "ENSMUSG00000084950.9"; transcript_id "ENSMUST00000285344.1"; gene_type "lncRNA"; gene_name "Gm5577"; transcript_type "lncRNA"; transcript_name "Gm5577-223"; exon_number 1; exon_id "ENSMUSE00001565471.1"; level 2; mgi_id "MGI:3648213"; tag "TAGENE"; havana_gene "OTTMUSG00000024642.1";
chr6	HAVANA	transcript	87959138	87961160	0	+	.	gene_id "ENSMUSG00000084950.9"; transcript_id "ENSMUST00000285344.1"; gene_type "lncRNA"; gene_name "Gm5577"; transcript_type "lncRNA"; transcript_name "Gm5577-223"; level 2; mgi_id "MGI:3648213"; tag "TAGENE"; havana_gene "OTTMUSG00000024642.1";
chr6	HAVANA	exon	87959156	87959598	0	+	.	gene_id "ENSMUSG00000084950.9"; transcript_id "ENSMUST00000285342.1"; gene_type "lncRNA"; gene_name "Gm5577"; transcript_type "lncRNA"; transcript_name "Gm5577-221"; exon_number 1; exon_id "ENSMUSE00001565490.1"; level 2; mgi_id "MGI:3648213"; tag "basic"; tag "TAGENE"; havana_gene "OTTMUSG00000024642.1";
chr6	HAVANA	transcript	87959156	87961196	0	+	.	gene_id "ENSMUSG00000084950.9"; transcript_id "ENSMUST00000285342.1"; gene_type "lncRNA"; gene_name "Gm5577"; transcript_type "lncRNA"; transcript_name "Gm5577-221"; level 2; mgi_id "MGI:3648213"; tag "basic"; tag "TAGENE"; havana_gene "OTTMUSG00000024642.1";
chr6	HAVANA	exon	87959417	87960090	0	+	.	gene_id "ENSMUSG00000084950.9"; transcript_id "ENSMUST00000285345.1"; gene_type "lncRNA"; gene_name "Gm5577"; transcript_type "lncRNA"; transcript_name "Gm5577-224"; exon_number 1; exon_id "ENSMUSE00001565492.1"; level 2; mgi_id "MGI:3648213"; tag "TAGENE"; havana_gene "OTTMUSG00000024642.1";
chr6	HAVANA	transcript	87959417	87961196	0	+	.	gene_id "ENSMUSG00000084950.9"; transcript_id "ENSMUST00000285345.1"; gene_type "lncRNA"; gene_name "Gm5577"; transcript_type "lncRNA"; transcript_name "Gm5577-224"; level 2; mgi_id "MGI:3648213"; tag "TAGENE"; havana_gene "OTTMUSG00000024642.1";
chr6	HAVANA	exon	87959460	87960090	0	+	.	gene_id "ENSMUSG00000084950.9"; transcript_id "ENSMUST00000285346.1"; gene_type "lncRNA"; gene_name "Gm5577"; transcript_type "lncRNA"; transcript_name "Gm5577-225"; exon_number 1; exon_id "ENSMUSE00001565448.1"; level 2; mgi_id "MGI:3648213"; tag "TAGENE"; havana_gene "OTTMUSG00000024642.1";
chr6	HAVANA	transcript	87959460	87961230	0	+	.	gene_id "ENSMUSG00000084950.9"; transcript_id "ENSMUST00000285346.1"; gene_type "lncRNA"; gene_name "Gm5577"; transcript_type "lncRNA"; transcript_name "Gm5577-225"; level 2; mgi_id "MGI:3648213"; tag "TAGENE"; havana_gene "OTTMUSG00000024642.1";
chr6	HAVANA	exon	87959942	87960090	0	+	.	gene_id "ENSMUSG00000084950.9"; transcript_id "ENSMUST00000285336.1"; gene_type "lncRNA"; gene_name "Gm5577"; transcript_type "lncRNA"; transcript_name "Gm5577-215"; exon_number 2; exon_id "ENSMUSE00000805419.2"; level 2; mgi_id "MGI:3648213"; tag "TAGENE"; havana_gene "OTTMUSG00000024642.1";
chr6	HAVANA	exon	87959942	87960090	0	+	.	gene_id "ENSMUSG00000084950.9"; transcript_id "ENSMUST00000285338.1"; gene_type "lncRNA"; gene_name "Gm5577"; transcript_type "lncRNA"; transcript_name "Gm5577-217"; exon_number 2; exon_id "ENSMUSE00000805419.2"; level 2; mgi_id "MGI:3648213"; tag "TAGENE"; havana_gene "OTTMUSG00000024642.1";
chr6	HAVANA	exon	87959942	87960090	0	+	.	gene_id "ENSMUSG00000084950.9"; transcript_id "ENSMUST00000153372.2"; gene_type "lncRNA"; gene_name "Gm5577"; transcript_type "lncRNA"; transcript_name "Gm5577-203"; exon_number 2; exon_id "ENSMUSE00000805419.2"; level 2; transcript_support_level "1"; mgi_id "MGI:3648213"; tag "Ensembl_canonical"; tag "GENCODE_Primary"; havana_gene "OTTMUSG00000024642.1"; havana_transcript "OTTMUST00000060576.1";
chr6	HAVANA	exon	87959942	87960090	0	+	.	gene_id "ENSMUSG00000084950.9"; transcript_id "ENSMUST00000285343.1"; gene_type "lncRNA"; gene_name "Gm5577"; transcript_type "lncRNA"; transcript_name "Gm5577-222"; exon_number 2; exon_id "ENSMUSE00000805419.2"; level 2; mgi_id "MGI:3648213"; tag "TAGENE"; havana_gene "OTTMUSG00000024642.1";
chr6	HAVANA	exon	87959942	87960090	0	+	.	gene_id "ENSMUSG00000084950.9"; transcript_id "ENSMUST00000285341.1"; gene_type "lncRNA"; gene_name "Gm5577"; transcript_type "lncRNA"; transcript_name "Gm5577-220"; exon_number 2; exon_id "ENSMUSE00000805419.2"; level 2; mgi_id "MGI:3648213"; tag "TAGENE"; havana_gene "OTTMUSG00000024642.1";
chr6	HAVANA	exon	87959942	87960090	0	+	.	gene_id "ENSMUSG00000084950.9"; transcript_id "ENSMUST00000285325.1"; gene_type "lncRNA"; gene_name "Gm5577"; transcript_type "lncRNA"; transcript_name "Gm5577-204"; exon_number 2; exon_id "ENSMUSE00000805419.2"; level 2; mgi_id "MGI:3648213"; tag "TAGENE"; havana_gene "OTTMUSG00000024642.1";
chr6	HAVANA	exon	87959942	87960090	0	+	.	gene_id "ENSMUSG00000084950.9"; transcript_id "ENSMUST00000285340.1"; gene_type "lncRNA"; gene_name "Gm5577"; transcript_type "lncRNA"; transcript_name "Gm5577-219"; exon_number 2; exon_id "ENSMUSE00000805419.2"; level 2; mgi_id "MGI:3648213"; tag "TAGENE"; havana_gene "OTTMUSG00000024642.1";
chr6	HAVANA	exon	87959942	87960090	0	+	.	gene_id "ENSMUSG00000084950.9"; transcript_id "ENSMUST00000285344.1"; gene_type "lncRNA"; gene_name "Gm5577"; transcript_type "lncRNA"; transcript_name "Gm5577-223"; exon_number 2; exon_id "ENSMUSE00000805419.2"; level 2; mgi_id "MGI:3648213"; tag "TAGENE"; havana_gene "OTTMUSG00000024642.1";
chr6	HAVANA	exon	87959942	87960090	0	+	.	gene_id "ENSMUSG00000084950.9"; transcript_id "ENSMUST00000285342.1"; gene_type "lncRNA"; gene_name "Gm5577"; transcript_type "lncRNA"; transcript_name "Gm5577-221"; exon_number 2; exon_id "ENSMUSE00000805419.2"; level 2; mgi_id "MGI:3648213"; tag "basic"; tag "TAGENE"; havana_gene "OTTMUSG00000024642.1";
chr6	ENSEMBL_gcm37	exon	87959942	87960090	0.107383231440645	+	.	gene_id "ENSMUSG00000084950.9"; transcript_id "ENSMUSG00000084950.9_tx_10"; exon_id "chr6_87959942_87960090_+"; exonnum "2"; txlen "969";
chr6	ENSEMBL_gcm37	exon	87959942	87960090	0.100860138248721	+	.	gene_id "ENSMUSG00000084950.9"; transcript_id "ENSMUSG00000084950.9_tx_11"; exon_id "chr6_87959942_87960090_+"; exonnum "2"; txlen "909";
chr6	ENSEMBL_gcm37	exon	87959942	87960090	1.61055989981867	+	.	gene_id "ENSMUSG00000084950.9"; transcript_id "ENSMUSG00000084950.9_tx_2"; exon_id "chr6_87959942_87960090_+"; exonnum "2"; txlen "540";
chr6	ENSEMBL_gcm37	exon	87959942	87960090	0.053515107017016	+	.	gene_id "ENSMUSG00000084950.9"; transcript_id "ENSMUSG00000084950.9_tx_21"; exon_id "chr6_87959942_87960090_+"; exonnum "2"; txlen "1096";
chr6	ENSEMBL_gcm37	exon	87959942	87960090	0.053515107017016	+	.	gene_id "ENSMUSG00000084950.9"; transcript_id "ENSMUSG00000084950.9_tx_23"; exon_id "chr6_87959942_87960090_+"; exonnum "2"; txlen "1036";
chr6	ENSEMBL_gcm37	exon	87959942	87960090	0.0433470063721391	+	.	gene_id "ENSMUSG00000084950.9"; transcript_id "ENSMUSG00000084950.9_tx_36"; exon_id "chr6_87959942_87960090_+"; exonnum "2"; txlen "971";
chr6	ENSEMBL_gcm37	exon	87959942	87960090	0.0433470063721391	+	.	gene_id "ENSMUSG00000084950.9"; transcript_id "ENSMUSG00000084950.9_tx_37"; exon_id "chr6_87959942_87960090_+"; exonnum "2"; txlen "1098";
chr6	ENSEMBL_gcm37	exon	87959942	87960090	1.07434059187979	+	.	gene_id "ENSMUSG00000084950.9"; transcript_id "ENSMUSG00000084950.9_tx_4"; exon_id "chr6_87959942_87960090_+"; exonnum "2"; txlen "565";
chr6	ENSEMBL_gcm37	exon	87959942	87960090	0.399968065445857	+	.	gene_id "ENSMUSG00000084950.9"; transcript_id "ENSMUSG00000084950.9_tx_5"; exon_id "chr6_87959942_87960090_+"; exonnum "2"; txlen "657";
chr6	ENSEMBL_gcm37	exon	87959942	87960090	0.390737506469326	+	.	gene_id "ENSMUSG00000084950.9"; transcript_id "ENSMUSG00000084950.9_tx_6"; exon_id "chr6_87959942_87960090_+"; exonnum "2"; txlen "563";
chr6	ENSEMBL_gcm37	exon	87959942	87960090	0.112176792357694	+	.	gene_id "ENSMUSG00000084950.9"; transcript_id "ENSMUSG00000084950.9_tx_9"; exon_id "chr6_87959942_87960090_+"; exonnum "2"; txlen "617";
chr6	HAVANA	exon	87959942	87961162	0	+	.	gene_id "ENSMUSG00000084950.9"; transcript_id "ENSMUST00000134600.2"; gene_type "lncRNA"; gene_name "Gm5577"; transcript_type "lncRNA"; transcript_name "Gm5577-201"; exon_number 2; exon_id "ENSMUSE00000764455.2"; level 2; transcript_support_level "1"; mgi_id "MGI:3648213"; havana_gene "OTTMUSG00000024642.1"; havana_transcript "OTTMUST00000060578.1";
chr6	HAVANA	exon	87959942	87961196	0	+	.	gene_id "ENSMUSG00000084950.9"; transcript_id "ENSMUST00000143871.9"; gene_type "lncRNA"; gene_name "Gm5577"; transcript_type "lncRNA"; transcript_name "Gm5577-202"; exon_number 2; exon_id "ENSMUSE00001565495.1"; level 2; transcript_support_level "1"; mgi_id "MGI:3648213"; tag "TAGENE"; havana_gene "OTTMUSG00000024642.1"; havana_transcript "OTTMUST00000060577.1";
chr6	HAVANA	exon	87959942	87961196	0	+	.	gene_id "ENSMUSG00000084950.9"; transcript_id "ENSMUST00000285339.1"; gene_type "lncRNA"; gene_name "Gm5577"; transcript_type "lncRNA"; transcript_name "Gm5577-218"; exon_number 2; exon_id "ENSMUSE00001565495.1"; level 2; mgi_id "MGI:3648213"; tag "basic"; tag "TAGENE"; havana_gene "OTTMUSG00000024642.1";
chr6	HAVANA	exon	87960425	87961196	0	+	.	gene_id "ENSMUSG00000084950.9"; transcript_id "ENSMUST00000285342.1"; gene_type "lncRNA"; gene_name "Gm5577"; transcript_type "lncRNA"; transcript_name "Gm5577-221"; exon_number 3; exon_id "ENSMUSE00001565459.1"; level 2; mgi_id "MGI:3648213"; tag "basic"; tag "TAGENE"; havana_gene "OTTMUSG00000024642.1";
chr6	HAVANA	exon	87960819	87961167	0	+	.	gene_id "ENSMUSG00000084950.9"; transcript_id "ENSMUST00000285341.1"; gene_type "lncRNA"; gene_name "Gm5577"; transcript_type "lncRNA"; transcript_name "Gm5577-220"; exon_number 3; exon_id "ENSMUSE00001565461.1"; level 2; mgi_id "MGI:3648213"; tag "TAGENE"; havana_gene "OTTMUSG00000024642.1";
chr6	HAVANA	exon	87960821	87961199	0	+	.	gene_id "ENSMUSG00000084950.9"; transcript_id "ENSMUST00000285336.1"; gene_type "lncRNA"; gene_name "Gm5577"; transcript_type "lncRNA"; transcript_name "Gm5577-215"; exon_number 3; exon_id "ENSMUSE00001565472.1"; level 2; mgi_id "MGI:3648213"; tag "TAGENE"; havana_gene "OTTMUSG00000024642.1";
chr6	HAVANA	exon	87960829	87961160	0	+	.	gene_id "ENSMUSG00000084950.9"; transcript_id "ENSMUST00000285344.1"; gene_type "lncRNA"; gene_name "Gm5577"; transcript_type "lncRNA"; transcript_name "Gm5577-223"; exon_number 3; exon_id "ENSMUSE00001565456.1"; level 2; mgi_id "MGI:3648213"; tag "TAGENE"; havana_gene "OTTMUSG00000024642.1";
chr6	HAVANA	exon	87960877	87961196	0	+	.	gene_id "ENSMUSG00000084950.9"; transcript_id "ENSMUST00000285340.1"; gene_type "lncRNA"; gene_name "Gm5577"; transcript_type "lncRNA"; transcript_name "Gm5577-219"; exon_number 3; exon_id "ENSMUSE00001565454.1"; level 2; mgi_id "MGI:3648213"; tag "TAGENE"; havana_gene "OTTMUSG00000024642.1";
chr6	ENSEMBL_gcm37	exon	87960877	87961196	0.399968065445857	+	.	gene_id "ENSMUSG00000084950.9"; transcript_id "ENSMUSG00000084950.9_tx_5"; exon_id "chr6_87960877_87961196_+"; exonnum "3"; txlen "657";
chr6	HAVANA	exon	87960877	87961230	0	+	.	gene_id "ENSMUSG00000084950.9"; transcript_id "ENSMUST00000285346.1"; gene_type "lncRNA"; gene_name "Gm5577"; transcript_type "lncRNA"; transcript_name "Gm5577-225"; exon_number 2; exon_id "ENSMUSE00001565478.1"; level 2; mgi_id "MGI:3648213"; tag "TAGENE"; havana_gene "OTTMUSG00000024642.1";
chr6	sragcm37_ss	exon	87960882	87961084	1.61055989981867	+	.	gene_id "ENSMUSG00000084950.9"; transcript_id "ENSMUSG00000084950.9_tx_2"; exon_id "chr6_87960882_87961084_+"; exonnum "3"; txlen "540";
chr6	sragcm37_ss	exon	87960882	87961084	1.07434059187979	+	.	gene_id "ENSMUSG00000084950.9"; transcript_id "ENSMUSG00000084950.9_tx_4"; exon_id "chr6_87960882_87961084_+"; exonnum "3"; txlen "565";
chr6	sragcm37_ss	exon	87960882	87961084	0.390737506469326	+	.	gene_id "ENSMUSG00000084950.9"; transcript_id "ENSMUSG00000084950.9_tx_6"; exon_id "chr6_87960882_87961084_+"; exonnum "3"; txlen "563";
chr6	HAVANA	exon	87960907	87961160	0	+	.	gene_id "ENSMUSG00000084950.9"; transcript_id "ENSMUST00000285343.1"; gene_type "lncRNA"; gene_name "Gm5577"; transcript_type "lncRNA"; transcript_name "Gm5577-222"; exon_number 3; exon_id "ENSMUSE00001565479.1"; level 2; mgi_id "MGI:3648213"; tag "TAGENE"; havana_gene "OTTMUSG00000024642.1";
chr6	HAVANA	exon	87960907	87961194	0	+	.	gene_id "ENSMUSG00000084950.9"; transcript_id "ENSMUST00000285338.1"; gene_type "lncRNA"; gene_name "Gm5577"; transcript_type "lncRNA"; transcript_name "Gm5577-217"; exon_number 3; exon_id "ENSMUSE00001565469.1"; level 2; mgi_id "MGI:3648213"; tag "TAGENE"; havana_gene "OTTMUSG00000024642.1";
chr6	HAVANA	exon	87960907	87961196	0	+	.	gene_id "ENSMUSG00000084950.9"; transcript_id "ENSMUST00000285345.1"; gene_type "lncRNA"; gene_name "Gm5577"; transcript_type "lncRNA"; transcript_name "Gm5577-224"; exon_number 2; exon_id "ENSMUSE00001565467.1"; level 2; mgi_id "MGI:3648213"; tag "TAGENE"; havana_gene "OTTMUSG00000024642.1";
chr6	HAVANA	gene	87963173	87966711	0	+	.	gene_id "ENSMUSG00000108049.2"; gene_type "TEC"; gene_name "Gm44168"; level 2; mgi_id "MGI:5690560"; tag "confirm_experimentally"; tag "overlapping_locus"; havana_gene "OTTMUSG00000057333.1";
chr6	HAVANA	transcript	87963173	87966711	0	+	.	gene_id "ENSMUSG00000108049.2"; transcript_id "ENSMUST00000204835.2"; gene_type "TEC"; gene_name "Gm44168"; transcript_type "TEC"; transcript_name "Gm44168-201"; level 2; transcript_support_level "NA"; mgi_id "MGI:5690560"; tag "basic"; tag "Ensembl_canonical"; tag "GENCODE_Primary"; havana_gene "OTTMUSG00000057333.1"; havana_transcript "OTTMUST00000141075.1";
chr6	HAVANA	exon	87963173	87966711	0	+	.	gene_id "ENSMUSG00000108049.2"; transcript_id "ENSMUST00000204835.2"; gene_type "TEC"; gene_name "Gm44168"; transcript_type "TEC"; transcript_name "Gm44168-201"; exon_number 1; exon_id "ENSMUSE00001369058.2"; level 2; transcript_support_level "NA"; mgi_id "MGI:5690560"; tag "basic"; tag "Ensembl_canonical"; tag "GENCODE_Primary"; havana_gene "OTTMUSG00000057333.1"; havana_transcript "OTTMUST00000141075.1";
chr6	HAVANA	exon	87971238	87971527	0	+	.	gene_id "ENSMUSG00000084950.9"; transcript_id "ENSMUST00000285335.1"; gene_type "lncRNA"; gene_name "Gm5577"; transcript_type "lncRNA"; transcript_name "Gm5577-214"; exon_number 1; exon_id "ENSMUSE00001565452.1"; level 2; mgi_id "MGI:3648213"; tag "TAGENE"; havana_gene "OTTMUSG00000024642.1";
chr6	HAVANA	transcript	87971238	87973949	0	+	.	gene_id "ENSMUSG00000084950.9"; transcript_id "ENSMUST00000285335.1"; gene_type "lncRNA"; gene_name "Gm5577"; transcript_type "lncRNA"; transcript_name "Gm5577-214"; level 2; mgi_id "MGI:3648213"; tag "TAGENE"; havana_gene "OTTMUSG00000024642.1";
chr6	HAVANA	exon	87971259	87971527	0	+	.	gene_id "ENSMUSG00000084950.9"; transcript_id "ENSMUST00000285328.1"; gene_type "lncRNA"; gene_name "Gm5577"; transcript_type "lncRNA"; transcript_name "Gm5577-207"; exon_number 1; exon_id "ENSMUSE00001565475.1"; level 2; mgi_id "MGI:3648213"; tag "basic"; tag "TAGENE"; havana_gene "OTTMUSG00000024642.1";
chr6	HAVANA	transcript	87971259	87987034	0	+	.	gene_id "ENSMUSG00000084950.9"; transcript_id "ENSMUST00000285328.1"; gene_type "lncRNA"; gene_name "Gm5577"; transcript_type "lncRNA"; transcript_name "Gm5577-207"; level 2; mgi_id "MGI:3648213"; tag "basic"; tag "TAGENE"; havana_gene "OTTMUSG00000024642.1";
chr6	HAVANA	exon	87971266	87971527	0	+	.	gene_id "ENSMUSG00000084950.9"; transcript_id "ENSMUST00000285330.1"; gene_type "lncRNA"; gene_name "Gm5577"; transcript_type "lncRNA"; transcript_name "Gm5577-209"; exon_number 1; exon_id "ENSMUSE00001565493.1"; level 2; mgi_id "MGI:3648213"; tag "TAGENE"; havana_gene "OTTMUSG00000024642.1";
chr6	HAVANA	transcript	87971266	87982458	0	+	.	gene_id "ENSMUSG00000084950.9"; transcript_id "ENSMUST00000285330.1"; gene_type "lncRNA"; gene_name "Gm5577"; transcript_type "lncRNA"; transcript_name "Gm5577-209"; level 2; mgi_id "MGI:3648213"; tag "TAGENE"; havana_gene "OTTMUSG00000024642.1";
chr6	HAVANA	exon	87971268	87971527	0	+	.	gene_id "ENSMUSG00000084950.9"; transcript_id "ENSMUST00000285331.1"; gene_type "lncRNA"; gene_name "Gm5577"; transcript_type "lncRNA"; transcript_name "Gm5577-210"; exon_number 1; exon_id "ENSMUSE00001565449.1"; level 2; mgi_id "MGI:3648213"; tag "TAGENE"; havana_gene "OTTMUSG00000024642.1";
chr6	HAVANA	transcript	87971268	87978498	0	+	.	gene_id "ENSMUSG00000084950.9"; transcript_id "ENSMUST00000285331.1"; gene_type "lncRNA"; gene_name "Gm5577"; transcript_type "lncRNA"; transcript_name "Gm5577-210"; level 2; mgi_id "MGI:3648213"; tag "TAGENE"; havana_gene "OTTMUSG00000024642.1";
chr6	HAVANA	exon	87971322	87971527	0	+	.	gene_id "ENSMUSG00000084950.9"; transcript_id "ENSMUST00000285347.1"; gene_type "lncRNA"; gene_name "Gm5577"; transcript_type "lncRNA"; transcript_name "Gm5577-226"; exon_number 1; exon_id "ENSMUSE00001565474.1"; level 2; mgi_id "MGI:3648213"; tag "TAGENE"; havana_gene "OTTMUSG00000024642.1";
chr6	HAVANA	transcript	87971322	87971880	0	+	.	gene_id "ENSMUSG00000084950.9"; transcript_id "ENSMUST00000285347.1"; gene_type "lncRNA"; gene_name "Gm5577"; transcript_type "lncRNA"; transcript_name "Gm5577-226"; level 2; mgi_id "MGI:3648213"; tag "TAGENE"; havana_gene "OTTMUSG00000024642.1";
chr6	HAVANA	exon	87971356	87971527	0	+	.	gene_id "ENSMUSG00000084950.9"; transcript_id "ENSMUST00000285329.1"; gene_type "lncRNA"; gene_name "Gm5577"; transcript_type "lncRNA"; transcript_name "Gm5577-208"; exon_number 1; exon_id "ENSMUSE00001565468.1"; level 2; mgi_id "MGI:3648213"; tag "TAGENE"; havana_gene "OTTMUSG00000024642.1";
chr6	ENSEMBL_gcm37	exon	87971356	87971527	0.0846110939906369	+	.	gene_id "ENSMUSG00000084950.9"; transcript_id "ENSMUSG00000084950.9_tx_13"; exon_id "chr6_87971356_87971527_+"; exonnum "1"; txlen "907";
chr6	ENSEMBL_gcm37	exon	87971356	87971527	0.0846110939906369	+	.	gene_id "ENSMUSG00000084950.9"; transcript_id "ENSMUSG00000084950.9_tx_14"; exon_id "chr6_87971356_87971527_+"; exonnum "1"; txlen "847";
chr6	ENSEMBL_gcm37	exon	87971356	87971527	0.053515107017016	+	.	gene_id "ENSMUSG00000084950.9"; transcript_id "ENSMUSG00000084950.9_tx_22"; exon_id "chr6_87971356_87971527_+"; exonnum "1"; txlen "908";
chr6	ENSEMBL_gcm37	exon	87971356	87971527	0.053515107017016	+	.	gene_id "ENSMUSG00000084950.9"; transcript_id "ENSMUSG00000084950.9_tx_24"; exon_id "chr6_87971356_87971527_+"; exonnum "1"; txlen "848";
chr6	ENSEMBL_gcm37	exon	87971356	87971527	0.0497712317591982	+	.	gene_id "ENSMUSG00000084950.9"; transcript_id "ENSMUSG00000084950.9_tx_30"; exon_id "chr6_87971356_87971527_+"; exonnum "1"; txlen "1101";
chr6	ENSEMBL_gcm37	exon	87971356	87971527	0.0497712317591982	+	.	gene_id "ENSMUSG00000084950.9"; transcript_id "ENSMUSG00000084950.9_tx_32"; exon_id "chr6_87971356_87971527_+"; exonnum "1"; txlen "1041";
chr6	ENSEMBL_gcm37	exon	87971356	87971527	0.0447941085832784	+	.	gene_id "ENSMUSG00000084950.9"; transcript_id "ENSMUSG00000084950.9_tx_33"; exon_id "chr6_87971356_87971527_+"; exonnum "1"; txlen "975";
chr6	ENSEMBL_gcm37	exon	87971356	87971527	0.0447941085832784	+	.	gene_id "ENSMUSG00000084950.9"; transcript_id "ENSMUSG00000084950.9_tx_34"; exon_id "chr6_87971356_87971527_+"; exonnum "1"; txlen "915";
chr6	ENSEMBL_gcm37	exon	87971356	87971527	0.191994325431282	+	.	gene_id "ENSMUSG00000084950.9"; transcript_id "ENSMUSG00000084950.9_tx_7"; exon_id "chr6_87971356_87971527_+"; exonnum "1"; txlen "781";
chr6	ENSEMBL_gcm37	exon	87971356	87971527	0.185471232239358	+	.	gene_id "ENSMUSG00000084950.9"; transcript_id "ENSMUSG00000084950.9_tx_8"; exon_id "chr6_87971356_87971527_+"; exonnum "1"; txlen "721";
chr6	HAVANA	transcript	87971356	87986066	0	+	.	gene_id "ENSMUSG00000084950.9"; transcript_id "ENSMUST00000285329.1"; gene_type "lncRNA"; gene_name "Gm5577"; transcript_type "lncRNA"; transcript_name "Gm5577-208"; level 2; mgi_id "MGI:3648213"; tag "TAGENE"; havana_gene "OTTMUSG00000024642.1";
chr6	HAVANA	exon	87971366	87971527	0	+	.	gene_id "ENSMUSG00000084950.9"; transcript_id "ENSMUST00000285326.1"; gene_type "lncRNA"; gene_name "Gm5577"; transcript_type "lncRNA"; transcript_name "Gm5577-205"; exon_number 1; exon_id "ENSMUSE00001565477.1"; level 2; mgi_id "MGI:3648213"; tag "TAGENE"; havana_gene "OTTMUSG00000024642.1";
chr6	HAVANA	transcript	87971366	87987762	0	+	.	gene_id "ENSMUSG00000084950.9"; transcript_id "ENSMUST00000285326.1"; gene_type "lncRNA"; gene_name "Gm5577"; transcript_type "lncRNA"; transcript_name "Gm5577-205"; level 2; mgi_id "MGI:3648213"; tag "TAGENE"; havana_gene "OTTMUSG00000024642.1";
chr6	HAVANA	exon	87971389	87971527	0	+	.	gene_id "ENSMUSG00000084950.9"; transcript_id "ENSMUST00000285337.1"; gene_type "lncRNA"; gene_name "Gm5577"; transcript_type "lncRNA"; transcript_name "Gm5577-216"; exon_number 1; exon_id "ENSMUSE00001565444.1"; level 2; mgi_id "MGI:3648213"; tag "basic"; tag "TAGENE"; havana_gene "OTTMUSG00000024642.1";
chr6	HAVANA	transcript	87971389	87973948	0	+	.	gene_id "ENSMUSG00000084950.9"; transcript_id "ENSMUST00000285337.1"; gene_type "lncRNA"; gene_name "Gm5577"; transcript_type "lncRNA"; transcript_name "Gm5577-216"; level 2; mgi_id "MGI:3648213"; tag "basic"; tag "TAGENE"; havana_gene "OTTMUSG00000024642.1";
chr6	HAVANA	exon	87971423	87971527	0	+	.	gene_id "ENSMUSG00000084950.9"; transcript_id "ENSMUST00000285332.1"; gene_type "lncRNA"; gene_name "Gm5577"; transcript_type "lncRNA"; transcript_name "Gm5577-211"; exon_number 1; exon_id "ENSMUSE00001565482.1"; level 2; mgi_id "MGI:3648213"; tag "basic"; tag "TAGENE"; havana_gene "OTTMUSG00000024642.1";
chr6	HAVANA	transcript	87971423	87978504	0	+	.	gene_id "ENSMUSG00000084950.9"; transcript_id "ENSMUST00000285332.1"; gene_type "lncRNA"; gene_name "Gm5577"; transcript_type "lncRNA"; transcript_name "Gm5577-211"; level 2; mgi_id "MGI:3648213"; tag "basic"; tag "TAGENE"; havana_gene "OTTMUSG00000024642.1";
chr6	HAVANA	exon	87971426	87971527	0	+	.	gene_id "ENSMUSG00000084950.9"; transcript_id "ENSMUST00000285333.1"; gene_type "lncRNA"; gene_name "Gm5577"; transcript_type "lncRNA"; transcript_name "Gm5577-212"; exon_number 1; exon_id "ENSMUSE00001565481.1"; level 2; mgi_id "MGI:3648213"; tag "basic"; tag "TAGENE"; havana_gene "OTTMUSG00000024642.1";
chr6	HAVANA	transcript	87971426	87978500	0	+	.	gene_id "ENSMUSG00000084950.9"; transcript_id "ENSMUST00000285333.1"; gene_type "lncRNA"; gene_name "Gm5577"; transcript_type "lncRNA"; transcript_name "Gm5577-212"; level 2; mgi_id "MGI:3648213"; tag "basic"; tag "TAGENE"; havana_gene "OTTMUSG00000024642.1";
chr6	HAVANA	exon	87971450	87971527	0	+	.	gene_id "ENSMUSG00000084950.9"; transcript_id "ENSMUST00000285327.1"; gene_type "lncRNA"; gene_name "Gm5577"; transcript_type "lncRNA"; transcript_name "Gm5577-206"; exon_number 1; exon_id "ENSMUSE00001565488.1"; level 2; mgi_id "MGI:3648213"; tag "TAGENE"; havana_gene "OTTMUSG00000024642.1";
chr6	HAVANA	transcript	87971450	87987632	0	+	.	gene_id "ENSMUSG00000084950.9"; transcript_id "ENSMUST00000285327.1"; gene_type "lncRNA"; gene_name "Gm5577"; transcript_type "lncRNA"; transcript_name "Gm5577-206"; level 2; mgi_id "MGI:3648213"; tag "TAGENE"; havana_gene "OTTMUSG00000024642.1";
chr6	HAVANA	exon	87971597	87971880	0	+	.	gene_id "ENSMUSG00000084950.9"; transcript_id "ENSMUST00000285347.1"; gene_type "lncRNA"; gene_name "Gm5577"; transcript_type "lncRNA"; transcript_name "Gm5577-226"; exon_number 2; exon_id "ENSMUSE00001565470.1"; level 2; mgi_id "MGI:3648213"; tag "TAGENE"; havana_gene "OTTMUSG00000024642.1";
chr6	HAVANA	exon	87972638	87972759	0	+	.	gene_id "ENSMUSG00000084950.9"; transcript_id "ENSMUST00000285337.1"; gene_type "lncRNA"; gene_name "Gm5577"; transcript_type "lncRNA"; transcript_name "Gm5577-216"; exon_number 2; exon_id "ENSMUSE00001565455.1"; level 2; mgi_id "MGI:3648213"; tag "basic"; tag "TAGENE"; havana_gene "OTTMUSG00000024642.1";
chr6	HAVANA	exon	87972691	87972759	0	+	.	gene_id "ENSMUSG00000084950.9"; transcript_id "ENSMUST00000285334.1"; gene_type "lncRNA"; gene_name "Gm5577"; transcript_type "lncRNA"; transcript_name "Gm5577-213"; exon_number 1; exon_id "ENSMUSE00001565485.1"; level 2; mgi_id "MGI:3648213"; tag "basic"; tag "TAGENE"; havana_gene "OTTMUSG00000024642.1";
chr6	HAVANA	transcript	87972691	87978508	0	+	.	gene_id "ENSMUSG00000084950.9"; transcript_id "ENSMUST00000285334.1"; gene_type "lncRNA"; gene_name "Gm5577"; transcript_type "lncRNA"; transcript_name "Gm5577-213"; level 2; mgi_id "MGI:3648213"; tag "basic"; tag "TAGENE"; havana_gene "OTTMUSG00000024642.1";
chr6	HAVANA	exon	87973224	87973322	0	+	.	gene_id "ENSMUSG00000084950.9"; transcript_id "ENSMUST00000285334.1"; gene_type "lncRNA"; gene_name "Gm5577"; transcript_type "lncRNA"; transcript_name "Gm5577-213"; exon_number 2; exon_id "ENSMUSE00001565451.1"; level 2; mgi_id "MGI:3648213"; tag "basic"; tag "TAGENE"; havana_gene "OTTMUSG00000024642.1";
chr6	HAVANA	exon	87973224	87973417	0	+	.	gene_id "ENSMUSG00000084950.9"; transcript_id "ENSMUST00000285332.1"; gene_type "lncRNA"; gene_name "Gm5577"; transcript_type "lncRNA"; transcript_name "Gm5577-211"; exon_number 2; exon_id "ENSMUSE00001565480.1"; level 2; mgi_id "MGI:3648213"; tag "basic"; tag "TAGENE"; havana_gene "OTTMUSG00000024642.1";
chr6	ENSEMBL_gcm37	exon	87973224	87973417	0.0497712317591982	+	.	gene_id "ENSMUSG00000084950.9"; transcript_id "ENSMUSG00000084950.9_tx_30"; exon_id "chr6_87973224_87973417_+"; exonnum "2"; txlen "1101";
chr6	ENSEMBL_gcm37	exon	87973224	87973417	0.0497712317591982	+	.	gene_id "ENSMUSG00000084950.9"; transcript_id "ENSMUSG00000084950.9_tx_32"; exon_id "chr6_87973224_87973417_+"; exonnum "2"; txlen "1041";
chr6	ENSEMBL_gcm37	exon	87973224	87973417	0.0447941085832784	+	.	gene_id "ENSMUSG00000084950.9"; transcript_id "ENSMUSG00000084950.9_tx_33"; exon_id "chr6_87973224_87973417_+"; exonnum "2"; txlen "975";
chr6	ENSEMBL_gcm37	exon	87973224	87973417	0.0447941085832784	+	.	gene_id "ENSMUSG00000084950.9"; transcript_id "ENSMUSG00000084950.9_tx_34"; exon_id "chr6_87973224_87973417_+"; exonnum "2"; txlen "915";
chr6	HAVANA	exon	87973224	87973674	0	+	.	gene_id "ENSMUSG00000084950.9"; transcript_id "ENSMUST00000285333.1"; gene_type "lncRNA"; gene_name "Gm5577"; transcript_type "lncRNA"; transcript_name "Gm5577-212"; exon_number 2; exon_id "ENSMUSE00001565462.1"; level 2; mgi_id "MGI:3648213"; tag "basic"; tag "TAGENE"; havana_gene "OTTMUSG00000024642.1";
chr6	HAVANA	exon	87973224	87973948	0	+	.	gene_id "ENSMUSG00000084950.9"; transcript_id "ENSMUST00000285337.1"; gene_type "lncRNA"; gene_name "Gm5577"; transcript_type "lncRNA"; transcript_name "Gm5577-216"; exon_number 3; exon_id "ENSMUSE00001565484.1"; level 2; mgi_id "MGI:3648213"; tag "basic"; tag "TAGENE"; havana_gene "OTTMUSG00000024642.1";
chr6	HAVANA	exon	87973224	87973949	0	+	.	gene_id "ENSMUSG00000084950.9"; transcript_id "ENSMUST00000285335.1"; gene_type "lncRNA"; gene_name "Gm5577"; transcript_type "lncRNA"; transcript_name "Gm5577-214"; exon_number 2; exon_id "ENSMUSE00001565463.1"; level 2; mgi_id "MGI:3648213"; tag "TAGENE"; havana_gene "OTTMUSG00000024642.1";
chr6	HAVANA	exon	87976139	87976264	0	+	.	gene_id "ENSMUSG00000084950.9"; transcript_id "ENSMUST00000285331.1"; gene_type "lncRNA"; gene_name "Gm5577"; transcript_type "lncRNA"; transcript_name "Gm5577-210"; exon_number 2; exon_id "ENSMUSE00001565446.1"; level 2; mgi_id "MGI:3648213"; tag "TAGENE"; havana_gene "OTTMUSG00000024642.1";
chr6	HAVANA	exon	87976139	87976264	0	+	.	gene_id "ENSMUSG00000084950.9"; transcript_id "ENSMUST00000285332.1"; gene_type "lncRNA"; gene_name "Gm5577"; transcript_type "lncRNA"; transcript_name "Gm5577-211"; exon_number 3; exon_id "ENSMUSE00001565446.1"; level 2; mgi_id "MGI:3648213"; tag "basic"; tag "TAGENE"; havana_gene "OTTMUSG00000024642.1";
chr6	HAVANA	exon	87976139	87976264	0	+	.	gene_id "ENSMUSG00000084950.9"; transcript_id "ENSMUST00000285333.1"; gene_type "lncRNA"; gene_name "Gm5577"; transcript_type "lncRNA"; transcript_name "Gm5577-212"; exon_number 3; exon_id "ENSMUSE00001565446.1"; level 2; mgi_id "MGI:3648213"; tag "basic"; tag "TAGENE"; havana_gene "OTTMUSG00000024642.1";
chr6	HAVANA	exon	87976139	87976264	0	+	.	gene_id "ENSMUSG00000084950.9"; transcript_id "ENSMUST00000285334.1"; gene_type "lncRNA"; gene_name "Gm5577"; transcript_type "lncRNA"; transcript_name "Gm5577-213"; exon_number 3; exon_id "ENSMUSE00001565446.1"; level 2; mgi_id "MGI:3648213"; tag "basic"; tag "TAGENE"; havana_gene "OTTMUSG00000024642.1";
chr6	ENSEMBL_gcm37	exon	87976139	87976264	0.0846110939906369	+	.	gene_id "ENSMUSG00000084950.9"; transcript_id "ENSMUSG00000084950.9_tx_13"; exon_id "chr6_87976139_87976264_+"; exonnum "2"; txlen "907";
chr6	ENSEMBL_gcm37	exon	87976139	87976264	0.0846110939906369	+	.	gene_id "ENSMUSG00000084950.9"; transcript_id "ENSMUSG00000084950.9_tx_14"; exon_id "chr6_87976139_87976264_+"; exonnum "2"; txlen "847";
chr6	ENSEMBL_gcm37	exon	87976139	87976264	0.0497712317591982	+	.	gene_id "ENSMUSG00000084950.9"; transcript_id "ENSMUSG00000084950.9_tx_30"; exon_id "chr6_87976139_87976264_+"; exonnum "3"; txlen "1101";
chr6	ENSEMBL_gcm37	exon	87976139	87976264	0.0497712317591982	+	.	gene_id "ENSMUSG00000084950.9"; transcript_id "ENSMUSG00000084950.9_tx_32"; exon_id "chr6_87976139_87976264_+"; exonnum "3"; txlen "1041";
chr6	HAVANA	exon	87978353	87978498	0	+	.	gene_id "ENSMUSG00000084950.9"; transcript_id "ENSMUST00000285331.1"; gene_type "lncRNA"; gene_name "Gm5577"; transcript_type "lncRNA"; transcript_name "Gm5577-210"; exon_number 3; exon_id "ENSMUSE00001565494.1"; level 2; mgi_id "MGI:3648213"; tag "TAGENE"; havana_gene "OTTMUSG00000024642.1";
chr6	HAVANA	exon	87978353	87978500	0	+	.	gene_id "ENSMUSG00000084950.9"; transcript_id "ENSMUST00000285333.1"; gene_type "lncRNA"; gene_name "Gm5577"; transcript_type "lncRNA"; transcript_name "Gm5577-212"; exon_number 4; exon_id "ENSMUSE00001565496.1"; level 2; mgi_id "MGI:3648213"; tag "basic"; tag "TAGENE"; havana_gene "OTTMUSG00000024642.1";
chr6	HAVANA	exon	87978353	87978504	0	+	.	gene_id "ENSMUSG00000084950.9"; transcript_id "ENSMUST00000285332.1"; gene_type "lncRNA"; gene_name "Gm5577"; transcript_type "lncRNA"; transcript_name "Gm5577-211"; exon_number 4; exon_id "ENSMUSE00001565445.1"; level 2; mgi_id "MGI:3648213"; tag "basic"; tag "TAGENE"; havana_gene "OTTMUSG00000024642.1";
chr6	HAVANA	exon	87978353	87978508	0	+	.	gene_id "ENSMUSG00000084950.9"; transcript_id "ENSMUST00000285334.1"; gene_type "lncRNA"; gene_name "Gm5577"; transcript_type "lncRNA"; transcript_name "Gm5577-213"; exon_number 4; exon_id "ENSMUSE00001565466.1"; level 2; mgi_id "MGI:3648213"; tag "basic"; tag "TAGENE"; havana_gene "OTTMUSG00000024642.1";
chr6	HAVANA	exon	87981990	87982269	0	+	.	gene_id "ENSMUSG00000084950.9"; transcript_id "ENSMUST00000285328.1"; gene_type "lncRNA"; gene_name "Gm5577"; transcript_type "lncRNA"; transcript_name "Gm5577-207"; exon_number 2; exon_id "ENSMUSE00001565491.1"; level 2; mgi_id "MGI:3648213"; tag "basic"; tag "TAGENE"; havana_gene "OTTMUSG00000024642.1";
chr6	HAVANA	exon	87981990	87982269	0	+	.	gene_id "ENSMUSG00000084950.9"; transcript_id "ENSMUST00000285329.1"; gene_type "lncRNA"; gene_name "Gm5577"; transcript_type "lncRNA"; transcript_name "Gm5577-208"; exon_number 2; exon_id "ENSMUSE00001565491.1"; level 2; mgi_id "MGI:3648213"; tag "TAGENE"; havana_gene "OTTMUSG00000024642.1";
chr6	HAVANA	exon	87981990	87982269	0	+	.	gene_id "ENSMUSG00000084950.9"; transcript_id "ENSMUST00000285326.1"; gene_type "lncRNA"; gene_name "Gm5577"; transcript_type "lncRNA"; transcript_name "Gm5577-205"; exon_number 2; exon_id "ENSMUSE00001565491.1"; level 2; mgi_id "MGI:3648213"; tag "TAGENE"; havana_gene "OTTMUSG00000024642.1";
chr6	HAVANA	exon	87981990	87982269	0	+	.	gene_id "ENSMUSG00000084950.9"; transcript_id "ENSMUST00000285327.1"; gene_type "lncRNA"; gene_name "Gm5577"; transcript_type "lncRNA"; transcript_name "Gm5577-206"; exon_number 2; exon_id "ENSMUSE00001565491.1"; level 2; mgi_id "MGI:3648213"; tag "TAGENE"; havana_gene "OTTMUSG00000024642.1";
chr6	ENSEMBL_gcm37	exon	87981990	87982269	0.107383231440645	+	.	gene_id "ENSMUSG00000084950.9"; transcript_id "ENSMUSG00000084950.9_tx_10"; exon_id "chr6_87981990_87982269_+"; exonnum "3"; txlen "969";
chr6	ENSEMBL_gcm37	exon	87981990	87982269	0.100860138248721	+	.	gene_id "ENSMUSG00000084950.9"; transcript_id "ENSMUSG00000084950.9_tx_11"; exon_id "chr6_87981990_87982269_+"; exonnum "3"; txlen "909";
chr6	ENSEMBL_gcm37	exon	87981990	87982269	0.0846110939906369	+	.	gene_id "ENSMUSG00000084950.9"; transcript_id "ENSMUSG00000084950.9_tx_13"; exon_id "chr6_87981990_87982269_+"; exonnum "3"; txlen "907";
chr6	ENSEMBL_gcm37	exon	87981990	87982269	0.0846110939906369	+	.	gene_id "ENSMUSG00000084950.9"; transcript_id "ENSMUSG00000084950.9_tx_14"; exon_id "chr6_87981990_87982269_+"; exonnum "3"; txlen "847";
chr6	ENSEMBL_gcm37	exon	87981990	87982269	0.053515107017016	+	.	gene_id "ENSMUSG00000084950.9"; transcript_id "ENSMUSG00000084950.9_tx_21"; exon_id "chr6_87981990_87982269_+"; exonnum "3"; txlen "1096";
chr6	ENSEMBL_gcm37	exon	87981990	87982269	0.053515107017016	+	.	gene_id "ENSMUSG00000084950.9"; transcript_id "ENSMUSG00000084950.9_tx_22"; exon_id "chr6_87981990_87982269_+"; exonnum "2"; txlen "908";
chr6	ENSEMBL_gcm37	exon	87981990	87982269	0.053515107017016	+	.	gene_id "ENSMUSG00000084950.9"; transcript_id "ENSMUSG00000084950.9_tx_23"; exon_id "chr6_87981990_87982269_+"; exonnum "3"; txlen "1036";
chr6	ENSEMBL_gcm37	exon	87981990	87982269	0.053515107017016	+	.	gene_id "ENSMUSG00000084950.9"; transcript_id "ENSMUSG00000084950.9_tx_24"; exon_id "chr6_87981990_87982269_+"; exonnum "2"; txlen "848";
chr6	ENSEMBL_gcm37	exon	87981990	87982269	0.0497712317591982	+	.	gene_id "ENSMUSG00000084950.9"; transcript_id "ENSMUSG00000084950.9_tx_30"; exon_id "chr6_87981990_87982269_+"; exonnum "4"; txlen "1101";
chr6	ENSEMBL_gcm37	exon	87981990	87982269	0.0497712317591982	+	.	gene_id "ENSMUSG00000084950.9"; transcript_id "ENSMUSG00000084950.9_tx_32"; exon_id "chr6_87981990_87982269_+"; exonnum "4"; txlen "1041";
chr6	ENSEMBL_gcm37	exon	87981990	87982269	0.0447941085832784	+	.	gene_id "ENSMUSG00000084950.9"; transcript_id "ENSMUSG00000084950.9_tx_33"; exon_id "chr6_87981990_87982269_+"; exonnum "3"; txlen "975";
chr6	ENSEMBL_gcm37	exon	87981990	87982269	0.0447941085832784	+	.	gene_id "ENSMUSG00000084950.9"; transcript_id "ENSMUSG00000084950.9_tx_34"; exon_id "chr6_87981990_87982269_+"; exonnum "3"; txlen "915";
chr6	ENSEMBL_gcm37	exon	87981990	87982269	0.0433470063721391	+	.	gene_id "ENSMUSG00000084950.9"; transcript_id "ENSMUSG00000084950.9_tx_36"; exon_id "chr6_87981990_87982269_+"; exonnum "3"; txlen "971";
chr6	ENSEMBL_gcm37	exon	87981990	87982269	0.0433470063721391	+	.	gene_id "ENSMUSG00000084950.9"; transcript_id "ENSMUSG00000084950.9_tx_37"; exon_id "chr6_87981990_87982269_+"; exonnum "3"; txlen "1098";
chr6	ENSEMBL_gcm37	exon	87981990	87982269	0.191994325431282	+	.	gene_id "ENSMUSG00000084950.9"; transcript_id "ENSMUSG00000084950.9_tx_7"; exon_id "chr6_87981990_87982269_+"; exonnum "2"; txlen "781";
chr6	ENSEMBL_gcm37	exon	87981990	87982269	0.185471232239358	+	.	gene_id "ENSMUSG00000084950.9"; transcript_id "ENSMUSG00000084950.9_tx_8"; exon_id "chr6_87981990_87982269_+"; exonnum "2"; txlen "721";
chr6	ENSEMBL_gcm37	exon	87981990	87982269	0.112176792357694	+	.	gene_id "ENSMUSG00000084950.9"; transcript_id "ENSMUSG00000084950.9_tx_9"; exon_id "chr6_87981990_87982269_+"; exonnum "3"; txlen "617";
chr6	HAVANA	exon	87981990	87982453	0	+	.	gene_id "ENSMUSG00000084950.9"; transcript_id "ENSMUST00000153372.2"; gene_type "lncRNA"; gene_name "Gm5577"; transcript_type "lncRNA"; transcript_name "Gm5577-203"; exon_number 3; exon_id "ENSMUSE00000821054.2"; level 2; transcript_support_level "1"; mgi_id "MGI:3648213"; tag "Ensembl_canonical"; tag "GENCODE_Primary"; havana_gene "OTTMUSG00000024642.1"; havana_transcript "OTTMUST00000060576.1";
chr6	HAVANA	exon	87981990	87982458	0	+	.	gene_id "ENSMUSG00000084950.9"; transcript_id "ENSMUST00000285325.1"; gene_type "lncRNA"; gene_name "Gm5577"; transcript_type "lncRNA"; transcript_name "Gm5577-204"; exon_number 3; exon_id "ENSMUSE00001565458.1"; level 2; mgi_id "MGI:3648213"; tag "TAGENE"; havana_gene "OTTMUSG00000024642.1";
chr6	HAVANA	exon	87981990	87982458	0	+	.	gene_id "ENSMUSG00000084950.9"; transcript_id "ENSMUST00000285330.1"; gene_type "lncRNA"; gene_name "Gm5577"; transcript_type "lncRNA"; transcript_name "Gm5577-209"; exon_number 2; exon_id "ENSMUSE00001565458.1"; level 2; mgi_id "MGI:3648213"; tag "TAGENE"; havana_gene "OTTMUSG00000024642.1";
chr6	HAVANA	exon	87984134	87984193	0	+	.	gene_id "ENSMUSG00000084950.9"; transcript_id "ENSMUST00000285328.1"; gene_type "lncRNA"; gene_name "Gm5577"; transcript_type "lncRNA"; transcript_name "Gm5577-207"; exon_number 3; exon_id "ENSMUSE00001565486.1"; level 2; mgi_id "MGI:3648213"; tag "basic"; tag "TAGENE"; havana_gene "OTTMUSG00000024642.1";
chr6	HAVANA	exon	87984134	87984193	0	+	.	gene_id "ENSMUSG00000084950.9"; transcript_id "ENSMUST00000285329.1"; gene_type "lncRNA"; gene_name "Gm5577"; transcript_type "lncRNA"; transcript_name "Gm5577-208"; exon_number 3; exon_id "ENSMUSE00001565486.1"; level 2; mgi_id "MGI:3648213"; tag "TAGENE"; havana_gene "OTTMUSG00000024642.1";
chr6	HAVANA	exon	87984134	87984193	0	+	.	gene_id "ENSMUSG00000084950.9"; transcript_id "ENSMUST00000285327.1"; gene_type "lncRNA"; gene_name "Gm5577"; transcript_type "lncRNA"; transcript_name "Gm5577-206"; exon_number 3; exon_id "ENSMUSE00001565486.1"; level 2; mgi_id "MGI:3648213"; tag "TAGENE"; havana_gene "OTTMUSG00000024642.1";
chr6	ENSEMBL_gcm37	exon	87984134	87984193	0.107383231440645	+	.	gene_id "ENSMUSG00000084950.9"; transcript_id "ENSMUSG00000084950.9_tx_10"; exon_id "chr6_87984134_87984193_+"; exonnum "4"; txlen "969";
chr6	ENSEMBL_gcm37	exon	87984134	87984193	0.0846110939906369	+	.	gene_id "ENSMUSG00000084950.9"; transcript_id "ENSMUSG00000084950.9_tx_13"; exon_id "chr6_87984134_87984193_+"; exonnum "4"; txlen "907";
chr6	ENSEMBL_gcm37	exon	87984134	87984193	0.053515107017016	+	.	gene_id "ENSMUSG00000084950.9"; transcript_id "ENSMUSG00000084950.9_tx_21"; exon_id "chr6_87984134_87984193_+"; exonnum "4"; txlen "1096";
chr6	ENSEMBL_gcm37	exon	87984134	87984193	0.053515107017016	+	.	gene_id "ENSMUSG00000084950.9"; transcript_id "ENSMUSG00000084950.9_tx_22"; exon_id "chr6_87984134_87984193_+"; exonnum "3"; txlen "908";
chr6	ENSEMBL_gcm37	exon	87984134	87984193	0.0497712317591982	+	.	gene_id "ENSMUSG00000084950.9"; transcript_id "ENSMUSG00000084950.9_tx_30"; exon_id "chr6_87984134_87984193_+"; exonnum "5"; txlen "1101";
chr6	ENSEMBL_gcm37	exon	87984134	87984193	0.0447941085832784	+	.	gene_id "ENSMUSG00000084950.9"; transcript_id "ENSMUSG00000084950.9_tx_33"; exon_id "chr6_87984134_87984193_+"; exonnum "4"; txlen "975";
chr6	ENSEMBL_gcm37	exon	87984134	87984193	0.0433470063721391	+	.	gene_id "ENSMUSG00000084950.9"; transcript_id "ENSMUSG00000084950.9_tx_36"; exon_id "chr6_87984134_87984193_+"; exonnum "4"; txlen "971";
chr6	ENSEMBL_gcm37	exon	87984134	87984193	0.0433470063721391	+	.	gene_id "ENSMUSG00000084950.9"; transcript_id "ENSMUSG00000084950.9_tx_37"; exon_id "chr6_87984134_87984193_+"; exonnum "4"; txlen "1098";
chr6	ENSEMBL_gcm37	exon	87984134	87984193	0.191994325431282	+	.	gene_id "ENSMUSG00000084950.9"; transcript_id "ENSMUSG00000084950.9_tx_7"; exon_id "chr6_87984134_87984193_+"; exonnum "3"; txlen "781";
chr6	HAVANA	exon	87985304	87985416	0	+	.	gene_id "ENSMUSG00000084950.9"; transcript_id "ENSMUST00000285328.1"; gene_type "lncRNA"; gene_name "Gm5577"; transcript_type "lncRNA"; transcript_name "Gm5577-207"; exon_number 4; exon_id "ENSMUSE00001565450.1"; level 2; mgi_id "MGI:3648213"; tag "basic"; tag "TAGENE"; havana_gene "OTTMUSG00000024642.1";
chr6	HAVANA	exon	87985304	87985416	0	+	.	gene_id "ENSMUSG00000084950.9"; transcript_id "ENSMUST00000285329.1"; gene_type "lncRNA"; gene_name "Gm5577"; transcript_type "lncRNA"; transcript_name "Gm5577-208"; exon_number 4; exon_id "ENSMUSE00001565450.1"; level 2; mgi_id "MGI:3648213"; tag "TAGENE"; havana_gene "OTTMUSG00000024642.1";
chr6	HAVANA	exon	87985304	87985416	0	+	.	gene_id "ENSMUSG00000084950.9"; transcript_id "ENSMUST00000285327.1"; gene_type "lncRNA"; gene_name "Gm5577"; transcript_type "lncRNA"; transcript_name "Gm5577-206"; exon_number 4; exon_id "ENSMUSE00001565450.1"; level 2; mgi_id "MGI:3648213"; tag "TAGENE"; havana_gene "OTTMUSG00000024642.1";
chr6	ENSEMBL_gcm37	exon	87985304	87985416	0.107383231440645	+	.	gene_id "ENSMUSG00000084950.9"; transcript_id "ENSMUSG00000084950.9_tx_10"; exon_id "chr6_87985304_87985416_+"; exonnum "5"; txlen "969";
chr6	ENSEMBL_gcm37	exon	87985304	87985416	0.100860138248721	+	.	gene_id "ENSMUSG00000084950.9"; transcript_id "ENSMUSG00000084950.9_tx_11"; exon_id "chr6_87985304_87985416_+"; exonnum "4"; txlen "909";
chr6	ENSEMBL_gcm37	exon	87985304	87985416	0.0846110939906369	+	.	gene_id "ENSMUSG00000084950.9"; transcript_id "ENSMUSG00000084950.9_tx_13"; exon_id "chr6_87985304_87985416_+"; exonnum "5"; txlen "907";
chr6	ENSEMBL_gcm37	exon	87985304	87985416	0.0846110939906369	+	.	gene_id "ENSMUSG00000084950.9"; transcript_id "ENSMUSG00000084950.9_tx_14"; exon_id "chr6_87985304_87985416_+"; exonnum "4"; txlen "847";
chr6	ENSEMBL_gcm37	exon	87985304	87985416	0.053515107017016	+	.	gene_id "ENSMUSG00000084950.9"; transcript_id "ENSMUSG00000084950.9_tx_21"; exon_id "chr6_87985304_87985416_+"; exonnum "5"; txlen "1096";
chr6	ENSEMBL_gcm37	exon	87985304	87985416	0.053515107017016	+	.	gene_id "ENSMUSG00000084950.9"; transcript_id "ENSMUSG00000084950.9_tx_22"; exon_id "chr6_87985304_87985416_+"; exonnum "4"; txlen "908";
chr6	ENSEMBL_gcm37	exon	87985304	87985416	0.053515107017016	+	.	gene_id "ENSMUSG00000084950.9"; transcript_id "ENSMUSG00000084950.9_tx_23"; exon_id "chr6_87985304_87985416_+"; exonnum "4"; txlen "1036";
chr6	ENSEMBL_gcm37	exon	87985304	87985416	0.053515107017016	+	.	gene_id "ENSMUSG00000084950.9"; transcript_id "ENSMUSG00000084950.9_tx_24"; exon_id "chr6_87985304_87985416_+"; exonnum "3"; txlen "848";
chr6	ENSEMBL_gcm37	exon	87985304	87985416	0.0497712317591982	+	.	gene_id "ENSMUSG00000084950.9"; transcript_id "ENSMUSG00000084950.9_tx_30"; exon_id "chr6_87985304_87985416_+"; exonnum "6"; txlen "1101";
chr6	ENSEMBL_gcm37	exon	87985304	87985416	0.0497712317591982	+	.	gene_id "ENSMUSG00000084950.9"; transcript_id "ENSMUSG00000084950.9_tx_32"; exon_id "chr6_87985304_87985416_+"; exonnum "5"; txlen "1041";
chr6	ENSEMBL_gcm37	exon	87985304	87985416	0.0447941085832784	+	.	gene_id "ENSMUSG00000084950.9"; transcript_id "ENSMUSG00000084950.9_tx_33"; exon_id "chr6_87985304_87985416_+"; exonnum "5"; txlen "975";
chr6	ENSEMBL_gcm37	exon	87985304	87985416	0.0447941085832784	+	.	gene_id "ENSMUSG00000084950.9"; transcript_id "ENSMUSG00000084950.9_tx_34"; exon_id "chr6_87985304_87985416_+"; exonnum "4"; txlen "915";
chr6	ENSEMBL_gcm37	exon	87985304	87985416	0.0433470063721391	+	.	gene_id "ENSMUSG00000084950.9"; transcript_id "ENSMUSG00000084950.9_tx_36"; exon_id "chr6_87985304_87985416_+"; exonnum "5"; txlen "971";
chr6	ENSEMBL_gcm37	exon	87985304	87985416	0.0433470063721391	+	.	gene_id "ENSMUSG00000084950.9"; transcript_id "ENSMUSG00000084950.9_tx_37"; exon_id "chr6_87985304_87985416_+"; exonnum "5"; txlen "1098";
chr6	ENSEMBL_gcm37	exon	87985304	87985416	0.191994325431282	+	.	gene_id "ENSMUSG00000084950.9"; transcript_id "ENSMUSG00000084950.9_tx_7"; exon_id "chr6_87985304_87985416_+"; exonnum "4"; txlen "781";
chr6	ENSEMBL_gcm37	exon	87985304	87985416	0.185471232239358	+	.	gene_id "ENSMUSG00000084950.9"; transcript_id "ENSMUSG00000084950.9_tx_8"; exon_id "chr6_87985304_87985416_+"; exonnum "3"; txlen "721";
chr6	HAVANA	exon	87985915	87986028	0	+	.	gene_id "ENSMUSG00000084950.9"; transcript_id "ENSMUST00000285328.1"; gene_type "lncRNA"; gene_name "Gm5577"; transcript_type "lncRNA"; transcript_name "Gm5577-207"; exon_number 5; exon_id "ENSMUSE00001565476.1"; level 2; mgi_id "MGI:3648213"; tag "basic"; tag "TAGENE"; havana_gene "OTTMUSG00000024642.1";
chr6	HAVANA	exon	87985915	87986028	0	+	.	gene_id "ENSMUSG00000084950.9"; transcript_id "ENSMUST00000285327.1"; gene_type "lncRNA"; gene_name "Gm5577"; transcript_type "lncRNA"; transcript_name "Gm5577-206"; exon_number 5; exon_id "ENSMUSE00001565476.1"; level 2; mgi_id "MGI:3648213"; tag "TAGENE"; havana_gene "OTTMUSG00000024642.1";
chr6	sragcm37_mid	exon	87985951	87986028	0.107383231440645	+	.	gene_id "ENSMUSG00000084950.9"; transcript_id "ENSMUSG00000084950.9_tx_10"; exon_id "chr6_87985951_87986028_+"; exonnum "6"; txlen "969";
chr6	sragcm37_mid	exon	87985951	87986028	0.100860138248721	+	.	gene_id "ENSMUSG00000084950.9"; transcript_id "ENSMUSG00000084950.9_tx_11"; exon_id "chr6_87985951_87986028_+"; exonnum "5"; txlen "909";
chr6	sragcm37_mid	exon	87985951	87986028	0.0846110939906369	+	.	gene_id "ENSMUSG00000084950.9"; transcript_id "ENSMUSG00000084950.9_tx_13"; exon_id "chr6_87985951_87986028_+"; exonnum "6"; txlen "907";
chr6	sragcm37_mid	exon	87985951	87986028	0.0846110939906369	+	.	gene_id "ENSMUSG00000084950.9"; transcript_id "ENSMUSG00000084950.9_tx_14"; exon_id "chr6_87985951_87986028_+"; exonnum "5"; txlen "847";
chr6	sragcm37_mid	exon	87985951	87986028	0.053515107017016	+	.	gene_id "ENSMUSG00000084950.9"; transcript_id "ENSMUSG00000084950.9_tx_21"; exon_id "chr6_87985951_87986028_+"; exonnum "6"; txlen "1096";
chr6	sragcm37_mid	exon	87985951	87986028	0.053515107017016	+	.	gene_id "ENSMUSG00000084950.9"; transcript_id "ENSMUSG00000084950.9_tx_22"; exon_id "chr6_87985951_87986028_+"; exonnum "5"; txlen "908";
chr6	sragcm37_mid	exon	87985951	87986028	0.053515107017016	+	.	gene_id "ENSMUSG00000084950.9"; transcript_id "ENSMUSG00000084950.9_tx_23"; exon_id "chr6_87985951_87986028_+"; exonnum "5"; txlen "1036";
chr6	sragcm37_mid	exon	87985951	87986028	0.053515107017016	+	.	gene_id "ENSMUSG00000084950.9"; transcript_id "ENSMUSG00000084950.9_tx_24"; exon_id "chr6_87985951_87986028_+"; exonnum "4"; txlen "848";
chr6	sragcm37_mid	exon	87985951	87986028	0.0497712317591982	+	.	gene_id "ENSMUSG00000084950.9"; transcript_id "ENSMUSG00000084950.9_tx_30"; exon_id "chr6_87985951_87986028_+"; exonnum "7"; txlen "1101";
chr6	sragcm37_mid	exon	87985951	87986028	0.0497712317591982	+	.	gene_id "ENSMUSG00000084950.9"; transcript_id "ENSMUSG00000084950.9_tx_32"; exon_id "chr6_87985951_87986028_+"; exonnum "6"; txlen "1041";
chr6	sragcm37_mid	exon	87985951	87986028	0.0447941085832784	+	.	gene_id "ENSMUSG00000084950.9"; transcript_id "ENSMUSG00000084950.9_tx_33"; exon_id "chr6_87985951_87986028_+"; exonnum "6"; txlen "975";
chr6	sragcm37_mid	exon	87985951	87986028	0.0447941085832784	+	.	gene_id "ENSMUSG00000084950.9"; transcript_id "ENSMUSG00000084950.9_tx_34"; exon_id "chr6_87985951_87986028_+"; exonnum "5"; txlen "915";
chr6	sragcm37_mid	exon	87985951	87986028	0.0433470063721391	+	.	gene_id "ENSMUSG00000084950.9"; transcript_id "ENSMUSG00000084950.9_tx_36"; exon_id "chr6_87985951_87986028_+"; exonnum "6"; txlen "971";
chr6	sragcm37_mid	exon	87985951	87986028	0.0433470063721391	+	.	gene_id "ENSMUSG00000084950.9"; transcript_id "ENSMUSG00000084950.9_tx_37"; exon_id "chr6_87985951_87986028_+"; exonnum "6"; txlen "1098";
chr6	sragcm37_mid	exon	87985951	87986028	0.191994325431282	+	.	gene_id "ENSMUSG00000084950.9"; transcript_id "ENSMUSG00000084950.9_tx_7"; exon_id "chr6_87985951_87986028_+"; exonnum "5"; txlen "781";
chr6	sragcm37_mid	exon	87985951	87986028	0.185471232239358	+	.	gene_id "ENSMUSG00000084950.9"; transcript_id "ENSMUSG00000084950.9_tx_8"; exon_id "chr6_87985951_87986028_+"; exonnum "4"; txlen "721";
chr6	HAVANA	exon	87985951	87986066	0	+	.	gene_id "ENSMUSG00000084950.9"; transcript_id "ENSMUST00000285329.1"; gene_type "lncRNA"; gene_name "Gm5577"; transcript_type "lncRNA"; transcript_name "Gm5577-208"; exon_number 5; exon_id "ENSMUSE00001565447.1"; level 2; mgi_id "MGI:3648213"; tag "TAGENE"; havana_gene "OTTMUSG00000024642.1";
chr6	HAVANA	exon	87986830	87987034	0	+	.	gene_id "ENSMUSG00000084950.9"; transcript_id "ENSMUST00000285328.1"; gene_type "lncRNA"; gene_name "Gm5577"; transcript_type "lncRNA"; transcript_name "Gm5577-207"; exon_number 6; exon_id "ENSMUSE00001565464.1"; level 2; mgi_id "MGI:3648213"; tag "basic"; tag "TAGENE"; havana_gene "OTTMUSG00000024642.1";
chr6	ENSEMBL_gcm37	exon	87986830	87987034	0.053515107017016	+	.	gene_id "ENSMUSG00000084950.9"; transcript_id "ENSMUSG00000084950.9_tx_21"; exon_id "chr6_87986830_87987034_+"; exonnum "7"; txlen "1096";
chr6	ENSEMBL_gcm37	exon	87986830	87987034	0.053515107017016	+	.	gene_id "ENSMUSG00000084950.9"; transcript_id "ENSMUSG00000084950.9_tx_22"; exon_id "chr6_87986830_87987034_+"; exonnum "6"; txlen "908";
chr6	ENSEMBL_gcm37	exon	87986830	87987034	0.053515107017016	+	.	gene_id "ENSMUSG00000084950.9"; transcript_id "ENSMUSG00000084950.9_tx_23"; exon_id "chr6_87986830_87987034_+"; exonnum "6"; txlen "1036";
chr6	ENSEMBL_gcm37	exon	87986830	87987034	0.053515107017016	+	.	gene_id "ENSMUSG00000084950.9"; transcript_id "ENSMUSG00000084950.9_tx_24"; exon_id "chr6_87986830_87987034_+"; exonnum "5"; txlen "848";
chr6	ENSEMBL_gcm37	exon	87986830	87987034	0.0433470063721391	+	.	gene_id "ENSMUSG00000084950.9"; transcript_id "ENSMUSG00000084950.9_tx_37"; exon_id "chr6_87986830_87987034_+"; exonnum "7"; txlen "1098";
chr6	HAVANA	exon	87987555	87987632	0	+	.	gene_id "ENSMUSG00000084950.9"; transcript_id "ENSMUST00000285327.1"; gene_type "lncRNA"; gene_name "Gm5577"; transcript_type "lncRNA"; transcript_name "Gm5577-206"; exon_number 6; exon_id "ENSMUSE00001565465.1"; level 2; mgi_id "MGI:3648213"; tag "TAGENE"; havana_gene "OTTMUSG00000024642.1";
chr6	ENSEMBL_gcm37	exon	87987555	87987632	0.107383231440645	+	.	gene_id "ENSMUSG00000084950.9"; transcript_id "ENSMUSG00000084950.9_tx_10"; exon_id "chr6_87987555_87987632_+"; exonnum "7"; txlen "969";
chr6	ENSEMBL_gcm37	exon	87987555	87987632	0.100860138248721	+	.	gene_id "ENSMUSG00000084950.9"; transcript_id "ENSMUSG00000084950.9_tx_11"; exon_id "chr6_87987555_87987632_+"; exonnum "6"; txlen "909";
chr6	ENSEMBL_gcm37	exon	87987555	87987632	0.0846110939906369	+	.	gene_id "ENSMUSG00000084950.9"; transcript_id "ENSMUSG00000084950.9_tx_13"; exon_id "chr6_87987555_87987632_+"; exonnum "7"; txlen "907";
chr6	ENSEMBL_gcm37	exon	87987555	87987632	0.0846110939906369	+	.	gene_id "ENSMUSG00000084950.9"; transcript_id "ENSMUSG00000084950.9_tx_14"; exon_id "chr6_87987555_87987632_+"; exonnum "6"; txlen "847";
chr6	ENSEMBL_gcm37	exon	87987555	87987632	0.0497712317591982	+	.	gene_id "ENSMUSG00000084950.9"; transcript_id "ENSMUSG00000084950.9_tx_30"; exon_id "chr6_87987555_87987632_+"; exonnum "8"; txlen "1101";
chr6	ENSEMBL_gcm37	exon	87987555	87987632	0.0497712317591982	+	.	gene_id "ENSMUSG00000084950.9"; transcript_id "ENSMUSG00000084950.9_tx_32"; exon_id "chr6_87987555_87987632_+"; exonnum "7"; txlen "1041";
chr6	ENSEMBL_gcm37	exon	87987555	87987632	0.0447941085832784	+	.	gene_id "ENSMUSG00000084950.9"; transcript_id "ENSMUSG00000084950.9_tx_33"; exon_id "chr6_87987555_87987632_+"; exonnum "7"; txlen "975";
chr6	ENSEMBL_gcm37	exon	87987555	87987632	0.0447941085832784	+	.	gene_id "ENSMUSG00000084950.9"; transcript_id "ENSMUSG00000084950.9_tx_34"; exon_id "chr6_87987555_87987632_+"; exonnum "6"; txlen "915";
chr6	ENSEMBL_gcm37	exon	87987555	87987632	0.0433470063721391	+	.	gene_id "ENSMUSG00000084950.9"; transcript_id "ENSMUSG00000084950.9_tx_36"; exon_id "chr6_87987555_87987632_+"; exonnum "7"; txlen "971";
chr6	ENSEMBL_gcm37	exon	87987555	87987632	0.191994325431282	+	.	gene_id "ENSMUSG00000084950.9"; transcript_id "ENSMUSG00000084950.9_tx_7"; exon_id "chr6_87987555_87987632_+"; exonnum "6"; txlen "781";
chr6	ENSEMBL_gcm37	exon	87987555	87987632	0.185471232239358	+	.	gene_id "ENSMUSG00000084950.9"; transcript_id "ENSMUSG00000084950.9_tx_8"; exon_id "chr6_87987555_87987632_+"; exonnum "5"; txlen "721";
chr6	HAVANA	exon	87987555	87987762	0	+	.	gene_id "ENSMUSG00000084950.9"; transcript_id "ENSMUST00000285326.1"; gene_type "lncRNA"; gene_name "Gm5577"; transcript_type "lncRNA"; transcript_name "Gm5577-205"; exon_number 3; exon_id "ENSMUSE00001565483.1"; level 2; mgi_id "MGI:3648213"; tag "TAGENE"; havana_gene "OTTMUSG00000024642.1";
chr6	HAVANA	exon	87998003	87998287	0	+	.	gene_id "ENSMUSG00000127995.1"; transcript_id "ENSMUST00000285135.1"; gene_type "lncRNA"; gene_name "ENSMUSG00000127995"; transcript_type "lncRNA"; transcript_name "ENSMUST00000285135"; exon_number 1; exon_id "ENSMUSE00001565063.1"; level 2; tag "Ensembl_canonical"; tag "GENCODE_Primary"; tag "TAGENE";
chr6	HAVANA	transcript	87998003	88029537	0	+	.	gene_id "ENSMUSG00000127995.1"; transcript_id "ENSMUST00000285135.1"; gene_type "lncRNA"; gene_name "ENSMUSG00000127995"; transcript_type "lncRNA"; transcript_name "ENSMUST00000285135"; level 2; tag "Ensembl_canonical"; tag "GENCODE_Primary"; tag "TAGENE";
chr6	HAVANA	gene	87998003	88030138	0	+	.	gene_id "ENSMUSG00000127995.1"; gene_type "lncRNA"; gene_name "ENSMUSG00000127995"; level 2;
chr6	sragcm37_es	exon	88000764	88001204	1.45979704279822	+	.	gene_id "sragcm37_gene_5815"; transcript_id "sragcm37_gene_5815_tx_1"; exon_id "chr6_88000764_88001204_+"; exonnum "1"; txlen "800";
chr6	sragcm37_ss	exon	88002051	88002409	1.45979704279822	+	.	gene_id "sragcm37_gene_5815"; transcript_id "sragcm37_gene_5815_tx_1"; exon_id "chr6_88002051_88002409_+"; exonnum "2"; txlen "800";
chr6	HAVANA	exon	88024724	88024843	0	+	.	gene_id "ENSMUSG00000127995.1"; transcript_id "ENSMUST00000285136.1"; gene_type "lncRNA"; gene_name "ENSMUSG00000127995"; transcript_type "lncRNA"; transcript_name "ENSMUST00000285136"; exon_number 1; exon_id "ENSMUSE00001565058.1"; level 2; tag "TAGENE";
chr6	HAVANA	transcript	88024724	88029537	0	+	.	gene_id "ENSMUSG00000127995.1"; transcript_id "ENSMUST00000285136.1"; gene_type "lncRNA"; gene_name "ENSMUSG00000127995"; transcript_type "lncRNA"; transcript_name "ENSMUST00000285136"; level 2; tag "TAGENE";
chr6	HAVANA	exon	88025445	88025524	0	+	.	gene_id "ENSMUSG00000127995.1"; transcript_id "ENSMUST00000285139.1"; gene_type "lncRNA"; gene_name "ENSMUSG00000127995"; transcript_type "lncRNA"; transcript_name "ENSMUST00000285139"; exon_number 1; exon_id "ENSMUSE00001565065.1"; level 2; tag "TAGENE";
chr6	HAVANA	transcript	88025445	88029538	0	+	.	gene_id "ENSMUSG00000127995.1"; transcript_id "ENSMUST00000285139.1"; gene_type "lncRNA"; gene_name "ENSMUSG00000127995"; transcript_type "lncRNA"; transcript_name "ENSMUST00000285139"; level 2; tag "TAGENE";
chr6	HAVANA	exon	88025453	88025524	0	+	.	gene_id "ENSMUSG00000127995.1"; transcript_id "ENSMUST00000285140.1"; gene_type "lncRNA"; gene_name "ENSMUSG00000127995"; transcript_type "lncRNA"; transcript_name "ENSMUST00000285140"; exon_number 1; exon_id "ENSMUSE00001565053.1"; level 2; tag "TAGENE";
chr6	HAVANA	transcript	88025453	88029537	0	+	.	gene_id "ENSMUSG00000127995.1"; transcript_id "ENSMUST00000285140.1"; gene_type "lncRNA"; gene_name "ENSMUSG00000127995"; transcript_type "lncRNA"; transcript_name "ENSMUST00000285140"; level 2; tag "TAGENE";
chr6	HAVANA	exon	88025472	88025524	0	+	.	gene_id "ENSMUSG00000127995.1"; transcript_id "ENSMUST00000285141.1"; gene_type "lncRNA"; gene_name "ENSMUSG00000127995"; transcript_type "lncRNA"; transcript_name "ENSMUST00000285141"; exon_number 1; exon_id "ENSMUSE00001565070.1"; level 2; tag "TAGENE";
chr6	HAVANA	exon	88025472	88025524	0	+	.	gene_id "ENSMUSG00000127995.1"; transcript_id "ENSMUST00000285137.1"; gene_type "lncRNA"; gene_name "ENSMUSG00000127995"; transcript_type "lncRNA"; transcript_name "ENSMUST00000285137"; exon_number 1; exon_id "ENSMUSE00001565070.1"; level 2; tag "TAGENE";
chr6	HAVANA	transcript	88025472	88029537	0	+	.	gene_id "ENSMUSG00000127995.1"; transcript_id "ENSMUST00000285141.1"; gene_type "lncRNA"; gene_name "ENSMUSG00000127995"; transcript_type "lncRNA"; transcript_name "ENSMUST00000285141"; level 2; tag "TAGENE";
chr6	HAVANA	transcript	88025472	88029800	0	+	.	gene_id "ENSMUSG00000127995.1"; transcript_id "ENSMUST00000285137.1"; gene_type "lncRNA"; gene_name "ENSMUSG00000127995"; transcript_type "lncRNA"; transcript_name "ENSMUST00000285137"; level 2; tag "TAGENE";
chr6	HAVANA	exon	88025904	88026135	0	+	.	gene_id "ENSMUSG00000127995.1"; transcript_id "ENSMUST00000285143.1"; gene_type "lncRNA"; gene_name "ENSMUSG00000127995"; transcript_type "lncRNA"; transcript_name "ENSMUST00000285143"; exon_number 1; exon_id "ENSMUSE00001565067.1"; level 2; tag "TAGENE";
chr6	HAVANA	transcript	88025904	88029537	0	+	.	gene_id "ENSMUSG00000127995.1"; transcript_id "ENSMUST00000285143.1"; gene_type "lncRNA"; gene_name "ENSMUSG00000127995"; transcript_type "lncRNA"; transcript_name "ENSMUST00000285143"; level 2; tag "TAGENE";
chr6	HAVANA	exon	88025931	88026135	0	+	.	gene_id "ENSMUSG00000127995.1"; transcript_id "ENSMUST00000285138.1"; gene_type "lncRNA"; gene_name "ENSMUSG00000127995"; transcript_type "lncRNA"; transcript_name "ENSMUST00000285138"; exon_number 1; exon_id "ENSMUSE00001565054.1"; level 2; tag "TAGENE";
chr6	HAVANA	transcript	88025931	88030138	0	+	.	gene_id "ENSMUSG00000127995.1"; transcript_id "ENSMUST00000285138.1"; gene_type "lncRNA"; gene_name "ENSMUSG00000127995"; transcript_type "lncRNA"; transcript_name "ENSMUST00000285138"; level 2; tag "TAGENE";
chr6	HAVANA	exon	88025954	88026135	0	+	.	gene_id "ENSMUSG00000127995.1"; transcript_id "ENSMUST00000285144.1"; gene_type "lncRNA"; gene_name "ENSMUSG00000127995"; transcript_type "lncRNA"; transcript_name "ENSMUST00000285144"; exon_number 1; exon_id "ENSMUSE00001565055.1"; level 2; tag "TAGENE";
chr6	HAVANA	exon	88025954	88026135	0	+	.	gene_id "ENSMUSG00000127995.1"; transcript_id "ENSMUST00000285142.1"; gene_type "lncRNA"; gene_name "ENSMUSG00000127995"; transcript_type "lncRNA"; transcript_name "ENSMUST00000285142"; exon_number 1; exon_id "ENSMUSE00001565055.1"; level 2; tag "basic"; tag "TAGENE";
chr6	HAVANA	transcript	88025954	88029537	0	+	.	gene_id "ENSMUSG00000127995.1"; transcript_id "ENSMUST00000285144.1"; gene_type "lncRNA"; gene_name "ENSMUSG00000127995"; transcript_type "lncRNA"; transcript_name "ENSMUST00000285144"; level 2; tag "TAGENE";
chr6	HAVANA	transcript	88025954	88029794	0	+	.	gene_id "ENSMUSG00000127995.1"; transcript_id "ENSMUST00000285142.1"; gene_type "lncRNA"; gene_name "ENSMUSG00000127995"; transcript_type "lncRNA"; transcript_name "ENSMUST00000285142"; level 2; tag "basic"; tag "TAGENE";
chr6	HAVANA	exon	88025962	88026135	0	+	.	gene_id "ENSMUSG00000127995.1"; transcript_id "ENSMUST00000285145.1"; gene_type "lncRNA"; gene_name "ENSMUSG00000127995"; transcript_type "lncRNA"; transcript_name "ENSMUST00000285145"; exon_number 1; exon_id "ENSMUSE00001565059.1"; level 2; tag "TAGENE";
chr6	HAVANA	transcript	88025962	88029537	0	+	.	gene_id "ENSMUSG00000127995.1"; transcript_id "ENSMUST00000285145.1"; gene_type "lncRNA"; gene_name "ENSMUSG00000127995"; transcript_type "lncRNA"; transcript_name "ENSMUST00000285145"; level 2; tag "TAGENE";
chr6	HAVANA	exon	88025964	88026135	0	+	.	gene_id "ENSMUSG00000127995.1"; transcript_id "ENSMUST00000285146.1"; gene_type "lncRNA"; gene_name "ENSMUSG00000127995"; transcript_type "lncRNA"; transcript_name "ENSMUST00000285146"; exon_number 1; exon_id "ENSMUSE00001565057.1"; level 2; tag "TAGENE";
chr6	HAVANA	transcript	88025964	88029537	0	+	.	gene_id "ENSMUSG00000127995.1"; transcript_id "ENSMUST00000285146.1"; gene_type "lncRNA"; gene_name "ENSMUSG00000127995"; transcript_type "lncRNA"; transcript_name "ENSMUST00000285146"; level 2; tag "TAGENE";
chr6	HAVANA	exon	88028288	88028416	0	+	.	gene_id "ENSMUSG00000127995.1"; transcript_id "ENSMUST00000285135.1"; gene_type "lncRNA"; gene_name "ENSMUSG00000127995"; transcript_type "lncRNA"; transcript_name "ENSMUST00000285135"; exon_number 2; exon_id "ENSMUSE00001565060.1"; level 2; tag "Ensembl_canonical"; tag "GENCODE_Primary"; tag "TAGENE";
chr6	HAVANA	exon	88028288	88028416	0	+	.	gene_id "ENSMUSG00000127995.1"; transcript_id "ENSMUST00000285136.1"; gene_type "lncRNA"; gene_name "ENSMUSG00000127995"; transcript_type "lncRNA"; transcript_name "ENSMUST00000285136"; exon_number 2; exon_id "ENSMUSE00001565060.1"; level 2; tag "TAGENE";
chr6	HAVANA	exon	88028288	88028416	0	+	.	gene_id "ENSMUSG00000127995.1"; transcript_id "ENSMUST00000285139.1"; gene_type "lncRNA"; gene_name "ENSMUSG00000127995"; transcript_type "lncRNA"; transcript_name "ENSMUST00000285139"; exon_number 2; exon_id "ENSMUSE00001565060.1"; level 2; tag "TAGENE";
chr6	HAVANA	exon	88028288	88028416	0	+	.	gene_id "ENSMUSG00000127995.1"; transcript_id "ENSMUST00000285141.1"; gene_type "lncRNA"; gene_name "ENSMUSG00000127995"; transcript_type "lncRNA"; transcript_name "ENSMUST00000285141"; exon_number 2; exon_id "ENSMUSE00001565060.1"; level 2; tag "TAGENE";
chr6	HAVANA	exon	88028288	88028416	0	+	.	gene_id "ENSMUSG00000127995.1"; transcript_id "ENSMUST00000285137.1"; gene_type "lncRNA"; gene_name "ENSMUSG00000127995"; transcript_type "lncRNA"; transcript_name "ENSMUST00000285137"; exon_number 2; exon_id "ENSMUSE00001565060.1"; level 2; tag "TAGENE";
chr6	HAVANA	exon	88028288	88028416	0	+	.	gene_id "ENSMUSG00000127995.1"; transcript_id "ENSMUST00000285138.1"; gene_type "lncRNA"; gene_name "ENSMUSG00000127995"; transcript_type "lncRNA"; transcript_name "ENSMUST00000285138"; exon_number 2; exon_id "ENSMUSE00001565060.1"; level 2; tag "TAGENE";
chr6	HAVANA	exon	88028288	88028416	0	+	.	gene_id "ENSMUSG00000127995.1"; transcript_id "ENSMUST00000285144.1"; gene_type "lncRNA"; gene_name "ENSMUSG00000127995"; transcript_type "lncRNA"; transcript_name "ENSMUST00000285144"; exon_number 2; exon_id "ENSMUSE00001565060.1"; level 2; tag "TAGENE";
chr6	HAVANA	exon	88028288	88028416	0	+	.	gene_id "ENSMUSG00000127995.1"; transcript_id "ENSMUST00000285142.1"; gene_type "lncRNA"; gene_name "ENSMUSG00000127995"; transcript_type "lncRNA"; transcript_name "ENSMUST00000285142"; exon_number 2; exon_id "ENSMUSE00001565060.1"; level 2; tag "basic"; tag "TAGENE";
chr6	HAVANA	exon	88028851	88029021	0	+	.	gene_id "ENSMUSG00000127995.1"; transcript_id "ENSMUST00000285136.1"; gene_type "lncRNA"; gene_name "ENSMUSG00000127995"; transcript_type "lncRNA"; transcript_name "ENSMUST00000285136"; exon_number 3; exon_id "ENSMUSE00001565064.1"; level 2; tag "TAGENE";
chr6	HAVANA	exon	88028851	88029021	0	+	.	gene_id "ENSMUSG00000127995.1"; transcript_id "ENSMUST00000285141.1"; gene_type "lncRNA"; gene_name "ENSMUSG00000127995"; transcript_type "lncRNA"; transcript_name "ENSMUST00000285141"; exon_number 3; exon_id "ENSMUSE00001565064.1"; level 2; tag "TAGENE";
chr6	HAVANA	exon	88028851	88029021	0	+	.	gene_id "ENSMUSG00000127995.1"; transcript_id "ENSMUST00000285144.1"; gene_type "lncRNA"; gene_name "ENSMUSG00000127995"; transcript_type "lncRNA"; transcript_name "ENSMUST00000285144"; exon_number 3; exon_id "ENSMUSE00001565064.1"; level 2; tag "TAGENE";
chr6	HAVANA	exon	88028851	88029021	0	+	.	gene_id "ENSMUSG00000127995.1"; transcript_id "ENSMUST00000285145.1"; gene_type "lncRNA"; gene_name "ENSMUSG00000127995"; transcript_type "lncRNA"; transcript_name "ENSMUST00000285145"; exon_number 2; exon_id "ENSMUSE00001565064.1"; level 2; tag "TAGENE";
chr6	HAVANA	exon	88028862	88029021	0	+	.	gene_id "ENSMUSG00000127995.1"; transcript_id "ENSMUST00000285137.1"; gene_type "lncRNA"; gene_name "ENSMUSG00000127995"; transcript_type "lncRNA"; transcript_name "ENSMUST00000285137"; exon_number 3; exon_id "ENSMUSE00001565062.1"; level 2; tag "TAGENE";
chr6	HAVANA	exon	88028862	88029021	0	+	.	gene_id "ENSMUSG00000127995.1"; transcript_id "ENSMUST00000285142.1"; gene_type "lncRNA"; gene_name "ENSMUSG00000127995"; transcript_type "lncRNA"; transcript_name "ENSMUST00000285142"; exon_number 3; exon_id "ENSMUSE00001565062.1"; level 2; tag "basic"; tag "TAGENE";
chr6	HAVANA	exon	88028862	88029021	0	+	.	gene_id "ENSMUSG00000127995.1"; transcript_id "ENSMUST00000285146.1"; gene_type "lncRNA"; gene_name "ENSMUSG00000127995"; transcript_type "lncRNA"; transcript_name "ENSMUST00000285146"; exon_number 2; exon_id "ENSMUSE00001565062.1"; level 2; tag "TAGENE";
chr6	HAVANA	exon	88029108	88029537	0	+	.	gene_id "ENSMUSG00000127995.1"; transcript_id "ENSMUST00000285135.1"; gene_type "lncRNA"; gene_name "ENSMUSG00000127995"; transcript_type "lncRNA"; transcript_name "ENSMUST00000285135"; exon_number 3; exon_id "ENSMUSE00001565056.1"; level 2; tag "Ensembl_canonical"; tag "GENCODE_Primary"; tag "TAGENE";
chr6	HAVANA	exon	88029108	88029537	0	+	.	gene_id "ENSMUSG00000127995.1"; transcript_id "ENSMUST00000285136.1"; gene_type "lncRNA"; gene_name "ENSMUSG00000127995"; transcript_type "lncRNA"; transcript_name "ENSMUST00000285136"; exon_number 4; exon_id "ENSMUSE00001565056.1"; level 2; tag "TAGENE";
chr6	HAVANA	exon	88029108	88029537	0	+	.	gene_id "ENSMUSG00000127995.1"; transcript_id "ENSMUST00000285140.1"; gene_type "lncRNA"; gene_name "ENSMUSG00000127995"; transcript_type "lncRNA"; transcript_name "ENSMUST00000285140"; exon_number 2; exon_id "ENSMUSE00001565056.1"; level 2; tag "TAGENE";
chr6	HAVANA	exon	88029108	88029537	0	+	.	gene_id "ENSMUSG00000127995.1"; transcript_id "ENSMUST00000285141.1"; gene_type "lncRNA"; gene_name "ENSMUSG00000127995"; transcript_type "lncRNA"; transcript_name "ENSMUST00000285141"; exon_number 4; exon_id "ENSMUSE00001565056.1"; level 2; tag "TAGENE";
chr6	HAVANA	exon	88029108	88029537	0	+	.	gene_id "ENSMUSG00000127995.1"; transcript_id "ENSMUST00000285143.1"; gene_type "lncRNA"; gene_name "ENSMUSG00000127995"; transcript_type "lncRNA"; transcript_name "ENSMUST00000285143"; exon_number 2; exon_id "ENSMUSE00001565056.1"; level 2; tag "TAGENE";
chr6	HAVANA	exon	88029108	88029537	0	+	.	gene_id "ENSMUSG00000127995.1"; transcript_id "ENSMUST00000285144.1"; gene_type "lncRNA"; gene_name "ENSMUSG00000127995"; transcript_type "lncRNA"; transcript_name "ENSMUST00000285144"; exon_number 4; exon_id "ENSMUSE00001565056.1"; level 2; tag "TAGENE";
chr6	HAVANA	exon	88029108	88029537	0	+	.	gene_id "ENSMUSG00000127995.1"; transcript_id "ENSMUST00000285145.1"; gene_type "lncRNA"; gene_name "ENSMUSG00000127995"; transcript_type "lncRNA"; transcript_name "ENSMUST00000285145"; exon_number 3; exon_id "ENSMUSE00001565056.1"; level 2; tag "TAGENE";
chr6	HAVANA	exon	88029108	88029537	0	+	.	gene_id "ENSMUSG00000127995.1"; transcript_id "ENSMUST00000285146.1"; gene_type "lncRNA"; gene_name "ENSMUSG00000127995"; transcript_type "lncRNA"; transcript_name "ENSMUST00000285146"; exon_number 3; exon_id "ENSMUSE00001565056.1"; level 2; tag "TAGENE";
chr6	HAVANA	exon	88029108	88029538	0	+	.	gene_id "ENSMUSG00000127995.1"; transcript_id "ENSMUST00000285139.1"; gene_type "lncRNA"; gene_name "ENSMUSG00000127995"; transcript_type "lncRNA"; transcript_name "ENSMUST00000285139"; exon_number 3; exon_id "ENSMUSE00001565066.1"; level 2; tag "TAGENE";
chr6	HAVANA	exon	88029108	88029794	0	+	.	gene_id "ENSMUSG00000127995.1"; transcript_id "ENSMUST00000285142.1"; gene_type "lncRNA"; gene_name "ENSMUSG00000127995"; transcript_type "lncRNA"; transcript_name "ENSMUST00000285142"; exon_number 4; exon_id "ENSMUSE00001565061.1"; level 2; tag "basic"; tag "TAGENE";
chr6	HAVANA	exon	88029108	88029800	0	+	.	gene_id "ENSMUSG00000127995.1"; transcript_id "ENSMUST00000285137.1"; gene_type "lncRNA"; gene_name "ENSMUSG00000127995"; transcript_type "lncRNA"; transcript_name "ENSMUST00000285137"; exon_number 4; exon_id "ENSMUSE00001565069.1"; level 2; tag "TAGENE";
chr6	HAVANA	exon	88029108	88030138	0	+	.	gene_id "ENSMUSG00000127995.1"; transcript_id "ENSMUST00000285138.1"; gene_type "lncRNA"; gene_name "ENSMUSG00000127995"; transcript_type "lncRNA"; transcript_name "ENSMUST00000285138"; exon_number 3; exon_id "ENSMUSE00001565068.1"; level 2; tag "TAGENE";
chr6	HAVANA	gene	88051726	88052576	0	+	.	gene_id "ENSMUSG00000121170.2"; gene_type "lncRNA"; gene_name "Gm56988"; level 2; mgi_id "MGI:7337889"; tag "overlapping_locus";
chr6	HAVANA	transcript	88051726	88052576	0	+	.	gene_id "ENSMUSG00000121170.2"; transcript_id "ENSMUST00000247373.2"; gene_type "lncRNA"; gene_name "Gm56988"; transcript_type "lncRNA"; transcript_name "Gm56988-201"; level 2; mgi_id "MGI:7337889"; tag "basic"; tag "Ensembl_canonical"; tag "GENCODE_Primary"; tag "TAGENE";
chr6	HAVANA	exon	88051726	88052576	0	+	.	gene_id "ENSMUSG00000121170.2"; transcript_id "ENSMUST00000247373.2"; gene_type "lncRNA"; gene_name "Gm56988"; transcript_type "lncRNA"; transcript_name "Gm56988-201"; exon_number 1; exon_id "ENSMUSE00001722800.1"; level 2; mgi_id "MGI:7337889"; tag "basic"; tag "Ensembl_canonical"; tag "GENCODE_Primary"; tag "TAGENE";
chr6	HAVANA	UTR	88061464	88061512	0	+	.	gene_id "ENSMUSG00000030062.8"; transcript_id "ENSMUST00000032143.8"; gene_type "protein_coding"; gene_name "Rpn1"; transcript_type "protein_coding"; transcript_name "Rpn1-201"; exon_number 1; exon_id "ENSMUSE00000404850.8"; level 2; protein_id "ENSMUSP00000032143.7"; transcript_support_level "1"; mgi_id "MGI:98084"; tag "basic"; tag "Ensembl_canonical"; tag "GENCODE_Primary"; tag "appris_principal_1"; tag "CCDS"; ccdsid "CCDS20332.1"; havana_gene "OTTMUSG00000057340.1"; havana_transcript "OTTMUST00000141085.1";
chr6	HAVANA	exon	88061464	88061776	0	+	.	gene_id "ENSMUSG00000030062.8"; transcript_id "ENSMUST00000032143.8"; gene_type "protein_coding"; gene_name "Rpn1"; transcript_type "protein_coding"; transcript_name "Rpn1-201"; exon_number 1; exon_id "ENSMUSE00000404850.8"; level 2; protein_id "ENSMUSP00000032143.7"; transcript_support_level "1"; mgi_id "MGI:98084"; tag "basic"; tag "Ensembl_canonical"; tag "GENCODE_Primary"; tag "appris_principal_1"; tag "CCDS"; ccdsid "CCDS20332.1"; havana_gene "OTTMUSG00000057340.1"; havana_transcript "OTTMUST00000141085.1";
chr6	HAVANA	gene	88061464	88082286	0	+	.	gene_id "ENSMUSG00000030062.8"; gene_type "protein_coding"; gene_name "Rpn1"; level 2; mgi_id "MGI:98084"; havana_gene "OTTMUSG00000057340.1";
chr6	HAVANA	transcript	88061464	88082286	0	+	.	gene_id "ENSMUSG00000030062.8"; transcript_id "ENSMUST00000032143.8"; gene_type "protein_coding"; gene_name "Rpn1"; transcript_type "protein_coding"; transcript_name "Rpn1-201"; level 2; protein_id "ENSMUSP00000032143.7"; transcript_support_level "1"; mgi_id "MGI:98084"; tag "basic"; tag "Ensembl_canonical"; tag "GENCODE_Primary"; tag "appris_principal_1"; tag "CCDS"; ccdsid "CCDS20332.1"; havana_gene "OTTMUSG00000057340.1"; havana_transcript "OTTMUST00000141085.1";
chr6	HAVANA	start_codon	88061513	88061515	0	+	0	gene_id "ENSMUSG00000030062.8"; transcript_id "ENSMUST00000032143.8"; gene_type "protein_coding"; gene_name "Rpn1"; transcript_type "protein_coding"; transcript_name "Rpn1-201"; exon_number 1; exon_id "ENSMUSE00000404850.8"; level 2; protein_id "ENSMUSP00000032143.7"; transcript_support_level "1"; mgi_id "MGI:98084"; tag "basic"; tag "Ensembl_canonical"; tag "GENCODE_Primary"; tag "appris_principal_1"; tag "CCDS"; ccdsid "CCDS20332.1"; havana_gene "OTTMUSG00000057340.1"; havana_transcript "OTTMUST00000141085.1";
chr6	HAVANA	CDS	88061513	88061776	0	+	0	gene_id "ENSMUSG00000030062.8"; transcript_id "ENSMUST00000032143.8"; gene_type "protein_coding"; gene_name "Rpn1"; transcript_type "protein_coding"; transcript_name "Rpn1-201"; exon_number 1; exon_id "ENSMUSE00000404850.8"; level 2; protein_id "ENSMUSP00000032143.7"; transcript_support_level "1"; mgi_id "MGI:98084"; tag "basic"; tag "Ensembl_canonical"; tag "GENCODE_Primary"; tag "appris_principal_1"; tag "CCDS"; ccdsid "CCDS20332.1"; havana_gene "OTTMUSG00000057340.1"; havana_transcript "OTTMUST00000141085.1";
chr6	HAVANA	exon	88061545	88061776	0	+	.	gene_id "ENSMUSG00000030062.8"; transcript_id "ENSMUST00000204838.2"; gene_type "protein_coding"; gene_name "Rpn1"; transcript_type "nonsense_mediated_decay"; transcript_name "Rpn1-205"; exon_number 1; exon_id "ENSMUSE00001366597.2"; level 2; protein_id "ENSMUSP00000144711.2"; transcript_support_level "5"; mgi_id "MGI:98084"; tag "mRNA_start_NF"; tag "cds_start_NF"; havana_gene "OTTMUSG00000057340.1"; havana_transcript "OTTMUST00000141086.1";
chr6	HAVANA	CDS	88061545	88061776	0	+	1	gene_id "ENSMUSG00000030062.8"; transcript_id "ENSMUST00000204838.2"; gene_type "protein_coding"; gene_name "Rpn1"; transcript_type "nonsense_mediated_decay"; transcript_name "Rpn1-205"; exon_number 1; exon_id "ENSMUSE00001366597.2"; level 2; protein_id "ENSMUSP00000144711.2"; transcript_support_level "5"; mgi_id "MGI:98084"; tag "mRNA_start_NF"; tag "cds_start_NF"; havana_gene "OTTMUSG00000057340.1"; havana_transcript "OTTMUST00000141086.1";
chr6	HAVANA	transcript	88061545	88072544	0	+	.	gene_id "ENSMUSG00000030062.8"; transcript_id "ENSMUST00000204838.2"; gene_type "protein_coding"; gene_name "Rpn1"; transcript_type "nonsense_mediated_decay"; transcript_name "Rpn1-205"; level 2; protein_id "ENSMUSP00000144711.2"; transcript_support_level "5"; mgi_id "MGI:98084"; tag "mRNA_start_NF"; tag "cds_start_NF"; havana_gene "OTTMUSG00000057340.1"; havana_transcript "OTTMUST00000141086.1";
chr6	HAVANA	exon	88065332	88065396	0	+	.	gene_id "ENSMUSG00000030062.8"; transcript_id "ENSMUST00000032143.8"; gene_type "protein_coding"; gene_name "Rpn1"; transcript_type "protein_coding"; transcript_name "Rpn1-201"; exon_number 2; exon_id "ENSMUSE00000322433.4"; level 2; protein_id "ENSMUSP00000032143.7"; transcript_support_level "1"; mgi_id "MGI:98084"; tag "basic"; tag "Ensembl_canonical"; tag "GENCODE_Primary"; tag "appris_principal_1"; tag "CCDS"; ccdsid "CCDS20332.1"; havana_gene "OTTMUSG00000057340.1"; havana_transcript "OTTMUST00000141085.1";
chr6	HAVANA	CDS	88065332	88065396	0	+	0	gene_id "ENSMUSG00000030062.8"; transcript_id "ENSMUST00000032143.8"; gene_type "protein_coding"; gene_name "Rpn1"; transcript_type "protein_coding"; transcript_name "Rpn1-201"; exon_number 2; exon_id "ENSMUSE00000322433.4"; level 2; protein_id "ENSMUSP00000032143.7"; transcript_support_level "1"; mgi_id "MGI:98084"; tag "basic"; tag "Ensembl_canonical"; tag "GENCODE_Primary"; tag "appris_principal_1"; tag "CCDS"; ccdsid "CCDS20332.1"; havana_gene "OTTMUSG00000057340.1"; havana_transcript "OTTMUST00000141085.1";
chr6	HAVANA	CDS	88066971	88067006	0	+	0	gene_id "ENSMUSG00000030062.8"; transcript_id "ENSMUST00000204838.2"; gene_type "protein_coding"; gene_name "Rpn1"; transcript_type "nonsense_mediated_decay"; transcript_name "Rpn1-205"; exon_number 2; exon_id "ENSMUSE00001365454.2"; level 2; protein_id "ENSMUSP00000144711.2"; transcript_support_level "5"; mgi_id "MGI:98084"; tag "mRNA_start_NF"; tag "cds_start_NF"; havana_gene "OTTMUSG00000057340.1"; havana_transcript "OTTMUST00000141086.1";
chr6	HAVANA	exon	88066971	88067277	0	+	.	gene_id "ENSMUSG00000030062.8"; transcript_id "ENSMUST00000032143.8"; gene_type "protein_coding"; gene_name "Rpn1"; transcript_type "protein_coding"; transcript_name "Rpn1-201"; exon_number 3; exon_id "ENSMUSE00000322426.4"; level 2; protein_id "ENSMUSP00000032143.7"; transcript_support_level "1"; mgi_id "MGI:98084"; tag "basic"; tag "Ensembl_canonical"; tag "GENCODE_Primary"; tag "appris_principal_1"; tag "CCDS"; ccdsid "CCDS20332.1"; havana_gene "OTTMUSG00000057340.1"; havana_transcript "OTTMUST00000141085.1";
chr6	HAVANA	CDS	88066971	88067277	0	+	1	gene_id "ENSMUSG00000030062.8"; transcript_id "ENSMUST00000032143.8"; gene_type "protein_coding"; gene_name "Rpn1"; transcript_type "protein_coding"; transcript_name "Rpn1-201"; exon_number 3; exon_id "ENSMUSE00000322426.4"; level 2; protein_id "ENSMUSP00000032143.7"; transcript_support_level "1"; mgi_id "MGI:98084"; tag "basic"; tag "Ensembl_canonical"; tag "GENCODE_Primary"; tag "appris_principal_1"; tag "CCDS"; ccdsid "CCDS20332.1"; havana_gene "OTTMUSG00000057340.1"; havana_transcript "OTTMUST00000141085.1";
chr6	HAVANA	exon	88066971	88067277	0	+	.	gene_id "ENSMUSG00000030062.8"; transcript_id "ENSMUST00000204838.2"; gene_type "protein_coding"; gene_name "Rpn1"; transcript_type "nonsense_mediated_decay"; transcript_name "Rpn1-205"; exon_number 2; exon_id "ENSMUSE00001365454.2"; level 2; protein_id "ENSMUSP00000144711.2"; transcript_support_level "5"; mgi_id "MGI:98084"; tag "mRNA_start_NF"; tag "cds_start_NF"; havana_gene "OTTMUSG00000057340.1"; havana_transcript "OTTMUST00000141086.1";
chr6	HAVANA	stop_codon	88067007	88067009	0	+	0	gene_id "ENSMUSG00000030062.8"; transcript_id "ENSMUST00000204838.2"; gene_type "protein_coding"; gene_name "Rpn1"; transcript_type "nonsense_mediated_decay"; transcript_name "Rpn1-205"; exon_number 2; exon_id "ENSMUSE00001365454.2"; level 2; protein_id "ENSMUSP00000144711.2"; transcript_support_level "5"; mgi_id "MGI:98084"; tag "mRNA_start_NF"; tag "cds_start_NF"; havana_gene "OTTMUSG00000057340.1"; havana_transcript "OTTMUST00000141086.1";
chr6	HAVANA	UTR	88067007	88067277	0	+	.	gene_id "ENSMUSG00000030062.8"; transcript_id "ENSMUST00000204838.2"; gene_type "protein_coding"; gene_name "Rpn1"; transcript_type "nonsense_mediated_decay"; transcript_name "Rpn1-205"; exon_number 2; exon_id "ENSMUSE00001365454.2"; level 2; protein_id "ENSMUSP00000144711.2"; transcript_support_level "5"; mgi_id "MGI:98084"; tag "mRNA_start_NF"; tag "cds_start_NF"; havana_gene "OTTMUSG00000057340.1"; havana_transcript "OTTMUST00000141086.1";
chr6	HAVANA	exon	88070768	88070977	0	+	.	gene_id "ENSMUSG00000030062.8"; transcript_id "ENSMUST00000032143.8"; gene_type "protein_coding"; gene_name "Rpn1"; transcript_type "protein_coding"; transcript_name "Rpn1-201"; exon_number 4; exon_id "ENSMUSE00000194800.4"; level 2; protein_id "ENSMUSP00000032143.7"; transcript_support_level "1"; mgi_id "MGI:98084"; tag "basic"; tag "Ensembl_canonical"; tag "GENCODE_Primary"; tag "appris_principal_1"; tag "CCDS"; ccdsid "CCDS20332.1"; havana_gene "OTTMUSG00000057340.1"; havana_transcript "OTTMUST00000141085.1";
chr6	HAVANA	CDS	88070768	88070977	0	+	0	gene_id "ENSMUSG00000030062.8"; transcript_id "ENSMUST00000032143.8"; gene_type "protein_coding"; gene_name "Rpn1"; transcript_type "protein_coding"; transcript_name "Rpn1-201"; exon_number 4; exon_id "ENSMUSE00000194800.4"; level 2; protein_id "ENSMUSP00000032143.7"; transcript_support_level "1"; mgi_id "MGI:98084"; tag "basic"; tag "Ensembl_canonical"; tag "GENCODE_Primary"; tag "appris_principal_1"; tag "CCDS"; ccdsid "CCDS20332.1"; havana_gene "OTTMUSG00000057340.1"; havana_transcript "OTTMUST00000141085.1";
chr6	HAVANA	exon	88070768	88070977	0	+	.	gene_id "ENSMUSG00000030062.8"; transcript_id "ENSMUST00000204838.2"; gene_type "protein_coding"; gene_name "Rpn1"; transcript_type "nonsense_mediated_decay"; transcript_name "Rpn1-205"; exon_number 3; exon_id "ENSMUSE00001367483.2"; level 2; protein_id "ENSMUSP00000144711.2"; transcript_support_level "5"; mgi_id "MGI:98084"; tag "mRNA_start_NF"; tag "cds_start_NF"; havana_gene "OTTMUSG00000057340.1"; havana_transcript "OTTMUST00000141086.1";
chr6	HAVANA	UTR	88070768	88070977	0	+	.	gene_id "ENSMUSG00000030062.8"; transcript_id "ENSMUST00000204838.2"; gene_type "protein_coding"; gene_name "Rpn1"; transcript_type "nonsense_mediated_decay"; transcript_name "Rpn1-205"; exon_number 3; exon_id "ENSMUSE00001367483.2"; level 2; protein_id "ENSMUSP00000144711.2"; transcript_support_level "5"; mgi_id "MGI:98084"; tag "mRNA_start_NF"; tag "cds_start_NF"; havana_gene "OTTMUSG00000057340.1"; havana_transcript "OTTMUST00000141086.1";
chr6	HAVANA	exon	88070799	88070977	0	+	.	gene_id "ENSMUSG00000030062.8"; transcript_id "ENSMUST00000203813.2"; gene_type "protein_coding"; gene_name "Rpn1"; transcript_type "retained_intron"; transcript_name "Rpn1-202"; exon_number 1; exon_id "ENSMUSE00001369003.2"; level 2; transcript_support_level "2"; mgi_id "MGI:98084"; havana_gene "OTTMUSG00000057340.1"; havana_transcript "OTTMUST00000141087.1";
chr6	HAVANA	transcript	88070799	88078087	0	+	.	gene_id "ENSMUSG00000030062.8"; transcript_id "ENSMUST00000203813.2"; gene_type "protein_coding"; gene_name "Rpn1"; transcript_type "retained_intron"; transcript_name "Rpn1-202"; level 2; transcript_support_level "2"; mgi_id "MGI:98084"; havana_gene "OTTMUSG00000057340.1"; havana_transcript "OTTMUST00000141087.1";
chr6	HAVANA	exon	88072505	88072544	0	+	.	gene_id "ENSMUSG00000030062.8"; transcript_id "ENSMUST00000204838.2"; gene_type "protein_coding"; gene_name "Rpn1"; transcript_type "nonsense_mediated_decay"; transcript_name "Rpn1-205"; exon_number 4; exon_id "ENSMUSE00001369548.2"; level 2; protein_id "ENSMUSP00000144711.2"; transcript_support_level "5"; mgi_id "MGI:98084"; tag "mRNA_start_NF"; tag "cds_start_NF"; havana_gene "OTTMUSG00000057340.1"; havana_transcript "OTTMUST00000141086.1";
chr6	HAVANA	UTR	88072505	88072544	0	+	.	gene_id "ENSMUSG00000030062.8"; transcript_id "ENSMUST00000204838.2"; gene_type "protein_coding"; gene_name "Rpn1"; transcript_type "nonsense_mediated_decay"; transcript_name "Rpn1-205"; exon_number 4; exon_id "ENSMUSE00001369548.2"; level 2; protein_id "ENSMUSP00000144711.2"; transcript_support_level "5"; mgi_id "MGI:98084"; tag "mRNA_start_NF"; tag "cds_start_NF"; havana_gene "OTTMUSG00000057340.1"; havana_transcript "OTTMUST00000141086.1";
chr6	HAVANA	exon	88072505	88072697	0	+	.	gene_id "ENSMUSG00000030062.8"; transcript_id "ENSMUST00000032143.8"; gene_type "protein_coding"; gene_name "Rpn1"; transcript_type "protein_coding"; transcript_name "Rpn1-201"; exon_number 5; exon_id "ENSMUSE00000194794.4"; level 2; protein_id "ENSMUSP00000032143.7"; transcript_support_level "1"; mgi_id "MGI:98084"; tag "basic"; tag "Ensembl_canonical"; tag "GENCODE_Primary"; tag "appris_principal_1"; tag "CCDS"; ccdsid "CCDS20332.1"; havana_gene "OTTMUSG00000057340.1"; havana_transcript "OTTMUST00000141085.1";
chr6	HAVANA	CDS	88072505	88072697	0	+	0	gene_id "ENSMUSG00000030062.8"; transcript_id "ENSMUST00000032143.8"; gene_type "protein_coding"; gene_name "Rpn1"; transcript_type "protein_coding"; transcript_name "Rpn1-201"; exon_number 5; exon_id "ENSMUSE00000194794.4"; level 2; protein_id "ENSMUSP00000032143.7"; transcript_support_level "1"; mgi_id "MGI:98084"; tag "basic"; tag "Ensembl_canonical"; tag "GENCODE_Primary"; tag "appris_principal_1"; tag "CCDS"; ccdsid "CCDS20332.1"; havana_gene "OTTMUSG00000057340.1"; havana_transcript "OTTMUST00000141085.1";
chr6	HAVANA	exon	88072505	88072697	0	+	.	gene_id "ENSMUSG00000030062.8"; transcript_id "ENSMUST00000203813.2"; gene_type "protein_coding"; gene_name "Rpn1"; transcript_type "retained_intron"; transcript_name "Rpn1-202"; exon_number 2; exon_id "ENSMUSE00001367329.2"; level 2; transcript_support_level "2"; mgi_id "MGI:98084"; havana_gene "OTTMUSG00000057340.1"; havana_transcript "OTTMUST00000141087.1";
chr6	HAVANA	exon	88076256	88076355	0	+	.	gene_id "ENSMUSG00000030062.8"; transcript_id "ENSMUST00000032143.8"; gene_type "protein_coding"; gene_name "Rpn1"; transcript_type "protein_coding"; transcript_name "Rpn1-201"; exon_number 6; exon_id "ENSMUSE00000194796.4"; level 2; protein_id "ENSMUSP00000032143.7"; transcript_support_level "1"; mgi_id "MGI:98084"; tag "basic"; tag "Ensembl_canonical"; tag "GENCODE_Primary"; tag "appris_principal_1"; tag "CCDS"; ccdsid "CCDS20332.1"; havana_gene "OTTMUSG00000057340.1"; havana_transcript "OTTMUST00000141085.1";
chr6	HAVANA	CDS	88076256	88076355	0	+	2	gene_id "ENSMUSG00000030062.8"; transcript_id "ENSMUST00000032143.8"; gene_type "protein_coding"; gene_name "Rpn1"; transcript_type "protein_coding"; transcript_name "Rpn1-201"; exon_number 6; exon_id "ENSMUSE00000194796.4"; level 2; protein_id "ENSMUSP00000032143.7"; transcript_support_level "1"; mgi_id "MGI:98084"; tag "basic"; tag "Ensembl_canonical"; tag "GENCODE_Primary"; tag "appris_principal_1"; tag "CCDS"; ccdsid "CCDS20332.1"; havana_gene "OTTMUSG00000057340.1"; havana_transcript "OTTMUST00000141085.1";
chr6	HAVANA	exon	88076256	88076355	0	+	.	gene_id "ENSMUSG00000030062.8"; transcript_id "ENSMUST00000203813.2"; gene_type "protein_coding"; gene_name "Rpn1"; transcript_type "retained_intron"; transcript_name "Rpn1-202"; exon_number 3; exon_id "ENSMUSE00001364924.2"; level 2; transcript_support_level "2"; mgi_id "MGI:98084"; havana_gene "OTTMUSG00000057340.1"; havana_transcript "OTTMUST00000141087.1";
chr6	HAVANA	exon	88076269	88076355	0	+	.	gene_id "ENSMUSG00000030062.8"; transcript_id "ENSMUST00000204024.2"; gene_type "protein_coding"; gene_name "Rpn1"; transcript_type "retained_intron"; transcript_name "Rpn1-203"; exon_number 1; exon_id "ENSMUSE00001368482.2"; level 2; transcript_support_level "1"; mgi_id "MGI:98084"; havana_gene "OTTMUSG00000057340.1"; havana_transcript "OTTMUST00000141088.1";
chr6	HAVANA	transcript	88076269	88078344	0	+	.	gene_id "ENSMUSG00000030062.8"; transcript_id "ENSMUST00000204024.2"; gene_type "protein_coding"; gene_name "Rpn1"; transcript_type "retained_intron"; transcript_name "Rpn1-203"; level 2; transcript_support_level "1"; mgi_id "MGI:98084"; havana_gene "OTTMUSG00000057340.1"; havana_transcript "OTTMUST00000141088.1";
chr6	HAVANA	exon	88077611	88077749	0	+	.	gene_id "ENSMUSG00000030062.8"; transcript_id "ENSMUST00000032143.8"; gene_type "protein_coding"; gene_name "Rpn1"; transcript_type "protein_coding"; transcript_name "Rpn1-201"; exon_number 7; exon_id "ENSMUSE00000194792.4"; level 2; protein_id "ENSMUSP00000032143.7"; transcript_support_level "1"; mgi_id "MGI:98084"; tag "basic"; tag "Ensembl_canonical"; tag "GENCODE_Primary"; tag "appris_principal_1"; tag "CCDS"; ccdsid "CCDS20332.1"; havana_gene "OTTMUSG00000057340.1"; havana_transcript "OTTMUST00000141085.1";
chr6	HAVANA	CDS	88077611	88077749	0	+	1	gene_id "ENSMUSG00000030062.8"; transcript_id "ENSMUST00000032143.8"; gene_type "protein_coding"; gene_name "Rpn1"; transcript_type "protein_coding"; transcript_name "Rpn1-201"; exon_number 7; exon_id "ENSMUSE00000194792.4"; level 2; protein_id "ENSMUSP00000032143.7"; transcript_support_level "1"; mgi_id "MGI:98084"; tag "basic"; tag "Ensembl_canonical"; tag "GENCODE_Primary"; tag "appris_principal_1"; tag "CCDS"; ccdsid "CCDS20332.1"; havana_gene "OTTMUSG00000057340.1"; havana_transcript "OTTMUST00000141085.1";
chr6	HAVANA	exon	88077611	88077749	0	+	.	gene_id "ENSMUSG00000030062.8"; transcript_id "ENSMUST00000203813.2"; gene_type "protein_coding"; gene_name "Rpn1"; transcript_type "retained_intron"; transcript_name "Rpn1-202"; exon_number 4; exon_id "ENSMUSE00001366480.2"; level 2; transcript_support_level "2"; mgi_id "MGI:98084"; havana_gene "OTTMUSG00000057340.1"; havana_transcript "OTTMUST00000141087.1";
chr6	HAVANA	exon	88077611	88078344	0	+	.	gene_id "ENSMUSG00000030062.8"; transcript_id "ENSMUST00000204024.2"; gene_type "protein_coding"; gene_name "Rpn1"; transcript_type "retained_intron"; transcript_name "Rpn1-203"; exon_number 2; exon_id "ENSMUSE00001369020.2"; level 2; transcript_support_level "1"; mgi_id "MGI:98084"; havana_gene "OTTMUSG00000057340.1"; havana_transcript "OTTMUST00000141088.1";
chr6	HAVANA	exon	88077844	88077963	0	+	.	gene_id "ENSMUSG00000030062.8"; transcript_id "ENSMUST00000032143.8"; gene_type "protein_coding"; gene_name "Rpn1"; transcript_type "protein_coding"; transcript_name "Rpn1-201"; exon_number 8; exon_id "ENSMUSE00000194790.4"; level 2; protein_id "ENSMUSP00000032143.7"; transcript_support_level "1"; mgi_id "MGI:98084"; tag "basic"; tag "Ensembl_canonical"; tag "GENCODE_Primary"; tag "appris_principal_1"; tag "CCDS"; ccdsid "CCDS20332.1"; havana_gene "OTTMUSG00000057340.1"; havana_transcript "OTTMUST00000141085.1";
chr6	HAVANA	CDS	88077844	88077963	0	+	0	gene_id "ENSMUSG00000030062.8"; transcript_id "ENSMUST00000032143.8"; gene_type "protein_coding"; gene_name "Rpn1"; transcript_type "protein_coding"; transcript_name "Rpn1-201"; exon_number 8; exon_id "ENSMUSE00000194790.4"; level 2; protein_id "ENSMUSP00000032143.7"; transcript_support_level "1"; mgi_id "MGI:98084"; tag "basic"; tag "Ensembl_canonical"; tag "GENCODE_Primary"; tag "appris_principal_1"; tag "CCDS"; ccdsid "CCDS20332.1"; havana_gene "OTTMUSG00000057340.1"; havana_transcript "OTTMUST00000141085.1";
chr6	HAVANA	exon	88077844	88078087	0	+	.	gene_id "ENSMUSG00000030062.8"; transcript_id "ENSMUST00000203813.2"; gene_type "protein_coding"; gene_name "Rpn1"; transcript_type "retained_intron"; transcript_name "Rpn1-202"; exon_number 5; exon_id "ENSMUSE00001365512.2"; level 2; transcript_support_level "2"; mgi_id "MGI:98084"; havana_gene "OTTMUSG00000057340.1"; havana_transcript "OTTMUST00000141087.1";
chr6	HAVANA	exon	88078553	88079202	0	+	.	gene_id "ENSMUSG00000030062.8"; transcript_id "ENSMUST00000204164.2"; gene_type "protein_coding"; gene_name "Rpn1"; transcript_type "retained_intron"; transcript_name "Rpn1-204"; exon_number 1; exon_id "ENSMUSE00001369469.2"; level 2; transcript_support_level "1"; mgi_id "MGI:98084"; havana_gene "OTTMUSG00000057340.1"; havana_transcript "OTTMUST00000141089.1";
chr6	HAVANA	transcript	88078553	88080369	0	+	.	gene_id "ENSMUSG00000030062.8"; transcript_id "ENSMUST00000204164.2"; gene_type "protein_coding"; gene_name "Rpn1"; transcript_type "retained_intron"; transcript_name "Rpn1-204"; level 2; transcript_support_level "1"; mgi_id "MGI:98084"; havana_gene "OTTMUSG00000057340.1"; havana_transcript "OTTMUST00000141089.1";
chr6	HAVANA	exon	88078957	88079202	0	+	.	gene_id "ENSMUSG00000030062.8"; transcript_id "ENSMUST00000032143.8"; gene_type "protein_coding"; gene_name "Rpn1"; transcript_type "protein_coding"; transcript_name "Rpn1-201"; exon_number 9; exon_id "ENSMUSE00000394103.5"; level 2; protein_id "ENSMUSP00000032143.7"; transcript_support_level "1"; mgi_id "MGI:98084"; tag "basic"; tag "Ensembl_canonical"; tag "GENCODE_Primary"; tag "appris_principal_1"; tag "CCDS"; ccdsid "CCDS20332.1"; havana_gene "OTTMUSG00000057340.1"; havana_transcript "OTTMUST00000141085.1";
chr6	HAVANA	CDS	88078957	88079202	0	+	0	gene_id "ENSMUSG00000030062.8"; transcript_id "ENSMUST00000032143.8"; gene_type "protein_coding"; gene_name "Rpn1"; transcript_type "protein_coding"; transcript_name "Rpn1-201"; exon_number 9; exon_id "ENSMUSE00000394103.5"; level 2; protein_id "ENSMUSP00000032143.7"; transcript_support_level "1"; mgi_id "MGI:98084"; tag "basic"; tag "Ensembl_canonical"; tag "GENCODE_Primary"; tag "appris_principal_1"; tag "CCDS"; ccdsid "CCDS20332.1"; havana_gene "OTTMUSG00000057340.1"; havana_transcript "OTTMUST00000141085.1";
chr6	HAVANA	exon	88080347	88080369	0	+	.	gene_id "ENSMUSG00000030062.8"; transcript_id "ENSMUST00000204164.2"; gene_type "protein_coding"; gene_name "Rpn1"; transcript_type "retained_intron"; transcript_name "Rpn1-204"; exon_number 2; exon_id "ENSMUSE00001366949.2"; level 2; transcript_support_level "1"; mgi_id "MGI:98084"; havana_gene "OTTMUSG00000057340.1"; havana_transcript "OTTMUST00000141089.1";
chr6	HAVANA	CDS	88080347	88080526	0	+	0	gene_id "ENSMUSG00000030062.8"; transcript_id "ENSMUST00000032143.8"; gene_type "protein_coding"; gene_name "Rpn1"; transcript_type "protein_coding"; transcript_name "Rpn1-201"; exon_number 10; exon_id "ENSMUSE00000614426.4"; level 2; protein_id "ENSMUSP00000032143.7"; transcript_support_level "1"; mgi_id "MGI:98084"; tag "basic"; tag "Ensembl_canonical"; tag "GENCODE_Primary"; tag "appris_principal_1"; tag "CCDS"; ccdsid "CCDS20332.1"; havana_gene "OTTMUSG00000057340.1"; havana_transcript "OTTMUST00000141085.1";
chr6	HAVANA	exon	88080347	88082286	0	+	.	gene_id "ENSMUSG00000030062.8"; transcript_id "ENSMUST00000032143.8"; gene_type "protein_coding"; gene_name "Rpn1"; transcript_type "protein_coding"; transcript_name "Rpn1-201"; exon_number 10; exon_id "ENSMUSE00000614426.4"; level 2; protein_id "ENSMUSP00000032143.7"; transcript_support_level "1"; mgi_id "MGI:98084"; tag "basic"; tag "Ensembl_canonical"; tag "GENCODE_Primary"; tag "appris_principal_1"; tag "CCDS"; ccdsid "CCDS20332.1"; havana_gene "OTTMUSG00000057340.1"; havana_transcript "OTTMUST00000141085.1";
chr6	HAVANA	stop_codon	88080527	88080529	0	+	0	gene_id "ENSMUSG00000030062.8"; transcript_id "ENSMUST00000032143.8"; gene_type "protein_coding"; gene_name "Rpn1"; transcript_type "protein_coding"; transcript_name "Rpn1-201"; exon_number 10; exon_id "ENSMUSE00000614426.4"; level 2; protein_id "ENSMUSP00000032143.7"; transcript_support_level "1"; mgi_id "MGI:98084"; tag "basic"; tag "Ensembl_canonical"; tag "GENCODE_Primary"; tag "appris_principal_1"; tag "CCDS"; ccdsid "CCDS20332.1"; havana_gene "OTTMUSG00000057340.1"; havana_transcript "OTTMUST00000141085.1";
chr6	HAVANA	UTR	88080527	88082286	0	+	.	gene_id "ENSMUSG00000030062.8"; transcript_id "ENSMUST00000032143.8"; gene_type "protein_coding"; gene_name "Rpn1"; transcript_type "protein_coding"; transcript_name "Rpn1-201"; exon_number 10; exon_id "ENSMUSE00000614426.4"; level 2; protein_id "ENSMUSP00000032143.7"; transcript_support_level "1"; mgi_id "MGI:98084"; tag "basic"; tag "Ensembl_canonical"; tag "GENCODE_Primary"; tag "appris_principal_1"; tag "CCDS"; ccdsid "CCDS20332.1"; havana_gene "OTTMUSG00000057340.1"; havana_transcript "OTTMUST00000141085.1";
chr6	sragcm37_es	exon	88082450	88082720	0.00536442883732181	+	.	gene_id "ENSMUSG00000143790.1"; transcript_id "ENSMUSG00000143790.1_tx_6"; exon_id "chr6_88082450_88082720_+"; exonnum "1"; txlen "1086";
chr6	HAVANA	exon	88083262	88084100	0	+	.	gene_id "ENSMUSG00000143790.1"; transcript_id "ENSMUST00000379257.1"; gene_type "lncRNA"; gene_name "ENSMUSG00000143790"; transcript_type "lncRNA"; transcript_name "ENSMUST00000379257"; exon_number 1; exon_id "ENSMUSE00001745696.1"; level 2; tag "TAGENE";
chr6	HAVANA	transcript	88083262	88085860	0	+	.	gene_id "ENSMUSG00000143790.1"; transcript_id "ENSMUST00000379257.1"; gene_type "lncRNA"; gene_name "ENSMUSG00000143790"; transcript_type "lncRNA"; transcript_name "ENSMUST00000379257"; level 2; tag "TAGENE";
chr6	HAVANA	gene	88083262	88089221	0	+	.	gene_id "ENSMUSG00000143790.1"; gene_type "lncRNA"; gene_name "ENSMUSG00000143790"; level 2;
chr6	HAVANA	exon	88083284	88084100	0	+	.	gene_id "ENSMUSG00000143790.1"; transcript_id "ENSMUST00000379255.1"; gene_type "lncRNA"; gene_name "ENSMUSG00000143790"; transcript_type "lncRNA"; transcript_name "ENSMUST00000379255"; exon_number 1; exon_id "ENSMUSE00001745699.1"; level 2; tag "basic"; tag "Ensembl_canonical"; tag "GENCODE_Primary"; tag "TAGENE";
chr6	ENSEMBL_gcm37	exon	88083284	88084100	0.0595053123919493	+	.	gene_id "ENSMUSG00000143790.1"; transcript_id "ENSMUSG00000143790.1_tx_2"; exon_id "chr6_88083284_88084100_+"; exonnum "1"; txlen "1632";
chr6	ENSEMBL_gcm37	exon	88083284	88084100	0.0250902914980978	+	.	gene_id "ENSMUSG00000143790.1"; transcript_id "ENSMUSG00000143790.1_tx_3"; exon_id "chr6_88083284_88084100_+"; exonnum "1"; txlen "1605";
chr6	ENSEMBL_gcm37	exon	88083284	88084100	0.0141798795034225	+	.	gene_id "ENSMUSG00000143790.1"; transcript_id "ENSMUSG00000143790.1_tx_4"; exon_id "chr6_88083284_88084100_+"; exonnum "1"; txlen "1476";
chr6	ENSEMBL_gcm37	exon	88083284	88084100	0.00528522859008723	+	.	gene_id "ENSMUSG00000143790.1"; transcript_id "ENSMUSG00000143790.1_tx_7"; exon_id "chr6_88083284_88084100_+"; exonnum "1"; txlen "1569";
chr6	HAVANA	transcript	88083284	88088529	0	+	.	gene_id "ENSMUSG00000143790.1"; transcript_id "ENSMUST00000379255.1"; gene_type "lncRNA"; gene_name "ENSMUSG00000143790"; transcript_type "lncRNA"; transcript_name "ENSMUST00000379255"; level 2; tag "basic"; tag "Ensembl_canonical"; tag "GENCODE_Primary"; tag "TAGENE";
chr6	HAVANA	exon	88083983	88084100	0	+	.	gene_id "ENSMUSG00000143790.1"; transcript_id "ENSMUST00000379256.1"; gene_type "lncRNA"; gene_name "ENSMUSG00000143790"; transcript_type "lncRNA"; transcript_name "ENSMUST00000379256"; exon_number 1; exon_id "ENSMUSE00001745692.1"; level 2; tag "basic"; tag "TAGENE";
chr6	HAVANA	transcript	88083983	88089221	0	+	.	gene_id "ENSMUSG00000143790.1"; transcript_id "ENSMUST00000379256.1"; gene_type "lncRNA"; gene_name "ENSMUSG00000143790"; transcript_type "lncRNA"; transcript_name "ENSMUST00000379256"; level 2; tag "basic"; tag "TAGENE";
chr6	sragcm37_mid	exon	88085089	88085168	0.0250902914980978	+	.	gene_id "ENSMUSG00000143790.1"; transcript_id "ENSMUSG00000143790.1_tx_3"; exon_id "chr6_88085089_88085168_+"; exonnum "2"; txlen "1605";
chr6	HAVANA	exon	88085345	88085860	0	+	.	gene_id "ENSMUSG00000143790.1"; transcript_id "ENSMUST00000379257.1"; gene_type "lncRNA"; gene_name "ENSMUSG00000143790"; transcript_type "lncRNA"; transcript_name "ENSMUST00000379257"; exon_number 2; exon_id "ENSMUSE00001745693.1"; level 2; tag "TAGENE";
chr6	sragcm37_mid	exon	88085345	88086052	0.0595053123919493	+	.	gene_id "ENSMUSG00000143790.1"; transcript_id "ENSMUSG00000143790.1_tx_2"; exon_id "chr6_88085345_88086052_+"; exonnum "2"; txlen "1632";
chr6	sragcm37_mid	exon	88085345	88086052	0.0250902914980978	+	.	gene_id "ENSMUSG00000143790.1"; transcript_id "ENSMUSG00000143790.1_tx_3"; exon_id "chr6_88085345_88086052_+"; exonnum "3"; txlen "1605";
chr6	sragcm37_mid	exon	88085345	88086052	0.00536442883732181	+	.	gene_id "ENSMUSG00000143790.1"; transcript_id "ENSMUSG00000143790.1_tx_6"; exon_id "chr6_88085345_88086052_+"; exonnum "2"; txlen "1086";
chr6	sragcm37_es	exon	88086651	88086888	0.00604026124581398	+	.	gene_id "ENSMUSG00000143790.1"; transcript_id "ENSMUSG00000143790.1_tx_5"; exon_id "chr6_88086651_88086888_+"; exonnum "1"; txlen "897";
chr6	sragcm37_es	exon	88086651	88086888	0.00528522859008723	+	.	gene_id "ENSMUSG00000143790.1"; transcript_id "ENSMUSG00000143790.1_tx_8"; exon_id "chr6_88086651_88086888_+"; exonnum "1"; txlen "990";
chr6	HAVANA	exon	88087676	88087782	0	+	.	gene_id "ENSMUSG00000143790.1"; transcript_id "ENSMUST00000379256.1"; gene_type "lncRNA"; gene_name "ENSMUSG00000143790"; transcript_type "lncRNA"; transcript_name "ENSMUST00000379256"; exon_number 2; exon_id "ENSMUSE00001745698.1"; level 2; tag "basic"; tag "TAGENE";
chr6	ENSEMBL_gcm37	exon	88087676	88087782	0.0595053123919493	+	.	gene_id "ENSMUSG00000143790.1"; transcript_id "ENSMUSG00000143790.1_tx_2"; exon_id "chr6_88087676_88087782_+"; exonnum "3"; txlen "1632";
chr6	ENSEMBL_gcm37	exon	88087676	88087782	0.0141798795034225	+	.	gene_id "ENSMUSG00000143790.1"; transcript_id "ENSMUSG00000143790.1_tx_4"; exon_id "chr6_88087676_88087782_+"; exonnum "2"; txlen "1476";
chr6	ENSEMBL_gcm37	exon	88087676	88087782	0.00604026124581398	+	.	gene_id "ENSMUSG00000143790.1"; transcript_id "ENSMUSG00000143790.1_tx_5"; exon_id "chr6_88087676_88087782_+"; exonnum "2"; txlen "897";
chr6	ENSEMBL_gcm37	exon	88087676	88087782	0.00536442883732181	+	.	gene_id "ENSMUSG00000143790.1"; transcript_id "ENSMUSG00000143790.1_tx_6"; exon_id "chr6_88087676_88087782_+"; exonnum "3"; txlen "1086";
chr6	ENSEMBL_gcm37	exon	88087676	88087782	0.00528522859008723	+	.	gene_id "ENSMUSG00000143790.1"; transcript_id "ENSMUSG00000143790.1_tx_7"; exon_id "chr6_88087676_88087782_+"; exonnum "2"; txlen "1569";
chr6	ENSEMBL_gcm37	exon	88087676	88087782	0.00528522859008723	+	.	gene_id "ENSMUSG00000143790.1"; transcript_id "ENSMUSG00000143790.1_tx_8"; exon_id "chr6_88087676_88087782_+"; exonnum "2"; txlen "990";
chr6	HAVANA	exon	88087676	88088529	0	+	.	gene_id "ENSMUSG00000143790.1"; transcript_id "ENSMUST00000379255.1"; gene_type "lncRNA"; gene_name "ENSMUSG00000143790"; transcript_type "lncRNA"; transcript_name "ENSMUST00000379255"; exon_number 2; exon_id "ENSMUSE00001745695.1"; level 2; tag "basic"; tag "Ensembl_canonical"; tag "GENCODE_Primary"; tag "TAGENE";
chr6	HAVANA	exon	88088521	88088613	0	+	.	gene_id "ENSMUSG00000143790.1"; transcript_id "ENSMUST00000379256.1"; gene_type "lncRNA"; gene_name "ENSMUSG00000143790"; transcript_type "lncRNA"; transcript_name "ENSMUST00000379256"; exon_number 3; exon_id "ENSMUSE00001745697.1"; level 2; tag "basic"; tag "TAGENE";
chr6	ENSEMBL_gcm37	exon	88088521	88088613	0.00528522859008723	+	.	gene_id "ENSMUSG00000143790.1"; transcript_id "ENSMUSG00000143790.1_tx_7"; exon_id "chr6_88088521_88088613_+"; exonnum "3"; txlen "1569";
chr6	ENSEMBL_gcm37	exon	88088521	88088613	0.00528522859008723	+	.	gene_id "ENSMUSG00000143790.1"; transcript_id "ENSMUSG00000143790.1_tx_8"; exon_id "chr6_88088521_88088613_+"; exonnum "3"; txlen "990";
chr6	sragcm37_mid	exon	88089124	88089208	0.0141798795034225	+	.	gene_id "ENSMUSG00000143790.1"; transcript_id "ENSMUSG00000143790.1_tx_4"; exon_id "chr6_88089124_88089208_+"; exonnum "3"; txlen "1476";
chr6	sragcm37_mid	exon	88089124	88089208	0.00604026124581398	+	.	gene_id "ENSMUSG00000143790.1"; transcript_id "ENSMUSG00000143790.1_tx_5"; exon_id "chr6_88089124_88089208_+"; exonnum "3"; txlen "897";
chr6	sragcm37_mid	exon	88089124	88089208	0.00528522859008723	+	.	gene_id "ENSMUSG00000143790.1"; transcript_id "ENSMUSG00000143790.1_tx_7"; exon_id "chr6_88089124_88089208_+"; exonnum "4"; txlen "1569";
chr6	sragcm37_mid	exon	88089124	88089208	0.00528522859008723	+	.	gene_id "ENSMUSG00000143790.1"; transcript_id "ENSMUSG00000143790.1_tx_8"; exon_id "chr6_88089124_88089208_+"; exonnum "4"; txlen "990";
chr6	HAVANA	exon	88089124	88089221	0	+	.	gene_id "ENSMUSG00000143790.1"; transcript_id "ENSMUST00000379256.1"; gene_type "lncRNA"; gene_name "ENSMUSG00000143790"; transcript_type "lncRNA"; transcript_name "ENSMUST00000379256"; exon_number 4; exon_id "ENSMUSE00001745694.1"; level 2; tag "basic"; tag "TAGENE";
chr6	sragcm37_mid	exon	88092683	88093149	0.0141798795034225	+	.	gene_id "ENSMUSG00000143790.1"; transcript_id "ENSMUSG00000143790.1_tx_4"; exon_id "chr6_88092683_88093149_+"; exonnum "4"; txlen "1476";
chr6	sragcm37_mid	exon	88092683	88093149	0.00604026124581398	+	.	gene_id "ENSMUSG00000143790.1"; transcript_id "ENSMUSG00000143790.1_tx_5"; exon_id "chr6_88092683_88093149_+"; exonnum "4"; txlen "897";
chr6	sragcm37_mid	exon	88092683	88093149	0.00528522859008723	+	.	gene_id "ENSMUSG00000143790.1"; transcript_id "ENSMUSG00000143790.1_tx_7"; exon_id "chr6_88092683_88093149_+"; exonnum "5"; txlen "1569";
chr6	sragcm37_mid	exon	88092683	88093149	0.00528522859008723	+	.	gene_id "ENSMUSG00000143790.1"; transcript_id "ENSMUSG00000143790.1_tx_8"; exon_id "chr6_88092683_88093149_+"; exonnum "5"; txlen "990";
chr6	HAVANA	exon	88121653	88121805	0	+	.	gene_id "ENSMUSG00000120157.2"; transcript_id "ENSMUST00000319872.1"; gene_type "lncRNA"; gene_name "Gm56927"; transcript_type "lncRNA"; transcript_name "Gm56927-205"; exon_number 1; exon_id "ENSMUSE00001630973.1"; level 2; mgi_id "MGI:7337767"; tag "basic"; tag "Ensembl_canonical"; tag "GENCODE_Primary"; tag "TAGENE";
chr6	HAVANA	transcript	88121653	88131978	0	+	.	gene_id "ENSMUSG00000120157.2"; transcript_id "ENSMUST00000319872.1"; gene_type "lncRNA"; gene_name "Gm56927"; transcript_type "lncRNA"; transcript_name "Gm56927-205"; level 2; mgi_id "MGI:7337767"; tag "basic"; tag "Ensembl_canonical"; tag "GENCODE_Primary"; tag "TAGENE";
chr6	HAVANA	gene	88121653	88131980	0	+	.	gene_id "ENSMUSG00000120157.2"; gene_type "lncRNA"; gene_name "Gm56927"; level 2; mgi_id "MGI:7337767";
chr6	HAVANA	exon	88126697	88126824	0	+	.	gene_id "ENSMUSG00000120157.2"; transcript_id "ENSMUST00000319872.1"; gene_type "lncRNA"; gene_name "Gm56927"; transcript_type "lncRNA"; transcript_name "Gm56927-205"; exon_number 2; exon_id "ENSMUSE00001630971.1"; level 2; mgi_id "MGI:7337767"; tag "basic"; tag "Ensembl_canonical"; tag "GENCODE_Primary"; tag "TAGENE";
chr6	HAVANA	exon	88129113	88129536	0	+	.	gene_id "ENSMUSG00000120157.2"; transcript_id "ENSMUST00000319867.1"; gene_type "lncRNA"; gene_name "Gm56927"; transcript_type "lncRNA"; transcript_name "Gm56927-202"; exon_number 1; exon_id "ENSMUSE00001630968.1"; level 2; mgi_id "MGI:7337767"; tag "TAGENE";
chr6	HAVANA	transcript	88129113	88131978	0	+	.	gene_id "ENSMUSG00000120157.2"; transcript_id "ENSMUST00000319867.1"; gene_type "lncRNA"; gene_name "Gm56927"; transcript_type "lncRNA"; transcript_name "Gm56927-202"; level 2; mgi_id "MGI:7337767"; tag "TAGENE";
chr6	HAVANA	exon	88129138	88129563	0	+	.	gene_id "ENSMUSG00000120157.2"; transcript_id "ENSMUST00000319868.1"; gene_type "lncRNA"; gene_name "Gm56927"; transcript_type "lncRNA"; transcript_name "Gm56927-203"; exon_number 1; exon_id "ENSMUSE00001630972.1"; level 2; mgi_id "MGI:7337767"; tag "basic"; tag "TAGENE";
chr6	HAVANA	transcript	88129138	88131980	0	+	.	gene_id "ENSMUSG00000120157.2"; transcript_id "ENSMUST00000319868.1"; gene_type "lncRNA"; gene_name "Gm56927"; transcript_type "lncRNA"; transcript_name "Gm56927-203"; level 2; mgi_id "MGI:7337767"; tag "basic"; tag "TAGENE";
chr6	HAVANA	transcript	88129363	88130280	0	+	.	gene_id "ENSMUSG00000120157.2"; transcript_id "ENSMUST00000241643.2"; gene_type "lncRNA"; gene_name "Gm56927"; transcript_type "lncRNA"; transcript_name "Gm56927-201"; level 2; mgi_id "MGI:7337767"; tag "basic"; tag "TAGENE";
chr6	HAVANA	exon	88129363	88130280	0	+	.	gene_id "ENSMUSG00000120157.2"; transcript_id "ENSMUST00000241643.2"; gene_type "lncRNA"; gene_name "Gm56927"; transcript_type "lncRNA"; transcript_name "Gm56927-201"; exon_number 1; exon_id "ENSMUSE00001630970.1"; level 2; mgi_id "MGI:7337767"; tag "basic"; tag "TAGENE";
chr6	HAVANA	exon	88131203	88131364	0	+	.	gene_id "ENSMUSG00000120157.2"; transcript_id "ENSMUST00000319870.1"; gene_type "lncRNA"; gene_name "Gm56927"; transcript_type "lncRNA"; transcript_name "Gm56927-204"; exon_number 1; exon_id "ENSMUSE00001630967.1"; level 2; mgi_id "MGI:7337767"; tag "TAGENE";
chr6	HAVANA	transcript	88131203	88131978	0	+	.	gene_id "ENSMUSG00000120157.2"; transcript_id "ENSMUST00000319870.1"; gene_type "lncRNA"; gene_name "Gm56927"; transcript_type "lncRNA"; transcript_name "Gm56927-204"; level 2; mgi_id "MGI:7337767"; tag "TAGENE";
chr6	HAVANA	exon	88131845	88131978	0	+	.	gene_id "ENSMUSG00000120157.2"; transcript_id "ENSMUST00000319872.1"; gene_type "lncRNA"; gene_name "Gm56927"; transcript_type "lncRNA"; transcript_name "Gm56927-205"; exon_number 3; exon_id "ENSMUSE00001630966.1"; level 2; mgi_id "MGI:7337767"; tag "basic"; tag "Ensembl_canonical"; tag "GENCODE_Primary"; tag "TAGENE";
chr6	HAVANA	exon	88131845	88131978	0	+	.	gene_id "ENSMUSG00000120157.2"; transcript_id "ENSMUST00000319867.1"; gene_type "lncRNA"; gene_name "Gm56927"; transcript_type "lncRNA"; transcript_name "Gm56927-202"; exon_number 2; exon_id "ENSMUSE00001630966.1"; level 2; mgi_id "MGI:7337767"; tag "TAGENE";
chr6	HAVANA	exon	88131845	88131978	0	+	.	gene_id "ENSMUSG00000120157.2"; transcript_id "ENSMUST00000319870.1"; gene_type "lncRNA"; gene_name "Gm56927"; transcript_type "lncRNA"; transcript_name "Gm56927-204"; exon_number 2; exon_id "ENSMUSE00001630966.1"; level 2; mgi_id "MGI:7337767"; tag "TAGENE";
chr6	HAVANA	exon	88131845	88131980	0	+	.	gene_id "ENSMUSG00000120157.2"; transcript_id "ENSMUST00000319868.1"; gene_type "lncRNA"; gene_name "Gm56927"; transcript_type "lncRNA"; transcript_name "Gm56927-203"; exon_number 2; exon_id "ENSMUSE00001630969.1"; level 2; mgi_id "MGI:7337767"; tag "basic"; tag "TAGENE";
chr6	HAVANA	exon	88170873	88170982	0	+	.	gene_id "ENSMUSG00000015053.15"; transcript_id "ENSMUST00000170089.8"; gene_type "protein_coding"; gene_name "Gata2"; transcript_type "protein_coding"; transcript_name "Gata2-202"; exon_number 1; exon_id "ENSMUSE00000891192.2"; level 2; protein_id "ENSMUSP00000128198.2"; transcript_support_level "1"; mgi_id "MGI:95662"; tag "basic"; tag "appris_principal_1"; tag "CCDS"; ccdsid "CCDS20333.1"; havana_gene "OTTMUSG00000057342.1"; havana_transcript "OTTMUST00000141091.1";
chr6	HAVANA	UTR	88170873	88170982	0	+	.	gene_id "ENSMUSG00000015053.15"; transcript_id "ENSMUST00000170089.8"; gene_type "protein_coding"; gene_name "Gata2"; transcript_type "protein_coding"; transcript_name "Gata2-202"; exon_number 1; exon_id "ENSMUSE00000891192.2"; level 2; protein_id "ENSMUSP00000128198.2"; transcript_support_level "1"; mgi_id "MGI:95662"; tag "basic"; tag "appris_principal_1"; tag "CCDS"; ccdsid "CCDS20333.1"; havana_gene "OTTMUSG00000057342.1"; havana_transcript "OTTMUST00000141091.1";
chr6	ENSEMBL_gcm37	exon	88170873	88170982	8.65987297862109	+	.	gene_id "ENSMUSG00000015053.15"; transcript_id "ENSMUSG00000015053.15_tx_4"; exon_id "chr6_88170873_88170982_+"; exonnum "1"; txlen "1230";
chr6	HAVANA	gene	88170873	88184014	0	+	.	gene_id "ENSMUSG00000015053.15"; gene_type "protein_coding"; gene_name "Gata2"; level 2; mgi_id "MGI:95662"; havana_gene "OTTMUSG00000057342.1";
chr6	HAVANA	transcript	88170873	88184014	0	+	.	gene_id "ENSMUSG00000015053.15"; transcript_id "ENSMUST00000170089.8"; gene_type "protein_coding"; gene_name "Gata2"; transcript_type "protein_coding"; transcript_name "Gata2-202"; level 2; protein_id "ENSMUSP00000128198.2"; transcript_support_level "1"; mgi_id "MGI:95662"; tag "basic"; tag "appris_principal_1"; tag "CCDS"; ccdsid "CCDS20333.1"; havana_gene "OTTMUSG00000057342.1"; havana_transcript "OTTMUST00000141091.1";
chr6	sragcm37_es	exon	88175178	88175263	0.562286840795371	+	.	gene_id "ENSMUSG00000015053.15"; transcript_id "ENSMUSG00000015053.15_tx_6"; exon_id "chr6_88175178_88175263_+"; exonnum "1"; txlen "3317";
chr6	HAVANA	exon	88175316	88175383	0	+	.	gene_id "ENSMUSG00000015053.15"; transcript_id "ENSMUST00000203480.2"; gene_type "protein_coding"; gene_name "Gata2"; transcript_type "protein_coding"; transcript_name "Gata2-203"; exon_number 1; exon_id "ENSMUSE00001368987.2"; level 2; protein_id "ENSMUSP00000145503.2"; transcript_support_level "5"; mgi_id "MGI:95662"; tag "mRNA_end_NF"; tag "cds_end_NF"; tag "alternative_5_UTR"; havana_gene "OTTMUSG00000057342.1"; havana_transcript "OTTMUST00000141092.1";
chr6	HAVANA	UTR	88175316	88175383	0	+	.	gene_id "ENSMUSG00000015053.15"; transcript_id "ENSMUST00000203480.2"; gene_type "protein_coding"; gene_name "Gata2"; transcript_type "protein_coding"; transcript_name "Gata2-203"; exon_number 1; exon_id "ENSMUSE00001368987.2"; level 2; protein_id "ENSMUSP00000145503.2"; transcript_support_level "5"; mgi_id "MGI:95662"; tag "mRNA_end_NF"; tag "cds_end_NF"; tag "alternative_5_UTR"; havana_gene "OTTMUSG00000057342.1"; havana_transcript "OTTMUST00000141092.1";
chr6	HAVANA	exon	88175316	88175863	0	+	.	gene_id "ENSMUSG00000015053.15"; transcript_id "ENSMUST00000015197.9"; gene_type "protein_coding"; gene_name "Gata2"; transcript_type "protein_coding"; transcript_name "Gata2-201"; exon_number 1; exon_id "ENSMUSE00001365138.2"; level 2; protein_id "ENSMUSP00000015197.8"; transcript_support_level "1"; mgi_id "MGI:95662"; tag "alternative_5_UTR"; tag "basic"; tag "Ensembl_canonical"; tag "GENCODE_Primary"; tag "appris_principal_1"; tag "CCDS"; ccdsid "CCDS20333.1"; havana_gene "OTTMUSG00000057342.1"; havana_transcript "OTTMUST00000141093.1";
chr6	HAVANA	UTR	88175316	88175863	0	+	.	gene_id "ENSMUSG00000015053.15"; transcript_id "ENSMUST00000015197.9"; gene_type "protein_coding"; gene_name "Gata2"; transcript_type "protein_coding"; transcript_name "Gata2-201"; exon_number 1; exon_id "ENSMUSE00001365138.2"; level 2; protein_id "ENSMUSP00000015197.8"; transcript_support_level "1"; mgi_id "MGI:95662"; tag "alternative_5_UTR"; tag "basic"; tag "Ensembl_canonical"; tag "GENCODE_Primary"; tag "appris_principal_1"; tag "CCDS"; ccdsid "CCDS20333.1"; havana_gene "OTTMUSG00000057342.1"; havana_transcript "OTTMUST00000141093.1";
chr6	HAVANA	transcript	88175316	88176645	0	+	.	gene_id "ENSMUSG00000015053.15"; transcript_id "ENSMUST00000203480.2"; gene_type "protein_coding"; gene_name "Gata2"; transcript_type "protein_coding"; transcript_name "Gata2-203"; level 2; protein_id "ENSMUSP00000145503.2"; transcript_support_level "5"; mgi_id "MGI:95662"; tag "mRNA_end_NF"; tag "cds_end_NF"; tag "alternative_5_UTR"; havana_gene "OTTMUSG00000057342.1"; havana_transcript "OTTMUST00000141092.1";
chr6	HAVANA	transcript	88175316	88184012	0	+	.	gene_id "ENSMUSG00000015053.15"; transcript_id "ENSMUST00000015197.9"; gene_type "protein_coding"; gene_name "Gata2"; transcript_type "protein_coding"; transcript_name "Gata2-201"; level 2; protein_id "ENSMUSP00000015197.8"; transcript_support_level "1"; mgi_id "MGI:95662"; tag "alternative_5_UTR"; tag "basic"; tag "Ensembl_canonical"; tag "GENCODE_Primary"; tag "appris_principal_1"; tag "CCDS"; ccdsid "CCDS20333.1"; havana_gene "OTTMUSG00000057342.1"; havana_transcript "OTTMUST00000141093.1";
chr6	HAVANA	exon	88175656	88175863	0	+	.	gene_id "ENSMUSG00000015053.15"; transcript_id "ENSMUST00000203480.2"; gene_type "protein_coding"; gene_name "Gata2"; transcript_type "protein_coding"; transcript_name "Gata2-203"; exon_number 2; exon_id "ENSMUSE00000481670.8"; level 2; protein_id "ENSMUSP00000145503.2"; transcript_support_level "5"; mgi_id "MGI:95662"; tag "mRNA_end_NF"; tag "cds_end_NF"; tag "alternative_5_UTR"; havana_gene "OTTMUSG00000057342.1"; havana_transcript "OTTMUST00000141092.1";
chr6	HAVANA	UTR	88175656	88175863	0	+	.	gene_id "ENSMUSG00000015053.15"; transcript_id "ENSMUST00000203480.2"; gene_type "protein_coding"; gene_name "Gata2"; transcript_type "protein_coding"; transcript_name "Gata2-203"; exon_number 2; exon_id "ENSMUSE00000481670.8"; level 2; protein_id "ENSMUSP00000145503.2"; transcript_support_level "5"; mgi_id "MGI:95662"; tag "mRNA_end_NF"; tag "cds_end_NF"; tag "alternative_5_UTR"; havana_gene "OTTMUSG00000057342.1"; havana_transcript "OTTMUST00000141092.1";
chr6	ENSEMBL_gcm37	exon	88175656	88175863	0.562286840795371	+	.	gene_id "ENSMUSG00000015053.15"; transcript_id "ENSMUSG00000015053.15_tx_6"; exon_id "chr6_88175656_88175863_+"; exonnum "2"; txlen "3317";
chr6	HAVANA	UTR	88176499	88176542	0	+	.	gene_id "ENSMUSG00000015053.15"; transcript_id "ENSMUST00000170089.8"; gene_type "protein_coding"; gene_name "Gata2"; transcript_type "protein_coding"; transcript_name "Gata2-202"; exon_number 2; exon_id "ENSMUSE00000194812.4"; level 2; protein_id "ENSMUSP00000128198.2"; transcript_support_level "1"; mgi_id "MGI:95662"; tag "basic"; tag "appris_principal_1"; tag "CCDS"; ccdsid "CCDS20333.1"; havana_gene "OTTMUSG00000057342.1"; havana_transcript "OTTMUST00000141091.1";
chr6	HAVANA	UTR	88176499	88176542	0	+	.	gene_id "ENSMUSG00000015053.15"; transcript_id "ENSMUST00000203480.2"; gene_type "protein_coding"; gene_name "Gata2"; transcript_type "protein_coding"; transcript_name "Gata2-203"; exon_number 3; exon_id "ENSMUSE00001364843.2"; level 2; protein_id "ENSMUSP00000145503.2"; transcript_support_level "5"; mgi_id "MGI:95662"; tag "mRNA_end_NF"; tag "cds_end_NF"; tag "alternative_5_UTR"; havana_gene "OTTMUSG00000057342.1"; havana_transcript "OTTMUST00000141092.1";
chr6	HAVANA	UTR	88176499	88176542	0	+	.	gene_id "ENSMUSG00000015053.15"; transcript_id "ENSMUST00000015197.9"; gene_type "protein_coding"; gene_name "Gata2"; transcript_type "protein_coding"; transcript_name "Gata2-201"; exon_number 2; exon_id "ENSMUSE00000194812.4"; level 2; protein_id "ENSMUSP00000015197.8"; transcript_support_level "1"; mgi_id "MGI:95662"; tag "alternative_5_UTR"; tag "basic"; tag "Ensembl_canonical"; tag "GENCODE_Primary"; tag "appris_principal_1"; tag "CCDS"; ccdsid "CCDS20333.1"; havana_gene "OTTMUSG00000057342.1"; havana_transcript "OTTMUST00000141093.1";
chr6	HAVANA	exon	88176499	88176645	0	+	.	gene_id "ENSMUSG00000015053.15"; transcript_id "ENSMUST00000203480.2"; gene_type "protein_coding"; gene_name "Gata2"; transcript_type "protein_coding"; transcript_name "Gata2-203"; exon_number 3; exon_id "ENSMUSE00001364843.2"; level 2; protein_id "ENSMUSP00000145503.2"; transcript_support_level "5"; mgi_id "MGI:95662"; tag "mRNA_end_NF"; tag "cds_end_NF"; tag "alternative_5_UTR"; havana_gene "OTTMUSG00000057342.1"; havana_transcript "OTTMUST00000141092.1";
chr6	HAVANA	exon	88176499	88176771	0	+	.	gene_id "ENSMUSG00000015053.15"; transcript_id "ENSMUST00000170089.8"; gene_type "protein_coding"; gene_name "Gata2"; transcript_type "protein_coding"; transcript_name "Gata2-202"; exon_number 2; exon_id "ENSMUSE00000194812.4"; level 2; protein_id "ENSMUSP00000128198.2"; transcript_support_level "1"; mgi_id "MGI:95662"; tag "basic"; tag "appris_principal_1"; tag "CCDS"; ccdsid "CCDS20333.1"; havana_gene "OTTMUSG00000057342.1"; havana_transcript "OTTMUST00000141091.1";
chr6	HAVANA	exon	88176499	88176771	0	+	.	gene_id "ENSMUSG00000015053.15"; transcript_id "ENSMUST00000015197.9"; gene_type "protein_coding"; gene_name "Gata2"; transcript_type "protein_coding"; transcript_name "Gata2-201"; exon_number 2; exon_id "ENSMUSE00000194812.4"; level 2; protein_id "ENSMUSP00000015197.8"; transcript_support_level "1"; mgi_id "MGI:95662"; tag "alternative_5_UTR"; tag "basic"; tag "Ensembl_canonical"; tag "GENCODE_Primary"; tag "appris_principal_1"; tag "CCDS"; ccdsid "CCDS20333.1"; havana_gene "OTTMUSG00000057342.1"; havana_transcript "OTTMUST00000141093.1";
chr6	ENSEMBL_gcm37	exon	88176499	88176771	8.65987297862109	+	.	gene_id "ENSMUSG00000015053.15"; transcript_id "ENSMUSG00000015053.15_tx_4"; exon_id "chr6_88176499_88176771_+"; exonnum "2"; txlen "1230";
chr6	ENSEMBL_gcm37	exon	88176499	88176771	0.562286840795371	+	.	gene_id "ENSMUSG00000015053.15"; transcript_id "ENSMUSG00000015053.15_tx_6"; exon_id "chr6_88176499_88176771_+"; exonnum "3"; txlen "3317";
chr6	HAVANA	start_codon	88176543	88176545	0	+	0	gene_id "ENSMUSG00000015053.15"; transcript_id "ENSMUST00000170089.8"; gene_type "protein_coding"; gene_name "Gata2"; transcript_type "protein_coding"; transcript_name "Gata2-202"; exon_number 2; exon_id "ENSMUSE00000194812.4"; level 2; protein_id "ENSMUSP00000128198.2"; transcript_support_level "1"; mgi_id "MGI:95662"; tag "basic"; tag "appris_principal_1"; tag "CCDS"; ccdsid "CCDS20333.1"; havana_gene "OTTMUSG00000057342.1"; havana_transcript "OTTMUST00000141091.1";
chr6	HAVANA	start_codon	88176543	88176545	0	+	0	gene_id "ENSMUSG00000015053.15"; transcript_id "ENSMUST00000203480.2"; gene_type "protein_coding"; gene_name "Gata2"; transcript_type "protein_coding"; transcript_name "Gata2-203"; exon_number 3; exon_id "ENSMUSE00001364843.2"; level 2; protein_id "ENSMUSP00000145503.2"; transcript_support_level "5"; mgi_id "MGI:95662"; tag "mRNA_end_NF"; tag "cds_end_NF"; tag "alternative_5_UTR"; havana_gene "OTTMUSG00000057342.1"; havana_transcript "OTTMUST00000141092.1";
chr6	HAVANA	start_codon	88176543	88176545	0	+	0	gene_id "ENSMUSG00000015053.15"; transcript_id "ENSMUST00000015197.9"; gene_type "protein_coding"; gene_name "Gata2"; transcript_type "protein_coding"; transcript_name "Gata2-201"; exon_number 2; exon_id "ENSMUSE00000194812.4"; level 2; protein_id "ENSMUSP00000015197.8"; transcript_support_level "1"; mgi_id "MGI:95662"; tag "alternative_5_UTR"; tag "basic"; tag "Ensembl_canonical"; tag "GENCODE_Primary"; tag "appris_principal_1"; tag "CCDS"; ccdsid "CCDS20333.1"; havana_gene "OTTMUSG00000057342.1"; havana_transcript "OTTMUST00000141093.1";
chr6	HAVANA	CDS	88176543	88176645	0	+	0	gene_id "ENSMUSG00000015053.15"; transcript_id "ENSMUST00000203480.2"; gene_type "protein_coding"; gene_name "Gata2"; transcript_type "protein_coding"; transcript_name "Gata2-203"; exon_number 3; exon_id "ENSMUSE00001364843.2"; level 2; protein_id "ENSMUSP00000145503.2"; transcript_support_level "5"; mgi_id "MGI:95662"; tag "mRNA_end_NF"; tag "cds_end_NF"; tag "alternative_5_UTR"; havana_gene "OTTMUSG00000057342.1"; havana_transcript "OTTMUST00000141092.1";
chr6	HAVANA	CDS	88176543	88176771	0	+	0	gene_id "ENSMUSG00000015053.15"; transcript_id "ENSMUST00000170089.8"; gene_type "protein_coding"; gene_name "Gata2"; transcript_type "protein_coding"; transcript_name "Gata2-202"; exon_number 2; exon_id "ENSMUSE00000194812.4"; level 2; protein_id "ENSMUSP00000128198.2"; transcript_support_level "1"; mgi_id "MGI:95662"; tag "basic"; tag "appris_principal_1"; tag "CCDS"; ccdsid "CCDS20333.1"; havana_gene "OTTMUSG00000057342.1"; havana_transcript "OTTMUST00000141091.1";
chr6	HAVANA	CDS	88176543	88176771	0	+	0	gene_id "ENSMUSG00000015053.15"; transcript_id "ENSMUST00000015197.9"; gene_type "protein_coding"; gene_name "Gata2"; transcript_type "protein_coding"; transcript_name "Gata2-201"; exon_number 2; exon_id "ENSMUSE00000194812.4"; level 2; protein_id "ENSMUSP00000015197.8"; transcript_support_level "1"; mgi_id "MGI:95662"; tag "alternative_5_UTR"; tag "basic"; tag "Ensembl_canonical"; tag "GENCODE_Primary"; tag "appris_principal_1"; tag "CCDS"; ccdsid "CCDS20333.1"; havana_gene "OTTMUSG00000057342.1"; havana_transcript "OTTMUST00000141093.1";
chr6	HAVANA	exon	88177201	88177842	0	+	.	gene_id "ENSMUSG00000015053.15"; transcript_id "ENSMUST00000170089.8"; gene_type "protein_coding"; gene_name "Gata2"; transcript_type "protein_coding"; transcript_name "Gata2-202"; exon_number 3; exon_id "ENSMUSE00000194809.4"; level 2; protein_id "ENSMUSP00000128198.2"; transcript_support_level "1"; mgi_id "MGI:95662"; tag "basic"; tag "appris_principal_1"; tag "CCDS"; ccdsid "CCDS20333.1"; havana_gene "OTTMUSG00000057342.1"; havana_transcript "OTTMUST00000141091.1";
chr6	HAVANA	CDS	88177201	88177842	0	+	2	gene_id "ENSMUSG00000015053.15"; transcript_id "ENSMUST00000170089.8"; gene_type "protein_coding"; gene_name "Gata2"; transcript_type "protein_coding"; transcript_name "Gata2-202"; exon_number 3; exon_id "ENSMUSE00000194809.4"; level 2; protein_id "ENSMUSP00000128198.2"; transcript_support_level "1"; mgi_id "MGI:95662"; tag "basic"; tag "appris_principal_1"; tag "CCDS"; ccdsid "CCDS20333.1"; havana_gene "OTTMUSG00000057342.1"; havana_transcript "OTTMUST00000141091.1";
chr6	HAVANA	exon	88177201	88177842	0	+	.	gene_id "ENSMUSG00000015053.15"; transcript_id "ENSMUST00000015197.9"; gene_type "protein_coding"; gene_name "Gata2"; transcript_type "protein_coding"; transcript_name "Gata2-201"; exon_number 3; exon_id "ENSMUSE00000194809.4"; level 2; protein_id "ENSMUSP00000015197.8"; transcript_support_level "1"; mgi_id "MGI:95662"; tag "alternative_5_UTR"; tag "basic"; tag "Ensembl_canonical"; tag "GENCODE_Primary"; tag "appris_principal_1"; tag "CCDS"; ccdsid "CCDS20333.1"; havana_gene "OTTMUSG00000057342.1"; havana_transcript "OTTMUST00000141093.1";
chr6	HAVANA	CDS	88177201	88177842	0	+	2	gene_id "ENSMUSG00000015053.15"; transcript_id "ENSMUST00000015197.9"; gene_type "protein_coding"; gene_name "Gata2"; transcript_type "protein_coding"; transcript_name "Gata2-201"; exon_number 3; exon_id "ENSMUSE00000194809.4"; level 2; protein_id "ENSMUSP00000015197.8"; transcript_support_level "1"; mgi_id "MGI:95662"; tag "alternative_5_UTR"; tag "basic"; tag "Ensembl_canonical"; tag "GENCODE_Primary"; tag "appris_principal_1"; tag "CCDS"; ccdsid "CCDS20333.1"; havana_gene "OTTMUSG00000057342.1"; havana_transcript "OTTMUST00000141093.1";
chr6	ENSEMBL_gcm37	exon	88177201	88177842	8.65987297862109	+	.	gene_id "ENSMUSG00000015053.15"; transcript_id "ENSMUSG00000015053.15_tx_4"; exon_id "chr6_88177201_88177842_+"; exonnum "3"; txlen "1230";
chr6	ENSEMBL_gcm37	exon	88177201	88177842	0.562286840795371	+	.	gene_id "ENSMUSG00000015053.15"; transcript_id "ENSMUSG00000015053.15_tx_6"; exon_id "chr6_88177201_88177842_+"; exonnum "4"; txlen "3317";
chr6	HAVANA	transcript	88177901	88179623	0	+	.	gene_id "ENSMUSG00000015053.15"; transcript_id "ENSMUST00000205151.2"; gene_type "protein_coding"; gene_name "Gata2"; transcript_type "retained_intron"; transcript_name "Gata2-205"; level 2; transcript_support_level "NA"; mgi_id "MGI:95662"; havana_gene "OTTMUSG00000057342.1"; havana_transcript "OTTMUST00000141094.1";
chr6	HAVANA	exon	88177901	88179623	0	+	.	gene_id "ENSMUSG00000015053.15"; transcript_id "ENSMUST00000205151.2"; gene_type "protein_coding"; gene_name "Gata2"; transcript_type "retained_intron"; transcript_name "Gata2-205"; exon_number 1; exon_id "ENSMUSE00001368707.2"; level 2; transcript_support_level "NA"; mgi_id "MGI:95662"; havana_gene "OTTMUSG00000057342.1"; havana_transcript "OTTMUST00000141094.1";
chr6	HAVANA	exon	88179401	88179546	0	+	.	gene_id "ENSMUSG00000015053.15"; transcript_id "ENSMUST00000170089.8"; gene_type "protein_coding"; gene_name "Gata2"; transcript_type "protein_coding"; transcript_name "Gata2-202"; exon_number 4; exon_id "ENSMUSE00000558400.2"; level 2; protein_id "ENSMUSP00000128198.2"; transcript_support_level "1"; mgi_id "MGI:95662"; tag "basic"; tag "appris_principal_1"; tag "CCDS"; ccdsid "CCDS20333.1"; havana_gene "OTTMUSG00000057342.1"; havana_transcript "OTTMUST00000141091.1";
chr6	HAVANA	CDS	88179401	88179546	0	+	2	gene_id "ENSMUSG00000015053.15"; transcript_id "ENSMUST00000170089.8"; gene_type "protein_coding"; gene_name "Gata2"; transcript_type "protein_coding"; transcript_name "Gata2-202"; exon_number 4; exon_id "ENSMUSE00000558400.2"; level 2; protein_id "ENSMUSP00000128198.2"; transcript_support_level "1"; mgi_id "MGI:95662"; tag "basic"; tag "appris_principal_1"; tag "CCDS"; ccdsid "CCDS20333.1"; havana_gene "OTTMUSG00000057342.1"; havana_transcript "OTTMUST00000141091.1";
chr6	HAVANA	exon	88179401	88179546	0	+	.	gene_id "ENSMUSG00000015053.15"; transcript_id "ENSMUST00000015197.9"; gene_type "protein_coding"; gene_name "Gata2"; transcript_type "protein_coding"; transcript_name "Gata2-201"; exon_number 4; exon_id "ENSMUSE00000558400.2"; level 2; protein_id "ENSMUSP00000015197.8"; transcript_support_level "1"; mgi_id "MGI:95662"; tag "alternative_5_UTR"; tag "basic"; tag "Ensembl_canonical"; tag "GENCODE_Primary"; tag "appris_principal_1"; tag "CCDS"; ccdsid "CCDS20333.1"; havana_gene "OTTMUSG00000057342.1"; havana_transcript "OTTMUST00000141093.1";
chr6	HAVANA	CDS	88179401	88179546	0	+	2	gene_id "ENSMUSG00000015053.15"; transcript_id "ENSMUST00000015197.9"; gene_type "protein_coding"; gene_name "Gata2"; transcript_type "protein_coding"; transcript_name "Gata2-201"; exon_number 4; exon_id "ENSMUSE00000558400.2"; level 2; protein_id "ENSMUSP00000015197.8"; transcript_support_level "1"; mgi_id "MGI:95662"; tag "alternative_5_UTR"; tag "basic"; tag "Ensembl_canonical"; tag "GENCODE_Primary"; tag "appris_principal_1"; tag "CCDS"; ccdsid "CCDS20333.1"; havana_gene "OTTMUSG00000057342.1"; havana_transcript "OTTMUST00000141093.1";
chr6	ENSEMBL_gcm37	exon	88179401	88179546	8.65987297862109	+	.	gene_id "ENSMUSG00000015053.15"; transcript_id "ENSMUSG00000015053.15_tx_4"; exon_id "chr6_88179401_88179546_+"; exonnum "4"; txlen "1230";
chr6	ENSEMBL_gcm37	exon	88179401	88179546	0.562286840795371	+	.	gene_id "ENSMUSG00000015053.15"; transcript_id "ENSMUSG00000015053.15_tx_6"; exon_id "chr6_88179401_88179546_+"; exonnum "5"; txlen "3317";
chr6	sragcm37_es	exon	88181419	88181450	5.48111657680208	+	.	gene_id "ENSMUSG00000015053.15"; transcript_id "ENSMUSG00000015053.15_tx_5"; exon_id "chr6_88181419_88181450_+"; exonnum "1"; txlen "1994";
chr6	HAVANA	exon	88181427	88181690	0	+	.	gene_id "ENSMUSG00000015053.15"; transcript_id "ENSMUST00000203579.2"; gene_type "protein_coding"; gene_name "Gata2"; transcript_type "retained_intron"; transcript_name "Gata2-204"; exon_number 1; exon_id "ENSMUSE00001365985.2"; level 2; transcript_support_level "3"; mgi_id "MGI:95662"; havana_gene "OTTMUSG00000057342.1"; havana_transcript "OTTMUST00000141095.1";
chr6	HAVANA	transcript	88181427	88182753	0	+	.	gene_id "ENSMUSG00000015053.15"; transcript_id "ENSMUST00000203579.2"; gene_type "protein_coding"; gene_name "Gata2"; transcript_type "retained_intron"; transcript_name "Gata2-204"; level 2; transcript_support_level "3"; mgi_id "MGI:95662"; havana_gene "OTTMUSG00000057342.1"; havana_transcript "OTTMUST00000141095.1";
chr6	sragcm37_ss	exon	88181455	88181513	8.65987297862109	+	.	gene_id "ENSMUSG00000015053.15"; transcript_id "ENSMUSG00000015053.15_tx_4"; exon_id "chr6_88181455_88181513_+"; exonnum "5"; txlen "1230";
chr6	HAVANA	exon	88181565	88181690	0	+	.	gene_id "ENSMUSG00000015053.15"; transcript_id "ENSMUST00000170089.8"; gene_type "protein_coding"; gene_name "Gata2"; transcript_type "protein_coding"; transcript_name "Gata2-202"; exon_number 5; exon_id "ENSMUSE00000322321.4"; level 2; protein_id "ENSMUSP00000128198.2"; transcript_support_level "1"; mgi_id "MGI:95662"; tag "basic"; tag "appris_principal_1"; tag "CCDS"; ccdsid "CCDS20333.1"; havana_gene "OTTMUSG00000057342.1"; havana_transcript "OTTMUST00000141091.1";
chr6	HAVANA	CDS	88181565	88181690	0	+	0	gene_id "ENSMUSG00000015053.15"; transcript_id "ENSMUST00000170089.8"; gene_type "protein_coding"; gene_name "Gata2"; transcript_type "protein_coding"; transcript_name "Gata2-202"; exon_number 5; exon_id "ENSMUSE00000322321.4"; level 2; protein_id "ENSMUSP00000128198.2"; transcript_support_level "1"; mgi_id "MGI:95662"; tag "basic"; tag "appris_principal_1"; tag "CCDS"; ccdsid "CCDS20333.1"; havana_gene "OTTMUSG00000057342.1"; havana_transcript "OTTMUST00000141091.1";
chr6	HAVANA	exon	88181565	88181690	0	+	.	gene_id "ENSMUSG00000015053.15"; transcript_id "ENSMUST00000015197.9"; gene_type "protein_coding"; gene_name "Gata2"; transcript_type "protein_coding"; transcript_name "Gata2-201"; exon_number 5; exon_id "ENSMUSE00000322321.4"; level 2; protein_id "ENSMUSP00000015197.8"; transcript_support_level "1"; mgi_id "MGI:95662"; tag "alternative_5_UTR"; tag "basic"; tag "Ensembl_canonical"; tag "GENCODE_Primary"; tag "appris_principal_1"; tag "CCDS"; ccdsid "CCDS20333.1"; havana_gene "OTTMUSG00000057342.1"; havana_transcript "OTTMUST00000141093.1";
chr6	HAVANA	CDS	88181565	88181690	0	+	0	gene_id "ENSMUSG00000015053.15"; transcript_id "ENSMUST00000015197.9"; gene_type "protein_coding"; gene_name "Gata2"; transcript_type "protein_coding"; transcript_name "Gata2-201"; exon_number 5; exon_id "ENSMUSE00000322321.4"; level 2; protein_id "ENSMUSP00000015197.8"; transcript_support_level "1"; mgi_id "MGI:95662"; tag "alternative_5_UTR"; tag "basic"; tag "Ensembl_canonical"; tag "GENCODE_Primary"; tag "appris_principal_1"; tag "CCDS"; ccdsid "CCDS20333.1"; havana_gene "OTTMUSG00000057342.1"; havana_transcript "OTTMUST00000141093.1";
chr6	ENSEMBL_gcm37	exon	88181565	88181690	5.48111657680208	+	.	gene_id "ENSMUSG00000015053.15"; transcript_id "ENSMUSG00000015053.15_tx_5"; exon_id "chr6_88181565_88181690_+"; exonnum "2"; txlen "1994";
chr6	ENSEMBL_gcm37	exon	88181565	88181690	0.562286840795371	+	.	gene_id "ENSMUSG00000015053.15"; transcript_id "ENSMUSG00000015053.15_tx_6"; exon_id "chr6_88181565_88181690_+"; exonnum "6"; txlen "3317";
chr6	HAVANA	CDS	88182177	88182473	0	+	0	gene_id "ENSMUSG00000015053.15"; transcript_id "ENSMUST00000170089.8"; gene_type "protein_coding"; gene_name "Gata2"; transcript_type "protein_coding"; transcript_name "Gata2-202"; exon_number 6; exon_id "ENSMUSE00001366107.2"; level 2; protein_id "ENSMUSP00000128198.2"; transcript_support_level "1"; mgi_id "MGI:95662"; tag "basic"; tag "appris_principal_1"; tag "CCDS"; ccdsid "CCDS20333.1"; havana_gene "OTTMUSG00000057342.1"; havana_transcript "OTTMUST00000141091.1";
chr6	HAVANA	CDS	88182177	88182473	0	+	0	gene_id "ENSMUSG00000015053.15"; transcript_id "ENSMUST00000015197.9"; gene_type "protein_coding"; gene_name "Gata2"; transcript_type "protein_coding"; transcript_name "Gata2-201"; exon_number 6; exon_id "ENSMUSE00000653230.4"; level 2; protein_id "ENSMUSP00000015197.8"; transcript_support_level "1"; mgi_id "MGI:95662"; tag "alternative_5_UTR"; tag "basic"; tag "Ensembl_canonical"; tag "GENCODE_Primary"; tag "appris_principal_1"; tag "CCDS"; ccdsid "CCDS20333.1"; havana_gene "OTTMUSG00000057342.1"; havana_transcript "OTTMUST00000141093.1";
chr6	HAVANA	exon	88182177	88182753	0	+	.	gene_id "ENSMUSG00000015053.15"; transcript_id "ENSMUST00000203579.2"; gene_type "protein_coding"; gene_name "Gata2"; transcript_type "retained_intron"; transcript_name "Gata2-204"; exon_number 2; exon_id "ENSMUSE00001369631.2"; level 2; transcript_support_level "3"; mgi_id "MGI:95662"; havana_gene "OTTMUSG00000057342.1"; havana_transcript "OTTMUST00000141095.1";
chr6	HAVANA	exon	88182177	88184012	0	+	.	gene_id "ENSMUSG00000015053.15"; transcript_id "ENSMUST00000015197.9"; gene_type "protein_coding"; gene_name "Gata2"; transcript_type "protein_coding"; transcript_name "Gata2-201"; exon_number 6; exon_id "ENSMUSE00000653230.4"; level 2; protein_id "ENSMUSP00000015197.8"; transcript_support_level "1"; mgi_id "MGI:95662"; tag "alternative_5_UTR"; tag "basic"; tag "Ensembl_canonical"; tag "GENCODE_Primary"; tag "appris_principal_1"; tag "CCDS"; ccdsid "CCDS20333.1"; havana_gene "OTTMUSG00000057342.1"; havana_transcript "OTTMUST00000141093.1";
chr6	ENSEMBL_gcm37	exon	88182177	88184012	5.48111657680208	+	.	gene_id "ENSMUSG00000015053.15"; transcript_id "ENSMUSG00000015053.15_tx_5"; exon_id "chr6_88182177_88184012_+"; exonnum "3"; txlen "1994";
chr6	ENSEMBL_gcm37	exon	88182177	88184012	0.562286840795371	+	.	gene_id "ENSMUSG00000015053.15"; transcript_id "ENSMUSG00000015053.15_tx_6"; exon_id "chr6_88182177_88184012_+"; exonnum "7"; txlen "3317";
chr6	HAVANA	exon	88182177	88184014	0	+	.	gene_id "ENSMUSG00000015053.15"; transcript_id "ENSMUST00000170089.8"; gene_type "protein_coding"; gene_name "Gata2"; transcript_type "protein_coding"; transcript_name "Gata2-202"; exon_number 6; exon_id "ENSMUSE00001366107.2"; level 2; protein_id "ENSMUSP00000128198.2"; transcript_support_level "1"; mgi_id "MGI:95662"; tag "basic"; tag "appris_principal_1"; tag "CCDS"; ccdsid "CCDS20333.1"; havana_gene "OTTMUSG00000057342.1"; havana_transcript "OTTMUST00000141091.1";
chr6	HAVANA	stop_codon	88182474	88182476	0	+	0	gene_id "ENSMUSG00000015053.15"; transcript_id "ENSMUST00000170089.8"; gene_type "protein_coding"; gene_name "Gata2"; transcript_type "protein_coding"; transcript_name "Gata2-202"; exon_number 6; exon_id "ENSMUSE00001366107.2"; level 2; protein_id "ENSMUSP00000128198.2"; transcript_support_level "1"; mgi_id "MGI:95662"; tag "basic"; tag "appris_principal_1"; tag "CCDS"; ccdsid "CCDS20333.1"; havana_gene "OTTMUSG00000057342.1"; havana_transcript "OTTMUST00000141091.1";
chr6	HAVANA	stop_codon	88182474	88182476	0	+	0	gene_id "ENSMUSG00000015053.15"; transcript_id "ENSMUST00000015197.9"; gene_type "protein_coding"; gene_name "Gata2"; transcript_type "protein_coding"; transcript_name "Gata2-201"; exon_number 6; exon_id "ENSMUSE00000653230.4"; level 2; protein_id "ENSMUSP00000015197.8"; transcript_support_level "1"; mgi_id "MGI:95662"; tag "alternative_5_UTR"; tag "basic"; tag "Ensembl_canonical"; tag "GENCODE_Primary"; tag "appris_principal_1"; tag "CCDS"; ccdsid "CCDS20333.1"; havana_gene "OTTMUSG00000057342.1"; havana_transcript "OTTMUST00000141093.1";
chr6	HAVANA	UTR	88182474	88184012	0	+	.	gene_id "ENSMUSG00000015053.15"; transcript_id "ENSMUST00000015197.9"; gene_type "protein_coding"; gene_name "Gata2"; transcript_type "protein_coding"; transcript_name "Gata2-201"; exon_number 6; exon_id "ENSMUSE00000653230.4"; level 2; protein_id "ENSMUSP00000015197.8"; transcript_support_level "1"; mgi_id "MGI:95662"; tag "alternative_5_UTR"; tag "basic"; tag "Ensembl_canonical"; tag "GENCODE_Primary"; tag "appris_principal_1"; tag "CCDS"; ccdsid "CCDS20333.1"; havana_gene "OTTMUSG00000057342.1"; havana_transcript "OTTMUST00000141093.1";
chr6	HAVANA	UTR	88182474	88184014	0	+	.	gene_id "ENSMUSG00000015053.15"; transcript_id "ENSMUST00000170089.8"; gene_type "protein_coding"; gene_name "Gata2"; transcript_type "protein_coding"; transcript_name "Gata2-202"; exon_number 6; exon_id "ENSMUSE00001366107.2"; level 2; protein_id "ENSMUSP00000128198.2"; transcript_support_level "1"; mgi_id "MGI:95662"; tag "basic"; tag "appris_principal_1"; tag "CCDS"; ccdsid "CCDS20333.1"; havana_gene "OTTMUSG00000057342.1"; havana_transcript "OTTMUST00000141091.1";
chr6	HAVANA	gene	88197748	88198686	0	+	.	gene_id "ENSMUSG00000128579.1"; gene_type "lncRNA"; gene_name "ENSMUSG00000128579"; level 2;
chr6	HAVANA	transcript	88197748	88198686	0	+	.	gene_id "ENSMUSG00000128579.1"; transcript_id "ENSMUST00000288425.1"; gene_type "lncRNA"; gene_name "ENSMUSG00000128579"; transcript_type "lncRNA"; transcript_name "ENSMUST00000288425"; level 2; tag "basic"; tag "Ensembl_canonical"; tag "GENCODE_Primary"; tag "TAGENE";
chr6	HAVANA	exon	88197748	88198686	0	+	.	gene_id "ENSMUSG00000128579.1"; transcript_id "ENSMUST00000288425.1"; gene_type "lncRNA"; gene_name "ENSMUSG00000128579"; transcript_type "lncRNA"; transcript_name "ENSMUST00000288425"; exon_number 1; exon_id "ENSMUSE00001571389.1"; level 2; tag "basic"; tag "Ensembl_canonical"; tag "GENCODE_Primary"; tag "TAGENE";
chr6	HAVANA	UTR	88199250	88199465	0	+	.	gene_id "ENSMUSG00000048206.7"; transcript_id "ENSMUST00000061866.6"; gene_type "protein_coding"; gene_name "Dnajb8"; transcript_type "protein_coding"; transcript_name "Dnajb8-201"; exon_number 1; exon_id "ENSMUSE00000393731.7"; level 2; protein_id "ENSMUSP00000056592.5"; transcript_support_level "NA"; mgi_id "MGI:1922801"; tag "basic"; tag "Ensembl_canonical"; tag "GENCODE_Primary"; tag "appris_principal_1"; tag "CCDS"; ccdsid "CCDS20334.1"; havana_gene "OTTMUSG00000022405.1"; havana_transcript "OTTMUST00000053563.1";
chr6	HAVANA	transcript	88199250	88200239	0	+	.	gene_id "ENSMUSG00000048206.7"; transcript_id "ENSMUST00000061866.6"; gene_type "protein_coding"; gene_name "Dnajb8"; transcript_type "protein_coding"; transcript_name "Dnajb8-201"; level 2; protein_id "ENSMUSP00000056592.5"; transcript_support_level "NA"; mgi_id "MGI:1922801"; tag "basic"; tag "Ensembl_canonical"; tag "GENCODE_Primary"; tag "appris_principal_1"; tag "CCDS"; ccdsid "CCDS20334.1"; havana_gene "OTTMUSG00000022405.1"; havana_transcript "OTTMUST00000053563.1";
chr6	HAVANA	exon	88199250	88200239	0	+	.	gene_id "ENSMUSG00000048206.7"; transcript_id "ENSMUST00000061866.6"; gene_type "protein_coding"; gene_name "Dnajb8"; transcript_type "protein_coding"; transcript_name "Dnajb8-201"; exon_number 1; exon_id "ENSMUSE00000393731.7"; level 2; protein_id "ENSMUSP00000056592.5"; transcript_support_level "NA"; mgi_id "MGI:1922801"; tag "basic"; tag "Ensembl_canonical"; tag "GENCODE_Primary"; tag "appris_principal_1"; tag "CCDS"; ccdsid "CCDS20334.1"; havana_gene "OTTMUSG00000022405.1"; havana_transcript "OTTMUST00000053563.1";
chr6	HAVANA	gene	88199250	88231397	0	+	.	gene_id "ENSMUSG00000048206.7"; gene_type "protein_coding"; gene_name "Dnajb8"; level 2; mgi_id "MGI:1922801"; havana_gene "OTTMUSG00000022405.1";
chr6	HAVANA	start_codon	88199466	88199468	0	+	0	gene_id "ENSMUSG00000048206.7"; transcript_id "ENSMUST00000061866.6"; gene_type "protein_coding"; gene_name "Dnajb8"; transcript_type "protein_coding"; transcript_name "Dnajb8-201"; exon_number 1; exon_id "ENSMUSE00000393731.7"; level 2; protein_id "ENSMUSP00000056592.5"; transcript_support_level "NA"; mgi_id "MGI:1922801"; tag "basic"; tag "Ensembl_canonical"; tag "GENCODE_Primary"; tag "appris_principal_1"; tag "CCDS"; ccdsid "CCDS20334.1"; havana_gene "OTTMUSG00000022405.1"; havana_transcript "OTTMUST00000053563.1";
chr6	HAVANA	CDS	88199466	88200146	0	+	0	gene_id "ENSMUSG00000048206.7"; transcript_id "ENSMUST00000061866.6"; gene_type "protein_coding"; gene_name "Dnajb8"; transcript_type "protein_coding"; transcript_name "Dnajb8-201"; exon_number 1; exon_id "ENSMUSE00000393731.7"; level 2; protein_id "ENSMUSP00000056592.5"; transcript_support_level "NA"; mgi_id "MGI:1922801"; tag "basic"; tag "Ensembl_canonical"; tag "GENCODE_Primary"; tag "appris_principal_1"; tag "CCDS"; ccdsid "CCDS20334.1"; havana_gene "OTTMUSG00000022405.1"; havana_transcript "OTTMUST00000053563.1";
chr6	HAVANA	exon	88199867	88200100	0	+	.	gene_id "ENSMUSG00000048206.7"; transcript_id "ENSMUST00000203827.2"; gene_type "protein_coding"; gene_name "Dnajb8"; transcript_type "nonsense_mediated_decay"; transcript_name "Dnajb8-202"; exon_number 1; exon_id "ENSMUSE00001365842.2"; level 2; protein_id "ENSMUSP00000145239.2"; transcript_support_level "5"; mgi_id "MGI:1922801"; tag "mRNA_start_NF"; tag "cds_start_NF"; havana_gene "OTTMUSG00000022405.1"; havana_transcript "OTTMUST00000141108.1";
chr6	HAVANA	CDS	88199867	88200100	0	+	1	gene_id "ENSMUSG00000048206.7"; transcript_id "ENSMUST00000203827.2"; gene_type "protein_coding"; gene_name "Dnajb8"; transcript_type "nonsense_mediated_decay"; transcript_name "Dnajb8-202"; exon_number 1; exon_id "ENSMUSE00001365842.2"; level 2; protein_id "ENSMUSP00000145239.2"; transcript_support_level "5"; mgi_id "MGI:1922801"; tag "mRNA_start_NF"; tag "cds_start_NF"; havana_gene "OTTMUSG00000022405.1"; havana_transcript "OTTMUST00000141108.1";
chr6	HAVANA	transcript	88199867	88231397	0	+	.	gene_id "ENSMUSG00000048206.7"; transcript_id "ENSMUST00000203827.2"; gene_type "protein_coding"; gene_name "Dnajb8"; transcript_type "nonsense_mediated_decay"; transcript_name "Dnajb8-202"; level 2; protein_id "ENSMUSP00000145239.2"; transcript_support_level "5"; mgi_id "MGI:1922801"; tag "mRNA_start_NF"; tag "cds_start_NF"; havana_gene "OTTMUSG00000022405.1"; havana_transcript "OTTMUST00000141108.1";
chr6	HAVANA	stop_codon	88200147	88200149	0	+	0	gene_id "ENSMUSG00000048206.7"; transcript_id "ENSMUST00000061866.6"; gene_type "protein_coding"; gene_name "Dnajb8"; transcript_type "protein_coding"; transcript_name "Dnajb8-201"; exon_number 1; exon_id "ENSMUSE00000393731.7"; level 2; protein_id "ENSMUSP00000056592.5"; transcript_support_level "NA"; mgi_id "MGI:1922801"; tag "basic"; tag "Ensembl_canonical"; tag "GENCODE_Primary"; tag "appris_principal_1"; tag "CCDS"; ccdsid "CCDS20334.1"; havana_gene "OTTMUSG00000022405.1"; havana_transcript "OTTMUST00000053563.1";
chr6	HAVANA	UTR	88200147	88200239	0	+	.	gene_id "ENSMUSG00000048206.7"; transcript_id "ENSMUST00000061866.6"; gene_type "protein_coding"; gene_name "Dnajb8"; transcript_type "protein_coding"; transcript_name "Dnajb8-201"; exon_number 1; exon_id "ENSMUSE00000393731.7"; level 2; protein_id "ENSMUSP00000056592.5"; transcript_support_level "NA"; mgi_id "MGI:1922801"; tag "basic"; tag "Ensembl_canonical"; tag "GENCODE_Primary"; tag "appris_principal_1"; tag "CCDS"; ccdsid "CCDS20334.1"; havana_gene "OTTMUSG00000022405.1"; havana_transcript "OTTMUST00000053563.1";
chr6	HAVANA	exon	88200711	88201011	0	+	.	gene_id "ENSMUSG00000127350.1"; transcript_id "ENSMUST00000281703.1"; gene_type "lncRNA"; gene_name "ENSMUSG00000127350"; transcript_type "lncRNA"; transcript_name "ENSMUST00000281703"; exon_number 1; exon_id "ENSMUSE00001558257.1"; level 2; tag "basic"; tag "Ensembl_canonical"; tag "GENCODE_Primary"; tag "TAGENE";
chr6	HAVANA	gene	88200711	88202505	0	+	.	gene_id "ENSMUSG00000127350.1"; gene_type "lncRNA"; gene_name "ENSMUSG00000127350"; level 2; tag "overlapping_locus";
chr6	HAVANA	transcript	88200711	88202505	0	+	.	gene_id "ENSMUSG00000127350.1"; transcript_id "ENSMUST00000281703.1"; gene_type "lncRNA"; gene_name "ENSMUSG00000127350"; transcript_type "lncRNA"; transcript_name "ENSMUST00000281703"; level 2; tag "basic"; tag "Ensembl_canonical"; tag "GENCODE_Primary"; tag "TAGENE";
chr6	HAVANA	exon	88200804	88201011	0	+	.	gene_id "ENSMUSG00000127350.1"; transcript_id "ENSMUST00000281704.1"; gene_type "lncRNA"; gene_name "ENSMUSG00000127350"; transcript_type "lncRNA"; transcript_name "ENSMUST00000281704"; exon_number 1; exon_id "ENSMUSE00001558253.1"; level 2; tag "basic"; tag "TAGENE";
chr6	HAVANA	transcript	88200804	88202505	0	+	.	gene_id "ENSMUSG00000127350.1"; transcript_id "ENSMUST00000281704.1"; gene_type "lncRNA"; gene_name "ENSMUSG00000127350"; transcript_type "lncRNA"; transcript_name "ENSMUST00000281704"; level 2; tag "basic"; tag "TAGENE";
chr6	HAVANA	exon	88200927	88201011	0	+	.	gene_id "ENSMUSG00000127350.1"; transcript_id "ENSMUST00000281705.1"; gene_type "lncRNA"; gene_name "ENSMUSG00000127350"; transcript_type "lncRNA"; transcript_name "ENSMUST00000281705"; exon_number 1; exon_id "ENSMUSE00001558260.1"; level 2; tag "TAGENE";
chr6	HAVANA	transcript	88200927	88202500	0	+	.	gene_id "ENSMUSG00000127350.1"; transcript_id "ENSMUST00000281705.1"; gene_type "lncRNA"; gene_name "ENSMUSG00000127350"; transcript_type "lncRNA"; transcript_name "ENSMUST00000281705"; level 2; tag "TAGENE";
chr6	HAVANA	exon	88201253	88201313	0	+	.	gene_id "ENSMUSG00000127350.1"; transcript_id "ENSMUST00000281706.1"; gene_type "lncRNA"; gene_name "ENSMUSG00000127350"; transcript_type "lncRNA"; transcript_name "ENSMUST00000281706"; exon_number 1; exon_id "ENSMUSE00001558259.1"; level 2; tag "TAGENE";
chr6	HAVANA	transcript	88201253	88202323	0	+	.	gene_id "ENSMUSG00000127350.1"; transcript_id "ENSMUST00000281706.1"; gene_type "lncRNA"; gene_name "ENSMUSG00000127350"; transcript_type "lncRNA"; transcript_name "ENSMUST00000281706"; level 2; tag "TAGENE";
chr6	HAVANA	exon	88201624	88201781	0	+	.	gene_id "ENSMUSG00000127350.1"; transcript_id "ENSMUST00000281704.1"; gene_type "lncRNA"; gene_name "ENSMUSG00000127350"; transcript_type "lncRNA"; transcript_name "ENSMUST00000281704"; exon_number 2; exon_id "ENSMUSE00001558254.1"; level 2; tag "basic"; tag "TAGENE";
chr6	HAVANA	exon	88202230	88202323	0	+	.	gene_id "ENSMUSG00000127350.1"; transcript_id "ENSMUST00000281706.1"; gene_type "lncRNA"; gene_name "ENSMUSG00000127350"; transcript_type "lncRNA"; transcript_name "ENSMUST00000281706"; exon_number 2; exon_id "ENSMUSE00001558258.1"; level 2; tag "TAGENE";
chr6	HAVANA	exon	88202230	88202505	0	+	.	gene_id "ENSMUSG00000127350.1"; transcript_id "ENSMUST00000281703.1"; gene_type "lncRNA"; gene_name "ENSMUSG00000127350"; transcript_type "lncRNA"; transcript_name "ENSMUST00000281703"; exon_number 2; exon_id "ENSMUSE00001558261.1"; level 2; tag "basic"; tag "Ensembl_canonical"; tag "GENCODE_Primary"; tag "TAGENE";
chr6	HAVANA	exon	88202339	88202500	0	+	.	gene_id "ENSMUSG00000127350.1"; transcript_id "ENSMUST00000281705.1"; gene_type "lncRNA"; gene_name "ENSMUSG00000127350"; transcript_type "lncRNA"; transcript_name "ENSMUST00000281705"; exon_number 2; exon_id "ENSMUSE00001558256.1"; level 2; tag "TAGENE";
chr6	HAVANA	exon	88202339	88202505	0	+	.	gene_id "ENSMUSG00000127350.1"; transcript_id "ENSMUST00000281704.1"; gene_type "lncRNA"; gene_name "ENSMUSG00000127350"; transcript_type "lncRNA"; transcript_name "ENSMUST00000281704"; exon_number 3; exon_id "ENSMUSE00001558255.1"; level 2; tag "basic"; tag "TAGENE";
chr6	HAVANA	CDS	88208432	88208474	0	+	1	gene_id "ENSMUSG00000048206.7"; transcript_id "ENSMUST00000203827.2"; gene_type "protein_coding"; gene_name "Dnajb8"; transcript_type "nonsense_mediated_decay"; transcript_name "Dnajb8-202"; exon_number 2; exon_id "ENSMUSE00001369975.2"; level 2; protein_id "ENSMUSP00000145239.2"; transcript_support_level "5"; mgi_id "MGI:1922801"; tag "mRNA_start_NF"; tag "cds_start_NF"; havana_gene "OTTMUSG00000022405.1"; havana_transcript "OTTMUST00000141108.1";
chr6	HAVANA	exon	88208432	88208527	0	+	.	gene_id "ENSMUSG00000048206.7"; transcript_id "ENSMUST00000203827.2"; gene_type "protein_coding"; gene_name "Dnajb8"; transcript_type "nonsense_mediated_decay"; transcript_name "Dnajb8-202"; exon_number 2; exon_id "ENSMUSE00001369975.2"; level 2; protein_id "ENSMUSP00000145239.2"; transcript_support_level "5"; mgi_id "MGI:1922801"; tag "mRNA_start_NF"; tag "cds_start_NF"; havana_gene "OTTMUSG00000022405.1"; havana_transcript "OTTMUST00000141108.1";
chr6	HAVANA	stop_codon	88208475	88208477	0	+	0	gene_id "ENSMUSG00000048206.7"; transcript_id "ENSMUST00000203827.2"; gene_type "protein_coding"; gene_name "Dnajb8"; transcript_type "nonsense_mediated_decay"; transcript_name "Dnajb8-202"; exon_number 2; exon_id "ENSMUSE00001369975.2"; level 2; protein_id "ENSMUSP00000145239.2"; transcript_support_level "5"; mgi_id "MGI:1922801"; tag "mRNA_start_NF"; tag "cds_start_NF"; havana_gene "OTTMUSG00000022405.1"; havana_transcript "OTTMUST00000141108.1";
chr6	HAVANA	UTR	88208475	88208527	0	+	.	gene_id "ENSMUSG00000048206.7"; transcript_id "ENSMUST00000203827.2"; gene_type "protein_coding"; gene_name "Dnajb8"; transcript_type "nonsense_mediated_decay"; transcript_name "Dnajb8-202"; exon_number 2; exon_id "ENSMUSE00001369975.2"; level 2; protein_id "ENSMUSP00000145239.2"; transcript_support_level "5"; mgi_id "MGI:1922801"; tag "mRNA_start_NF"; tag "cds_start_NF"; havana_gene "OTTMUSG00000022405.1"; havana_transcript "OTTMUST00000141108.1";
chr6	HAVANA	exon	88228152	88228314	0	+	.	gene_id "ENSMUSG00000048206.7"; transcript_id "ENSMUST00000203827.2"; gene_type "protein_coding"; gene_name "Dnajb8"; transcript_type "nonsense_mediated_decay"; transcript_name "Dnajb8-202"; exon_number 3; exon_id "ENSMUSE00001366330.2"; level 2; protein_id "ENSMUSP00000145239.2"; transcript_support_level "5"; mgi_id "MGI:1922801"; tag "mRNA_start_NF"; tag "cds_start_NF"; havana_gene "OTTMUSG00000022405.1"; havana_transcript "OTTMUST00000141108.1";
chr6	HAVANA	UTR	88228152	88228314	0	+	.	gene_id "ENSMUSG00000048206.7"; transcript_id "ENSMUST00000203827.2"; gene_type "protein_coding"; gene_name "Dnajb8"; transcript_type "nonsense_mediated_decay"; transcript_name "Dnajb8-202"; exon_number 3; exon_id "ENSMUSE00001366330.2"; level 2; protein_id "ENSMUSP00000145239.2"; transcript_support_level "5"; mgi_id "MGI:1922801"; tag "mRNA_start_NF"; tag "cds_start_NF"; havana_gene "OTTMUSG00000022405.1"; havana_transcript "OTTMUST00000141108.1";
chr6	HAVANA	exon	88231236	88231397	0	+	.	gene_id "ENSMUSG00000048206.7"; transcript_id "ENSMUST00000203827.2"; gene_type "protein_coding"; gene_name "Dnajb8"; transcript_type "nonsense_mediated_decay"; transcript_name "Dnajb8-202"; exon_number 4; exon_id "ENSMUSE00001365127.2"; level 2; protein_id "ENSMUSP00000145239.2"; transcript_support_level "5"; mgi_id "MGI:1922801"; tag "mRNA_start_NF"; tag "cds_start_NF"; havana_gene "OTTMUSG00000022405.1"; havana_transcript "OTTMUST00000141108.1";
chr6	HAVANA	UTR	88231236	88231397	0	+	.	gene_id "ENSMUSG00000048206.7"; transcript_id "ENSMUST00000203827.2"; gene_type "protein_coding"; gene_name "Dnajb8"; transcript_type "nonsense_mediated_decay"; transcript_name "Dnajb8-202"; exon_number 4; exon_id "ENSMUSE00001365127.2"; level 2; protein_id "ENSMUSP00000145239.2"; transcript_support_level "5"; mgi_id "MGI:1922801"; tag "mRNA_start_NF"; tag "cds_start_NF"; havana_gene "OTTMUSG00000022405.1"; havana_transcript "OTTMUST00000141108.1";
chr6	HAVANA	exon	88231565	88231796	0	+	.	gene_id "ENSMUSG00000137973.1"; transcript_id "ENSMUST00000344644.1"; gene_type "lncRNA"; gene_name "ENSMUSG00000137973"; transcript_type "lncRNA"; transcript_name "ENSMUST00000344644"; exon_number 1; exon_id "ENSMUSE00001679071.1"; level 2; tag "basic"; tag "Ensembl_canonical"; tag "GENCODE_Primary"; tag "TAGENE";
chr6	HAVANA	gene	88231565	88252019	0	+	.	gene_id "ENSMUSG00000137973.1"; gene_type "lncRNA"; gene_name "ENSMUSG00000137973"; level 2;
chr6	HAVANA	transcript	88231565	88252019	0	+	.	gene_id "ENSMUSG00000137973.1"; transcript_id "ENSMUST00000344644.1"; gene_type "lncRNA"; gene_name "ENSMUSG00000137973"; transcript_type "lncRNA"; transcript_name "ENSMUST00000344644"; level 2; tag "basic"; tag "Ensembl_canonical"; tag "GENCODE_Primary"; tag "TAGENE";
chr6	sragcm37_mid	exon	88231704	88231796	1.28852924190421	+	.	gene_id "ENSMUSG00000137973.1"; transcript_id "ENSMUSG00000137973.1_tx_1"; exon_id "chr6_88231704_88231796_+"; exonnum "1"; txlen "731";
chr6	sragcm37_mid	exon	88231704	88231796	0.187527380209641	+	.	gene_id "ENSMUSG00000137973.1"; transcript_id "ENSMUSG00000137973.1_tx_3"; exon_id "chr6_88231704_88231796_+"; exonnum "1"; txlen "565";
chr6	sragcm37_es	exon	88232033	88232121	0.00231464597132782	+	.	gene_id "sragcm37_gene_9832"; transcript_id "sragcm37_gene_9832_tx_1"; exon_id "chr6_88232033_88232121_+"; exonnum "1"; txlen "515";
chr6	HAVANA	exon	88233523	88233756	0	+	.	gene_id "ENSMUSG00000137973.1"; transcript_id "ENSMUST00000344645.1"; gene_type "lncRNA"; gene_name "ENSMUSG00000137973"; transcript_type "lncRNA"; transcript_name "ENSMUST00000344645"; exon_number 1; exon_id "ENSMUSE00001679069.1"; level 2; tag "basic"; tag "TAGENE";
chr6	HAVANA	transcript	88233523	88252019	0	+	.	gene_id "ENSMUSG00000137973.1"; transcript_id "ENSMUST00000344645.1"; gene_type "lncRNA"; gene_name "ENSMUSG00000137973"; transcript_type "lncRNA"; transcript_name "ENSMUST00000344645"; level 2; tag "basic"; tag "TAGENE";
chr6	sragcm37_mid	exon	88237856	88237980	0.00231464597132782	+	.	gene_id "sragcm37_gene_9832"; transcript_id "sragcm37_gene_9832_tx_1"; exon_id "chr6_88237856_88237980_+"; exonnum "2"; txlen "515";
chr6	sragcm37_mid	exon	88240037	88240163	0.00231464597132782	+	.	gene_id "sragcm37_gene_9832"; transcript_id "sragcm37_gene_9832_tx_1"; exon_id "chr6_88240037_88240163_+"; exonnum "3"; txlen "515";
chr6	sragcm37_mid	exon	88240537	88240646	0.00231464597132782	+	.	gene_id "sragcm37_gene_9832"; transcript_id "sragcm37_gene_9832_tx_1"; exon_id "chr6_88240537_88240646_+"; exonnum "4"; txlen "515";
chr6	sragcm37_mid	exon	88242626	88242689	0.00231464597132782	+	.	gene_id "sragcm37_gene_9832"; transcript_id "sragcm37_gene_9832_tx_1"; exon_id "chr6_88242626_88242689_+"; exonnum "5"; txlen "515";
chr6	sragcm37_es	exon	88249384	88249485	0.728151305052844	+	.	gene_id "ENSMUSG00000137973.1"; transcript_id "ENSMUSG00000137973.1_tx_2"; exon_id "chr6_88249384_88249485_+"; exonnum "1"; txlen "740";
chr6	HAVANA	exon	88250162	88250327	0	+	.	gene_id "ENSMUSG00000137973.1"; transcript_id "ENSMUST00000344645.1"; gene_type "lncRNA"; gene_name "ENSMUSG00000137973"; transcript_type "lncRNA"; transcript_name "ENSMUST00000344645"; exon_number 2; exon_id "ENSMUSE00001679067.1"; level 2; tag "basic"; tag "TAGENE";
chr6	ENSEMBL_gcm37	exon	88250162	88250327	1.28852924190421	+	.	gene_id "ENSMUSG00000137973.1"; transcript_id "ENSMUSG00000137973.1_tx_1"; exon_id "chr6_88250162_88250327_+"; exonnum "2"; txlen "731";
chr6	ENSEMBL_gcm37	exon	88250162	88250327	0.728151305052844	+	.	gene_id "ENSMUSG00000137973.1"; transcript_id "ENSMUSG00000137973.1_tx_2"; exon_id "chr6_88250162_88250327_+"; exonnum "2"; txlen "740";
chr6	HAVANA	exon	88251178	88251265	0	+	.	gene_id "ENSMUSG00000137973.1"; transcript_id "ENSMUST00000344644.1"; gene_type "lncRNA"; gene_name "ENSMUSG00000137973"; transcript_type "lncRNA"; transcript_name "ENSMUST00000344644"; exon_number 2; exon_id "ENSMUSE00001679068.1"; level 2; tag "basic"; tag "Ensembl_canonical"; tag "GENCODE_Primary"; tag "TAGENE";
chr6	HAVANA	exon	88251178	88251265	0	+	.	gene_id "ENSMUSG00000137973.1"; transcript_id "ENSMUST00000344645.1"; gene_type "lncRNA"; gene_name "ENSMUSG00000137973"; transcript_type "lncRNA"; transcript_name "ENSMUST00000344645"; exon_number 3; exon_id "ENSMUSE00001679068.1"; level 2; tag "basic"; tag "TAGENE";
chr6	ENSEMBL_gcm37	exon	88251178	88251265	1.28852924190421	+	.	gene_id "ENSMUSG00000137973.1"; transcript_id "ENSMUSG00000137973.1_tx_1"; exon_id "chr6_88251178_88251265_+"; exonnum "3"; txlen "731";
chr6	ENSEMBL_gcm37	exon	88251178	88251265	0.728151305052844	+	.	gene_id "ENSMUSG00000137973.1"; transcript_id "ENSMUSG00000137973.1_tx_2"; exon_id "chr6_88251178_88251265_+"; exonnum "3"; txlen "740";
chr6	ENSEMBL_gcm37	exon	88251178	88251265	0.187527380209641	+	.	gene_id "ENSMUSG00000137973.1"; transcript_id "ENSMUSG00000137973.1_tx_3"; exon_id "chr6_88251178_88251265_+"; exonnum "2"; txlen "565";
chr6	HAVANA	exon	88251636	88252019	0	+	.	gene_id "ENSMUSG00000137973.1"; transcript_id "ENSMUST00000344644.1"; gene_type "lncRNA"; gene_name "ENSMUSG00000137973"; transcript_type "lncRNA"; transcript_name "ENSMUST00000344644"; exon_number 3; exon_id "ENSMUSE00001679070.1"; level 2; tag "basic"; tag "Ensembl_canonical"; tag "GENCODE_Primary"; tag "TAGENE";
chr6	HAVANA	exon	88251636	88252019	0	+	.	gene_id "ENSMUSG00000137973.1"; transcript_id "ENSMUST00000344645.1"; gene_type "lncRNA"; gene_name "ENSMUSG00000137973"; transcript_type "lncRNA"; transcript_name "ENSMUST00000344645"; exon_number 4; exon_id "ENSMUSE00001679070.1"; level 2; tag "basic"; tag "TAGENE";
chr6	ENSEMBL_gcm37	exon	88251636	88252019	1.28852924190421	+	.	gene_id "ENSMUSG00000137973.1"; transcript_id "ENSMUSG00000137973.1_tx_1"; exon_id "chr6_88251636_88252019_+"; exonnum "4"; txlen "731";
chr6	ENSEMBL_gcm37	exon	88251636	88252019	0.728151305052844	+	.	gene_id "ENSMUSG00000137973.1"; transcript_id "ENSMUSG00000137973.1_tx_2"; exon_id "chr6_88251636_88252019_+"; exonnum "4"; txlen "740";
chr6	ENSEMBL_gcm37	exon	88251636	88252019	0.187527380209641	+	.	gene_id "ENSMUSG00000137973.1"; transcript_id "ENSMUSG00000137973.1_tx_3"; exon_id "chr6_88251636_88252019_+"; exonnum "3"; txlen "565";
chr6	sragcm37_es	exon	88347612	88347892	0.00210471214351707	+	.	gene_id "sragcm37_gene_18672"; transcript_id "sragcm37_gene_18672_tx_4"; exon_id "chr6_88347612_88347892_+"; exonnum "1"; txlen "928";
chr6	sragcm37_mid	exon	88353263	88353408	0.0145191429110563	+	.	gene_id "sragcm37_gene_18672"; transcript_id "sragcm37_gene_18672_tx_1"; exon_id "chr6_88353263_88353408_+"; exonnum "1"; txlen "770";
chr6	sragcm37_mid	exon	88353263	88353408	0.00210471214351707	+	.	gene_id "sragcm37_gene_18672"; transcript_id "sragcm37_gene_18672_tx_4"; exon_id "chr6_88353263_88353408_+"; exonnum "2"; txlen "928";
chr6	sragcm37_es	exon	88353936	88354097	0.00231464597132782	+	.	gene_id "sragcm37_gene_18672"; transcript_id "sragcm37_gene_18672_tx_3"; exon_id "chr6_88353936_88354097_+"; exonnum "1"; txlen "786";
chr6	sragcm37_mid	exon	88357756	88357878	0.0145191429110563	+	.	gene_id "sragcm37_gene_18672"; transcript_id "sragcm37_gene_18672_tx_1"; exon_id "chr6_88357756_88357878_+"; exonnum "2"; txlen "770";
chr6	sragcm37_mid	exon	88357756	88357878	0.00231464597132782	+	.	gene_id "sragcm37_gene_18672"; transcript_id "sragcm37_gene_18672_tx_3"; exon_id "chr6_88357756_88357878_+"; exonnum "2"; txlen "786";
chr6	sragcm37_ss	exon	88358936	88359436	0.0145191429110563	+	.	gene_id "sragcm37_gene_18672"; transcript_id "sragcm37_gene_18672_tx_1"; exon_id "chr6_88358936_88359436_+"; exonnum "3"; txlen "770";
chr6	sragcm37_ss	exon	88358936	88359436	0.00231464597132782	+	.	gene_id "sragcm37_gene_18672"; transcript_id "sragcm37_gene_18672_tx_3"; exon_id "chr6_88358936_88359436_+"; exonnum "3"; txlen "786";
chr6	sragcm37_ss	exon	88358936	88359436	0.00210471214351707	+	.	gene_id "sragcm37_gene_18672"; transcript_id "sragcm37_gene_18672_tx_4"; exon_id "chr6_88358936_88359436_+"; exonnum "3"; txlen "928";
chr6	ENSEMBL	gene	88382959	88383283	0	+	.	gene_id "ENSMUSG00002075885.1"; gene_type "misc_RNA"; gene_name "Gm54584"; level 3; mgi_id "MGI:6845646";
chr6	ENSEMBL	transcript	88382959	88383283	0	+	.	gene_id "ENSMUSG00002075885.1"; transcript_id "ENSMUST00020182658.1"; gene_type "misc_RNA"; gene_name "Gm54584"; transcript_type "misc_RNA"; transcript_name "Gm54584-201"; level 3; mgi_id "MGI:6845646"; tag "basic"; tag "Ensembl_canonical"; tag "GENCODE_Primary";
chr6	ENSEMBL	exon	88382959	88383283	0	+	.	gene_id "ENSMUSG00002075885.1"; transcript_id "ENSMUST00020182658.1"; gene_type "misc_RNA"; gene_name "Gm54584"; transcript_type "misc_RNA"; transcript_name "Gm54584-201"; exon_number 1; exon_id "ENSMUSE00011468870.1"; level 3; mgi_id "MGI:6845646"; tag "basic"; tag "Ensembl_canonical"; tag "GENCODE_Primary";
chr6	sragcm37_es	exon	88414116	88414200	0.119028444711487	+	.	gene_id "sragcm37_gene_27920"; transcript_id "sragcm37_gene_27920_tx_1"; exon_id "chr6_88414116_88414200_+"; exonnum "1"; txlen "1800";
chr6	sragcm37_ss	exon	88417045	88418759	0.119028444711487	+	.	gene_id "sragcm37_gene_27920"; transcript_id "sragcm37_gene_27920_tx_1"; exon_id "chr6_88417045_88418759_+"; exonnum "2"; txlen "1800";
chr6	HAVANA	exon	88422669	88422932	0	+	.	gene_id "ENSMUSG00000107561.2"; transcript_id "ENSMUST00000203049.2"; gene_type "lncRNA"; gene_name "Gm44264"; transcript_type "lncRNA"; transcript_name "Gm44264-201"; exon_number 1; exon_id "ENSMUSE00001365836.2"; level 2; transcript_support_level "3"; mgi_id "MGI:5690656"; tag "basic"; tag "Ensembl_canonical"; tag "GENCODE_Primary"; havana_gene "OTTMUSG00000057351.1"; havana_transcript "OTTMUST00000141117.1";
chr6	HAVANA	gene	88422669	88423495	0	+	.	gene_id "ENSMUSG00000107561.2"; gene_type "lncRNA"; gene_name "Gm44264"; level 2; mgi_id "MGI:5690656"; havana_gene "OTTMUSG00000057351.1";
chr6	HAVANA	transcript	88422669	88423495	0	+	.	gene_id "ENSMUSG00000107561.2"; transcript_id "ENSMUST00000203049.2"; gene_type "lncRNA"; gene_name "Gm44264"; transcript_type "lncRNA"; transcript_name "Gm44264-201"; level 2; transcript_support_level "3"; mgi_id "MGI:5690656"; tag "basic"; tag "Ensembl_canonical"; tag "GENCODE_Primary"; havana_gene "OTTMUSG00000057351.1"; havana_transcript "OTTMUST00000141117.1";
chr6	HAVANA	exon	88423018	88423495	0	+	.	gene_id "ENSMUSG00000107561.2"; transcript_id "ENSMUST00000203049.2"; gene_type "lncRNA"; gene_name "Gm44264"; transcript_type "lncRNA"; transcript_name "Gm44264-201"; exon_number 2; exon_id "ENSMUSE00001365038.2"; level 2; transcript_support_level "3"; mgi_id "MGI:5690656"; tag "basic"; tag "Ensembl_canonical"; tag "GENCODE_Primary"; havana_gene "OTTMUSG00000057351.1"; havana_transcript "OTTMUST00000141117.1";
chr6	HAVANA	exon	88423667	88424112	0	+	.	gene_id "ENSMUSG00000142426.1"; transcript_id "ENSMUST00000370845.1"; gene_type "lncRNA"; gene_name "ENSMUSG00000142426"; transcript_type "lncRNA"; transcript_name "ENSMUST00000370845"; exon_number 1; exon_id "ENSMUSE00001729721.1"; level 2; tag "basic"; tag "Ensembl_canonical"; tag "GENCODE_Primary"; tag "TAGENE";
chr6	ENSEMBL_gcm37	exon	88423667	88424112	0.0143087205500265	+	.	gene_id "ENSMUSG00000142426.1"; transcript_id "ENSMUSG00000142426.1_tx_2"; exon_id "chr6_88423667_88424112_+"; exonnum "1"; txlen "982";
chr6	HAVANA	transcript	88423667	88425772	0	+	.	gene_id "ENSMUSG00000142426.1"; transcript_id "ENSMUST00000370845.1"; gene_type "lncRNA"; gene_name "ENSMUSG00000142426"; transcript_type "lncRNA"; transcript_name "ENSMUST00000370845"; level 2; tag "basic"; tag "Ensembl_canonical"; tag "GENCODE_Primary"; tag "TAGENE";
chr6	HAVANA	gene	88423667	88425779	0	+	.	gene_id "ENSMUSG00000142426.1"; gene_type "lncRNA"; gene_name "ENSMUSG00000142426"; level 2;
chr6	HAVANA	exon	88425012	88425142	0	+	.	gene_id "ENSMUSG00000142426.1"; transcript_id "ENSMUST00000370846.1"; gene_type "lncRNA"; gene_name "ENSMUSG00000142426"; transcript_type "lncRNA"; transcript_name "ENSMUST00000370846"; exon_number 1; exon_id "ENSMUSE00001729722.1"; level 2; tag "TAGENE";
chr6	HAVANA	transcript	88425012	88425779	0	+	.	gene_id "ENSMUSG00000142426.1"; transcript_id "ENSMUST00000370846.1"; gene_type "lncRNA"; gene_name "ENSMUSG00000142426"; transcript_type "lncRNA"; transcript_name "ENSMUST00000370846"; level 2; tag "TAGENE";
chr6	HAVANA	exon	88425056	88425142	0	+	.	gene_id "ENSMUSG00000142426.1"; transcript_id "ENSMUST00000370845.1"; gene_type "lncRNA"; gene_name "ENSMUSG00000142426"; transcript_type "lncRNA"; transcript_name "ENSMUST00000370845"; exon_number 2; exon_id "ENSMUSE00001729723.1"; level 2; tag "basic"; tag "Ensembl_canonical"; tag "GENCODE_Primary"; tag "TAGENE";
chr6	ENSEMBL_gcm37	exon	88425056	88425142	0.0309802589776443	+	.	gene_id "ENSMUSG00000142426.1"; transcript_id "ENSMUSG00000142426.1_tx_1"; exon_id "chr6_88425056_88425142_+"; exonnum "1"; txlen "1829";
chr6	ENSEMBL_gcm37	exon	88425056	88425142	0.0143087205500265	+	.	gene_id "ENSMUSG00000142426.1"; transcript_id "ENSMUSG00000142426.1_tx_2"; exon_id "chr6_88425056_88425142_+"; exonnum "2"; txlen "982";
chr6	sragcm37_mid	exon	88425373	88425606	0.0309802589776443	+	.	gene_id "ENSMUSG00000142426.1"; transcript_id "ENSMUSG00000142426.1_tx_1"; exon_id "chr6_88425373_88425606_+"; exonnum "2"; txlen "1829";
chr6	sragcm37_mid	exon	88425373	88425606	0.0143087205500265	+	.	gene_id "ENSMUSG00000142426.1"; transcript_id "ENSMUSG00000142426.1_tx_2"; exon_id "chr6_88425373_88425606_+"; exonnum "3"; txlen "982";
chr6	HAVANA	exon	88425373	88425772	0	+	.	gene_id "ENSMUSG00000142426.1"; transcript_id "ENSMUST00000370845.1"; gene_type "lncRNA"; gene_name "ENSMUSG00000142426"; transcript_type "lncRNA"; transcript_name "ENSMUST00000370845"; exon_number 3; exon_id "ENSMUSE00001729720.1"; level 2; tag "basic"; tag "Ensembl_canonical"; tag "GENCODE_Primary"; tag "TAGENE";
chr6	HAVANA	exon	88425373	88425779	0	+	.	gene_id "ENSMUSG00000142426.1"; transcript_id "ENSMUST00000370846.1"; gene_type "lncRNA"; gene_name "ENSMUSG00000142426"; transcript_type "lncRNA"; transcript_name "ENSMUST00000370846"; exon_number 2; exon_id "ENSMUSE00001729719.1"; level 2; tag "TAGENE";
chr6	sragcm37_mid	exon	88427001	88427215	0.0309802589776443	+	.	gene_id "ENSMUSG00000142426.1"; transcript_id "ENSMUSG00000142426.1_tx_1"; exon_id "chr6_88427001_88427215_+"; exonnum "3"; txlen "1829";
chr6	sragcm37_mid	exon	88427001	88427215	0.0143087205500265	+	.	gene_id "ENSMUSG00000142426.1"; transcript_id "ENSMUSG00000142426.1_tx_2"; exon_id "chr6_88427001_88427215_+"; exonnum "4"; txlen "982";
chr6	sragcm37_ss	exon	88428152	88429444	0.0309802589776443	+	.	gene_id "ENSMUSG00000142426.1"; transcript_id "ENSMUSG00000142426.1_tx_1"; exon_id "chr6_88428152_88429444_+"; exonnum "4"; txlen "1829";
chr6	HAVANA	UTR	88442391	88442509	0	+	.	gene_id "ENSMUSG00000030079.16"; transcript_id "ENSMUST00000032165.16"; gene_type "protein_coding"; gene_name "Ruvbl1"; transcript_type "protein_coding"; transcript_name "Ruvbl1-201"; exon_number 1; exon_id "ENSMUSE00000390040.10"; level 2; protein_id "ENSMUSP00000032165.10"; transcript_support_level "1"; mgi_id "MGI:1928760"; tag "basic"; tag "Ensembl_canonical"; tag "GENCODE_Primary"; tag "appris_principal_1"; tag "CCDS"; ccdsid "CCDS20336.1"; havana_gene "OTTMUSG00000023968.1"; havana_transcript "OTTMUST00000058579.1";
chr6	HAVANA	exon	88442391	88442650	0	+	.	gene_id "ENSMUSG00000030079.16"; transcript_id "ENSMUST00000032165.16"; gene_type "protein_coding"; gene_name "Ruvbl1"; transcript_type "protein_coding"; transcript_name "Ruvbl1-201"; exon_number 1; exon_id "ENSMUSE00000390040.10"; level 2; protein_id "ENSMUSP00000032165.10"; transcript_support_level "1"; mgi_id "MGI:1928760"; tag "basic"; tag "Ensembl_canonical"; tag "GENCODE_Primary"; tag "appris_principal_1"; tag "CCDS"; ccdsid "CCDS20336.1"; havana_gene "OTTMUSG00000023968.1"; havana_transcript "OTTMUST00000058579.1";
chr6	HAVANA	gene	88442391	88474554	0	+	.	gene_id "ENSMUSG00000030079.16"; gene_type "protein_coding"; gene_name "Ruvbl1"; level 2; mgi_id "MGI:1928760"; havana_gene "OTTMUSG00000023968.1";
chr6	HAVANA	transcript	88442391	88474554	0	+	.	gene_id "ENSMUSG00000030079.16"; transcript_id "ENSMUST00000032165.16"; gene_type "protein_coding"; gene_name "Ruvbl1"; transcript_type "protein_coding"; transcript_name "Ruvbl1-201"; level 2; protein_id "ENSMUSP00000032165.10"; transcript_support_level "1"; mgi_id "MGI:1928760"; tag "basic"; tag "Ensembl_canonical"; tag "GENCODE_Primary"; tag "appris_principal_1"; tag "CCDS"; ccdsid "CCDS20336.1"; havana_gene "OTTMUSG00000023968.1"; havana_transcript "OTTMUST00000058579.1";
chr6	HAVANA	start_codon	88442510	88442512	0	+	0	gene_id "ENSMUSG00000030079.16"; transcript_id "ENSMUST00000032165.16"; gene_type "protein_coding"; gene_name "Ruvbl1"; transcript_type "protein_coding"; transcript_name "Ruvbl1-201"; exon_number 1; exon_id "ENSMUSE00000390040.10"; level 2; protein_id "ENSMUSP00000032165.10"; transcript_support_level "1"; mgi_id "MGI:1928760"; tag "basic"; tag "Ensembl_canonical"; tag "GENCODE_Primary"; tag "appris_principal_1"; tag "CCDS"; ccdsid "CCDS20336.1"; havana_gene "OTTMUSG00000023968.1"; havana_transcript "OTTMUST00000058579.1";
chr6	HAVANA	CDS	88442510	88442650	0	+	0	gene_id "ENSMUSG00000030079.16"; transcript_id "ENSMUST00000032165.16"; gene_type "protein_coding"; gene_name "Ruvbl1"; transcript_type "protein_coding"; transcript_name "Ruvbl1-201"; exon_number 1; exon_id "ENSMUSE00000390040.10"; level 2; protein_id "ENSMUSP00000032165.10"; transcript_support_level "1"; mgi_id "MGI:1928760"; tag "basic"; tag "Ensembl_canonical"; tag "GENCODE_Primary"; tag "appris_principal_1"; tag "CCDS"; ccdsid "CCDS20336.1"; havana_gene "OTTMUSG00000023968.1"; havana_transcript "OTTMUST00000058579.1";
chr6	HAVANA	exon	88442709	88442932	0	+	.	gene_id "ENSMUSG00000030079.16"; transcript_id "ENSMUST00000129035.2"; gene_type "protein_coding"; gene_name "Ruvbl1"; transcript_type "protein_coding"; transcript_name "Ruvbl1-202"; exon_number 1; exon_id "ENSMUSE00000737894.2"; level 2; protein_id "ENSMUSP00000117925.2"; transcript_support_level "3"; mgi_id "MGI:1928760"; tag "mRNA_end_NF"; tag "cds_end_NF"; havana_gene "OTTMUSG00000023968.1"; havana_transcript "OTTMUST00000058580.1";
chr6	HAVANA	UTR	88442709	88442932	0	+	.	gene_id "ENSMUSG00000030079.16"; transcript_id "ENSMUST00000129035.2"; gene_type "protein_coding"; gene_name "Ruvbl1"; transcript_type "protein_coding"; transcript_name "Ruvbl1-202"; exon_number 1; exon_id "ENSMUSE00000737894.2"; level 2; protein_id "ENSMUSP00000117925.2"; transcript_support_level "3"; mgi_id "MGI:1928760"; tag "mRNA_end_NF"; tag "cds_end_NF"; havana_gene "OTTMUSG00000023968.1"; havana_transcript "OTTMUST00000058580.1";
chr6	HAVANA	transcript	88442709	88459169	0	+	.	gene_id "ENSMUSG00000030079.16"; transcript_id "ENSMUST00000129035.2"; gene_type "protein_coding"; gene_name "Ruvbl1"; transcript_type "protein_coding"; transcript_name "Ruvbl1-202"; level 2; protein_id "ENSMUSP00000117925.2"; transcript_support_level "3"; mgi_id "MGI:1928760"; tag "mRNA_end_NF"; tag "cds_end_NF"; havana_gene "OTTMUSG00000023968.1"; havana_transcript "OTTMUST00000058580.1";
chr6	HAVANA	UTR	88444548	88444586	0	+	.	gene_id "ENSMUSG00000030079.16"; transcript_id "ENSMUST00000129035.2"; gene_type "protein_coding"; gene_name "Ruvbl1"; transcript_type "protein_coding"; transcript_name "Ruvbl1-202"; exon_number 2; exon_id "ENSMUSE00001272564.2"; level 2; protein_id "ENSMUSP00000117925.2"; transcript_support_level "3"; mgi_id "MGI:1928760"; tag "mRNA_end_NF"; tag "cds_end_NF"; havana_gene "OTTMUSG00000023968.1"; havana_transcript "OTTMUST00000058580.1";
chr6	HAVANA	exon	88444548	88444634	0	+	.	gene_id "ENSMUSG00000030079.16"; transcript_id "ENSMUST00000032165.16"; gene_type "protein_coding"; gene_name "Ruvbl1"; transcript_type "protein_coding"; transcript_name "Ruvbl1-201"; exon_number 2; exon_id "ENSMUSE00001296765.2"; level 2; protein_id "ENSMUSP00000032165.10"; transcript_support_level "1"; mgi_id "MGI:1928760"; tag "basic"; tag "Ensembl_canonical"; tag "GENCODE_Primary"; tag "appris_principal_1"; tag "CCDS"; ccdsid "CCDS20336.1"; havana_gene "OTTMUSG00000023968.1"; havana_transcript "OTTMUST00000058579.1";
chr6	HAVANA	CDS	88444548	88444634	0	+	0	gene_id "ENSMUSG00000030079.16"; transcript_id "ENSMUST00000032165.16"; gene_type "protein_coding"; gene_name "Ruvbl1"; transcript_type "protein_coding"; transcript_name "Ruvbl1-201"; exon_number 2; exon_id "ENSMUSE00001296765.2"; level 2; protein_id "ENSMUSP00000032165.10"; transcript_support_level "1"; mgi_id "MGI:1928760"; tag "basic"; tag "Ensembl_canonical"; tag "GENCODE_Primary"; tag "appris_principal_1"; tag "CCDS"; ccdsid "CCDS20336.1"; havana_gene "OTTMUSG00000023968.1"; havana_transcript "OTTMUST00000058579.1";
chr6	HAVANA	exon	88444548	88444634	0	+	.	gene_id "ENSMUSG00000030079.16"; transcript_id "ENSMUST00000129035.2"; gene_type "protein_coding"; gene_name "Ruvbl1"; transcript_type "protein_coding"; transcript_name "Ruvbl1-202"; exon_number 2; exon_id "ENSMUSE00001272564.2"; level 2; protein_id "ENSMUSP00000117925.2"; transcript_support_level "3"; mgi_id "MGI:1928760"; tag "mRNA_end_NF"; tag "cds_end_NF"; havana_gene "OTTMUSG00000023968.1"; havana_transcript "OTTMUST00000058580.1";
chr6	HAVANA	start_codon	88444587	88444589	0	+	0	gene_id "ENSMUSG00000030079.16"; transcript_id "ENSMUST00000129035.2"; gene_type "protein_coding"; gene_name "Ruvbl1"; transcript_type "protein_coding"; transcript_name "Ruvbl1-202"; exon_number 2; exon_id "ENSMUSE00001272564.2"; level 2; protein_id "ENSMUSP00000117925.2"; transcript_support_level "3"; mgi_id "MGI:1928760"; tag "mRNA_end_NF"; tag "cds_end_NF"; havana_gene "OTTMUSG00000023968.1"; havana_transcript "OTTMUST00000058580.1";
chr6	HAVANA	CDS	88444587	88444634	0	+	0	gene_id "ENSMUSG00000030079.16"; transcript_id "ENSMUST00000129035.2"; gene_type "protein_coding"; gene_name "Ruvbl1"; transcript_type "protein_coding"; transcript_name "Ruvbl1-202"; exon_number 2; exon_id "ENSMUSE00001272564.2"; level 2; protein_id "ENSMUSP00000117925.2"; transcript_support_level "3"; mgi_id "MGI:1928760"; tag "mRNA_end_NF"; tag "cds_end_NF"; havana_gene "OTTMUSG00000023968.1"; havana_transcript "OTTMUST00000058580.1";
chr6	HAVANA	exon	88450059	88450191	0	+	.	gene_id "ENSMUSG00000030079.16"; transcript_id "ENSMUST00000032165.16"; gene_type "protein_coding"; gene_name "Ruvbl1"; transcript_type "protein_coding"; transcript_name "Ruvbl1-201"; exon_number 3; exon_id "ENSMUSE00000558376.2"; level 2; protein_id "ENSMUSP00000032165.10"; transcript_support_level "1"; mgi_id "MGI:1928760"; tag "basic"; tag "Ensembl_canonical"; tag "GENCODE_Primary"; tag "appris_principal_1"; tag "CCDS"; ccdsid "CCDS20336.1"; havana_gene "OTTMUSG00000023968.1"; havana_transcript "OTTMUST00000058579.1";
chr6	HAVANA	CDS	88450059	88450191	0	+	0	gene_id "ENSMUSG00000030079.16"; transcript_id "ENSMUST00000032165.16"; gene_type "protein_coding"; gene_name "Ruvbl1"; transcript_type "protein_coding"; transcript_name "Ruvbl1-201"; exon_number 3; exon_id "ENSMUSE00000558376.2"; level 2; protein_id "ENSMUSP00000032165.10"; transcript_support_level "1"; mgi_id "MGI:1928760"; tag "basic"; tag "Ensembl_canonical"; tag "GENCODE_Primary"; tag "appris_principal_1"; tag "CCDS"; ccdsid "CCDS20336.1"; havana_gene "OTTMUSG00000023968.1"; havana_transcript "OTTMUST00000058579.1";
chr6	HAVANA	exon	88450059	88450191	0	+	.	gene_id "ENSMUSG00000030079.16"; transcript_id "ENSMUST00000129035.2"; gene_type "protein_coding"; gene_name "Ruvbl1"; transcript_type "protein_coding"; transcript_name "Ruvbl1-202"; exon_number 3; exon_id "ENSMUSE00000558376.2"; level 2; protein_id "ENSMUSP00000117925.2"; transcript_support_level "3"; mgi_id "MGI:1928760"; tag "mRNA_end_NF"; tag "cds_end_NF"; havana_gene "OTTMUSG00000023968.1"; havana_transcript "OTTMUST00000058580.1";
chr6	HAVANA	CDS	88450059	88450191	0	+	0	gene_id "ENSMUSG00000030079.16"; transcript_id "ENSMUST00000129035.2"; gene_type "protein_coding"; gene_name "Ruvbl1"; transcript_type "protein_coding"; transcript_name "Ruvbl1-202"; exon_number 3; exon_id "ENSMUSE00000558376.2"; level 2; protein_id "ENSMUSP00000117925.2"; transcript_support_level "3"; mgi_id "MGI:1928760"; tag "mRNA_end_NF"; tag "cds_end_NF"; havana_gene "OTTMUSG00000023968.1"; havana_transcript "OTTMUST00000058580.1";
chr6	HAVANA	exon	88456109	88456260	0	+	.	gene_id "ENSMUSG00000030079.16"; transcript_id "ENSMUST00000032165.16"; gene_type "protein_coding"; gene_name "Ruvbl1"; transcript_type "protein_coding"; transcript_name "Ruvbl1-201"; exon_number 4; exon_id "ENSMUSE00000194931.4"; level 2; protein_id "ENSMUSP00000032165.10"; transcript_support_level "1"; mgi_id "MGI:1928760"; tag "basic"; tag "Ensembl_canonical"; tag "GENCODE_Primary"; tag "appris_principal_1"; tag "CCDS"; ccdsid "CCDS20336.1"; havana_gene "OTTMUSG00000023968.1"; havana_transcript "OTTMUST00000058579.1";
chr6	HAVANA	CDS	88456109	88456260	0	+	2	gene_id "ENSMUSG00000030079.16"; transcript_id "ENSMUST00000032165.16"; gene_type "protein_coding"; gene_name "Ruvbl1"; transcript_type "protein_coding"; transcript_name "Ruvbl1-201"; exon_number 4; exon_id "ENSMUSE00000194931.4"; level 2; protein_id "ENSMUSP00000032165.10"; transcript_support_level "1"; mgi_id "MGI:1928760"; tag "basic"; tag "Ensembl_canonical"; tag "GENCODE_Primary"; tag "appris_principal_1"; tag "CCDS"; ccdsid "CCDS20336.1"; havana_gene "OTTMUSG00000023968.1"; havana_transcript "OTTMUST00000058579.1";
chr6	HAVANA	exon	88456109	88456260	0	+	.	gene_id "ENSMUSG00000030079.16"; transcript_id "ENSMUST00000129035.2"; gene_type "protein_coding"; gene_name "Ruvbl1"; transcript_type "protein_coding"; transcript_name "Ruvbl1-202"; exon_number 4; exon_id "ENSMUSE00000194931.4"; level 2; protein_id "ENSMUSP00000117925.2"; transcript_support_level "3"; mgi_id "MGI:1928760"; tag "mRNA_end_NF"; tag "cds_end_NF"; havana_gene "OTTMUSG00000023968.1"; havana_transcript "OTTMUST00000058580.1";
chr6	HAVANA	CDS	88456109	88456260	0	+	2	gene_id "ENSMUSG00000030079.16"; transcript_id "ENSMUST00000129035.2"; gene_type "protein_coding"; gene_name "Ruvbl1"; transcript_type "protein_coding"; transcript_name "Ruvbl1-202"; exon_number 4; exon_id "ENSMUSE00000194931.4"; level 2; protein_id "ENSMUSP00000117925.2"; transcript_support_level "3"; mgi_id "MGI:1928760"; tag "mRNA_end_NF"; tag "cds_end_NF"; havana_gene "OTTMUSG00000023968.1"; havana_transcript "OTTMUST00000058580.1";
chr6	HAVANA	exon	88459100	88459169	0	+	.	gene_id "ENSMUSG00000030079.16"; transcript_id "ENSMUST00000129035.2"; gene_type "protein_coding"; gene_name "Ruvbl1"; transcript_type "protein_coding"; transcript_name "Ruvbl1-202"; exon_number 5; exon_id "ENSMUSE00000759003.2"; level 2; protein_id "ENSMUSP00000117925.2"; transcript_support_level "3"; mgi_id "MGI:1928760"; tag "mRNA_end_NF"; tag "cds_end_NF"; havana_gene "OTTMUSG00000023968.1"; havana_transcript "OTTMUST00000058580.1";
chr6	HAVANA	CDS	88459100	88459169	0	+	0	gene_id "ENSMUSG00000030079.16"; transcript_id "ENSMUST00000129035.2"; gene_type "protein_coding"; gene_name "Ruvbl1"; transcript_type "protein_coding"; transcript_name "Ruvbl1-202"; exon_number 5; exon_id "ENSMUSE00000759003.2"; level 2; protein_id "ENSMUSP00000117925.2"; transcript_support_level "3"; mgi_id "MGI:1928760"; tag "mRNA_end_NF"; tag "cds_end_NF"; havana_gene "OTTMUSG00000023968.1"; havana_transcript "OTTMUST00000058580.1";
chr6	HAVANA	exon	88459100	88459189	0	+	.	gene_id "ENSMUSG00000030079.16"; transcript_id "ENSMUST00000032165.16"; gene_type "protein_coding"; gene_name "Ruvbl1"; transcript_type "protein_coding"; transcript_name "Ruvbl1-201"; exon_number 5; exon_id "ENSMUSE00000194934.4"; level 2; protein_id "ENSMUSP00000032165.10"; transcript_support_level "1"; mgi_id "MGI:1928760"; tag "basic"; tag "Ensembl_canonical"; tag "GENCODE_Primary"; tag "appris_principal_1"; tag "CCDS"; ccdsid "CCDS20336.1"; havana_gene "OTTMUSG00000023968.1"; havana_transcript "OTTMUST00000058579.1";
chr6	HAVANA	CDS	88459100	88459189	0	+	0	gene_id "ENSMUSG00000030079.16"; transcript_id "ENSMUST00000032165.16"; gene_type "protein_coding"; gene_name "Ruvbl1"; transcript_type "protein_coding"; transcript_name "Ruvbl1-201"; exon_number 5; exon_id "ENSMUSE00000194934.4"; level 2; protein_id "ENSMUSP00000032165.10"; transcript_support_level "1"; mgi_id "MGI:1928760"; tag "basic"; tag "Ensembl_canonical"; tag "GENCODE_Primary"; tag "appris_principal_1"; tag "CCDS"; ccdsid "CCDS20336.1"; havana_gene "OTTMUSG00000023968.1"; havana_transcript "OTTMUST00000058579.1";
chr6	HAVANA	exon	88459945	88460094	0	+	.	gene_id "ENSMUSG00000030079.16"; transcript_id "ENSMUST00000032165.16"; gene_type "protein_coding"; gene_name "Ruvbl1"; transcript_type "protein_coding"; transcript_name "Ruvbl1-201"; exon_number 6; exon_id "ENSMUSE00000194930.4"; level 2; protein_id "ENSMUSP00000032165.10"; transcript_support_level "1"; mgi_id "MGI:1928760"; tag "basic"; tag "Ensembl_canonical"; tag "GENCODE_Primary"; tag "appris_principal_1"; tag "CCDS"; ccdsid "CCDS20336.1"; havana_gene "OTTMUSG00000023968.1"; havana_transcript "OTTMUST00000058579.1";
chr6	HAVANA	CDS	88459945	88460094	0	+	0	gene_id "ENSMUSG00000030079.16"; transcript_id "ENSMUST00000032165.16"; gene_type "protein_coding"; gene_name "Ruvbl1"; transcript_type "protein_coding"; transcript_name "Ruvbl1-201"; exon_number 6; exon_id "ENSMUSE00000194930.4"; level 2; protein_id "ENSMUSP00000032165.10"; transcript_support_level "1"; mgi_id "MGI:1928760"; tag "basic"; tag "Ensembl_canonical"; tag "GENCODE_Primary"; tag "appris_principal_1"; tag "CCDS"; ccdsid "CCDS20336.1"; havana_gene "OTTMUSG00000023968.1"; havana_transcript "OTTMUST00000058579.1";
chr6	HAVANA	exon	88461390	88461453	0	+	.	gene_id "ENSMUSG00000030079.16"; transcript_id "ENSMUST00000032165.16"; gene_type "protein_coding"; gene_name "Ruvbl1"; transcript_type "protein_coding"; transcript_name "Ruvbl1-201"; exon_number 7; exon_id "ENSMUSE00000194932.4"; level 2; protein_id "ENSMUSP00000032165.10"; transcript_support_level "1"; mgi_id "MGI:1928760"; tag "basic"; tag "Ensembl_canonical"; tag "GENCODE_Primary"; tag "appris_principal_1"; tag "CCDS"; ccdsid "CCDS20336.1"; havana_gene "OTTMUSG00000023968.1"; havana_transcript "OTTMUST00000058579.1";
chr6	HAVANA	CDS	88461390	88461453	0	+	0	gene_id "ENSMUSG00000030079.16"; transcript_id "ENSMUST00000032165.16"; gene_type "protein_coding"; gene_name "Ruvbl1"; transcript_type "protein_coding"; transcript_name "Ruvbl1-201"; exon_number 7; exon_id "ENSMUSE00000194932.4"; level 2; protein_id "ENSMUSP00000032165.10"; transcript_support_level "1"; mgi_id "MGI:1928760"; tag "basic"; tag "Ensembl_canonical"; tag "GENCODE_Primary"; tag "appris_principal_1"; tag "CCDS"; ccdsid "CCDS20336.1"; havana_gene "OTTMUSG00000023968.1"; havana_transcript "OTTMUST00000058579.1";
chr6	HAVANA	exon	88462695	88462893	0	+	.	gene_id "ENSMUSG00000030079.16"; transcript_id "ENSMUST00000032165.16"; gene_type "protein_coding"; gene_name "Ruvbl1"; transcript_type "protein_coding"; transcript_name "Ruvbl1-201"; exon_number 8; exon_id "ENSMUSE00000194935.4"; level 2; protein_id "ENSMUSP00000032165.10"; transcript_support_level "1"; mgi_id "MGI:1928760"; tag "basic"; tag "Ensembl_canonical"; tag "GENCODE_Primary"; tag "appris_principal_1"; tag "CCDS"; ccdsid "CCDS20336.1"; havana_gene "OTTMUSG00000023968.1"; havana_transcript "OTTMUST00000058579.1";
chr6	HAVANA	CDS	88462695	88462893	0	+	2	gene_id "ENSMUSG00000030079.16"; transcript_id "ENSMUST00000032165.16"; gene_type "protein_coding"; gene_name "Ruvbl1"; transcript_type "protein_coding"; transcript_name "Ruvbl1-201"; exon_number 8; exon_id "ENSMUSE00000194935.4"; level 2; protein_id "ENSMUSP00000032165.10"; transcript_support_level "1"; mgi_id "MGI:1928760"; tag "basic"; tag "Ensembl_canonical"; tag "GENCODE_Primary"; tag "appris_principal_1"; tag "CCDS"; ccdsid "CCDS20336.1"; havana_gene "OTTMUSG00000023968.1"; havana_transcript "OTTMUST00000058579.1";
chr6	HAVANA	exon	88468498	88468600	0	+	.	gene_id "ENSMUSG00000030079.16"; transcript_id "ENSMUST00000032165.16"; gene_type "protein_coding"; gene_name "Ruvbl1"; transcript_type "protein_coding"; transcript_name "Ruvbl1-201"; exon_number 9; exon_id "ENSMUSE00000194928.4"; level 2; protein_id "ENSMUSP00000032165.10"; transcript_support_level "1"; mgi_id "MGI:1928760"; tag "basic"; tag "Ensembl_canonical"; tag "GENCODE_Primary"; tag "appris_principal_1"; tag "CCDS"; ccdsid "CCDS20336.1"; havana_gene "OTTMUSG00000023968.1"; havana_transcript "OTTMUST00000058579.1";
chr6	HAVANA	CDS	88468498	88468600	0	+	1	gene_id "ENSMUSG00000030079.16"; transcript_id "ENSMUST00000032165.16"; gene_type "protein_coding"; gene_name "Ruvbl1"; transcript_type "protein_coding"; transcript_name "Ruvbl1-201"; exon_number 9; exon_id "ENSMUSE00000194928.4"; level 2; protein_id "ENSMUSP00000032165.10"; transcript_support_level "1"; mgi_id "MGI:1928760"; tag "basic"; tag "Ensembl_canonical"; tag "GENCODE_Primary"; tag "appris_principal_1"; tag "CCDS"; ccdsid "CCDS20336.1"; havana_gene "OTTMUSG00000023968.1"; havana_transcript "OTTMUST00000058579.1";
chr6	HAVANA	exon	88473390	88473481	0	+	.	gene_id "ENSMUSG00000030079.16"; transcript_id "ENSMUST00000032165.16"; gene_type "protein_coding"; gene_name "Ruvbl1"; transcript_type "protein_coding"; transcript_name "Ruvbl1-201"; exon_number 10; exon_id "ENSMUSE00000194933.4"; level 2; protein_id "ENSMUSP00000032165.10"; transcript_support_level "1"; mgi_id "MGI:1928760"; tag "basic"; tag "Ensembl_canonical"; tag "GENCODE_Primary"; tag "appris_principal_1"; tag "CCDS"; ccdsid "CCDS20336.1"; havana_gene "OTTMUSG00000023968.1"; havana_transcript "OTTMUST00000058579.1";
chr6	HAVANA	CDS	88473390	88473481	0	+	0	gene_id "ENSMUSG00000030079.16"; transcript_id "ENSMUST00000032165.16"; gene_type "protein_coding"; gene_name "Ruvbl1"; transcript_type "protein_coding"; transcript_name "Ruvbl1-201"; exon_number 10; exon_id "ENSMUSE00000194933.4"; level 2; protein_id "ENSMUSP00000032165.10"; transcript_support_level "1"; mgi_id "MGI:1928760"; tag "basic"; tag "Ensembl_canonical"; tag "GENCODE_Primary"; tag "appris_principal_1"; tag "CCDS"; ccdsid "CCDS20336.1"; havana_gene "OTTMUSG00000023968.1"; havana_transcript "OTTMUST00000058579.1";
chr6	HAVANA	CDS	88474210	88474366	0	+	1	gene_id "ENSMUSG00000030079.16"; transcript_id "ENSMUST00000032165.16"; gene_type "protein_coding"; gene_name "Ruvbl1"; transcript_type "protein_coding"; transcript_name "Ruvbl1-201"; exon_number 11; exon_id "ENSMUSE00000356537.10"; level 2; protein_id "ENSMUSP00000032165.10"; transcript_support_level "1"; mgi_id "MGI:1928760"; tag "basic"; tag "Ensembl_canonical"; tag "GENCODE_Primary"; tag "appris_principal_1"; tag "CCDS"; ccdsid "CCDS20336.1"; havana_gene "OTTMUSG00000023968.1"; havana_transcript "OTTMUST00000058579.1";
chr6	HAVANA	exon	88474210	88474554	0	+	.	gene_id "ENSMUSG00000030079.16"; transcript_id "ENSMUST00000032165.16"; gene_type "protein_coding"; gene_name "Ruvbl1"; transcript_type "protein_coding"; transcript_name "Ruvbl1-201"; exon_number 11; exon_id "ENSMUSE00000356537.10"; level 2; protein_id "ENSMUSP00000032165.10"; transcript_support_level "1"; mgi_id "MGI:1928760"; tag "basic"; tag "Ensembl_canonical"; tag "GENCODE_Primary"; tag "appris_principal_1"; tag "CCDS"; ccdsid "CCDS20336.1"; havana_gene "OTTMUSG00000023968.1"; havana_transcript "OTTMUST00000058579.1";
chr6	HAVANA	stop_codon	88474367	88474369	0	+	0	gene_id "ENSMUSG00000030079.16"; transcript_id "ENSMUST00000032165.16"; gene_type "protein_coding"; gene_name "Ruvbl1"; transcript_type "protein_coding"; transcript_name "Ruvbl1-201"; exon_number 11; exon_id "ENSMUSE00000356537.10"; level 2; protein_id "ENSMUSP00000032165.10"; transcript_support_level "1"; mgi_id "MGI:1928760"; tag "basic"; tag "Ensembl_canonical"; tag "GENCODE_Primary"; tag "appris_principal_1"; tag "CCDS"; ccdsid "CCDS20336.1"; havana_gene "OTTMUSG00000023968.1"; havana_transcript "OTTMUST00000058579.1";
chr6	HAVANA	UTR	88474367	88474554	0	+	.	gene_id "ENSMUSG00000030079.16"; transcript_id "ENSMUST00000032165.16"; gene_type "protein_coding"; gene_name "Ruvbl1"; transcript_type "protein_coding"; transcript_name "Ruvbl1-201"; exon_number 11; exon_id "ENSMUSE00000356537.10"; level 2; protein_id "ENSMUSP00000032165.10"; transcript_support_level "1"; mgi_id "MGI:1928760"; tag "basic"; tag "Ensembl_canonical"; tag "GENCODE_Primary"; tag "appris_principal_1"; tag "CCDS"; ccdsid "CCDS20336.1"; havana_gene "OTTMUSG00000023968.1"; havana_transcript "OTTMUST00000058579.1";
chr6	sragcm37_es	exon	88477273	88477413	0.00666492178780405	+	.	gene_id "ENSMUSG00000107659.2"; transcript_id "ENSMUSG00000107659.2_tx_3"; exon_id "chr6_88477273_88477413_+"; exonnum "1"; txlen "980";
chr6	sragcm37_mid	exon	88479450	88479654	0.00666492178780405	+	.	gene_id "ENSMUSG00000107659.2"; transcript_id "ENSMUSG00000107659.2_tx_3"; exon_id "chr6_88479450_88479654_+"; exonnum "2"; txlen "980";
chr6	HAVANA	exon	88480587	88480747	0	+	.	gene_id "ENSMUSG00000107659.2"; transcript_id "ENSMUST00000203181.2"; gene_type "lncRNA"; gene_name "Gm44170"; transcript_type "lncRNA"; transcript_name "Gm44170-201"; exon_number 1; exon_id "ENSMUSE00001368194.2"; level 2; transcript_support_level "5"; mgi_id "MGI:5690562"; tag "basic"; tag "Ensembl_canonical"; tag "GENCODE_Primary"; havana_gene "OTTMUSG00000057365.1"; havana_transcript "OTTMUST00000141136.1";
chr6	HAVANA	gene	88480587	88481259	0	+	.	gene_id "ENSMUSG00000107659.2"; gene_type "lncRNA"; gene_name "Gm44170"; level 2; mgi_id "MGI:5690562"; havana_gene "OTTMUSG00000057365.1";
chr6	HAVANA	transcript	88480587	88481259	0	+	.	gene_id "ENSMUSG00000107659.2"; transcript_id "ENSMUST00000203181.2"; gene_type "lncRNA"; gene_name "Gm44170"; transcript_type "lncRNA"; transcript_name "Gm44170-201"; level 2; transcript_support_level "5"; mgi_id "MGI:5690562"; tag "basic"; tag "Ensembl_canonical"; tag "GENCODE_Primary"; havana_gene "OTTMUSG00000057365.1"; havana_transcript "OTTMUST00000141136.1";
chr6	sragcm37_mid	exon	88480652	88480839	0.00666492178780405	+	.	gene_id "ENSMUSG00000107659.2"; transcript_id "ENSMUSG00000107659.2_tx_3"; exon_id "chr6_88480652_88480839_+"; exonnum "3"; txlen "980";
chr6	HAVANA	exon	88480872	88481259	0	+	.	gene_id "ENSMUSG00000107659.2"; transcript_id "ENSMUST00000203181.2"; gene_type "lncRNA"; gene_name "Gm44170"; transcript_type "lncRNA"; transcript_name "Gm44170-201"; exon_number 2; exon_id "ENSMUSE00001368676.2"; level 2; transcript_support_level "5"; mgi_id "MGI:5690562"; tag "basic"; tag "Ensembl_canonical"; tag "GENCODE_Primary"; havana_gene "OTTMUSG00000057365.1"; havana_transcript "OTTMUST00000141136.1";
chr6	sragcm37_mid	exon	88481152	88481227	0.00666492178780405	+	.	gene_id "ENSMUSG00000107659.2"; transcript_id "ENSMUSG00000107659.2_tx_3"; exon_id "chr6_88481152_88481227_+"; exonnum "4"; txlen "980";
chr6	sragcm37_ss	exon	88481435	88481804	0.00666492178780405	+	.	gene_id "ENSMUSG00000107659.2"; transcript_id "ENSMUSG00000107659.2_tx_3"; exon_id "chr6_88481435_88481804_+"; exonnum "5"; txlen "980";
chr6	HAVANA	gene	88495995	88496989	0	+	.	gene_id "ENSMUSG00000107698.2"; gene_type "TEC"; gene_name "Gm44430"; level 2; mgi_id "MGI:5690822"; tag "confirm_experimentally"; havana_gene "OTTMUSG00000057366.1";
chr6	HAVANA	transcript	88495995	88496989	0	+	.	gene_id "ENSMUSG00000107698.2"; transcript_id "ENSMUST00000203376.2"; gene_type "TEC"; gene_name "Gm44430"; transcript_type "TEC"; transcript_name "Gm44430-201"; level 2; transcript_support_level "NA"; mgi_id "MGI:5690822"; tag "basic"; tag "Ensembl_canonical"; tag "GENCODE_Primary"; havana_gene "OTTMUSG00000057366.1"; havana_transcript "OTTMUST00000141137.1";
chr6	HAVANA	exon	88495995	88496989	0	+	.	gene_id "ENSMUSG00000107698.2"; transcript_id "ENSMUST00000203376.2"; gene_type "TEC"; gene_name "Gm44430"; transcript_type "TEC"; transcript_name "Gm44430-201"; exon_number 1; exon_id "ENSMUSE00001368595.2"; level 2; transcript_support_level "NA"; mgi_id "MGI:5690822"; tag "basic"; tag "Ensembl_canonical"; tag "GENCODE_Primary"; havana_gene "OTTMUSG00000057366.1"; havana_transcript "OTTMUST00000141137.1";
chr6	sragcm37_es	exon	88535262	88535300	0.00352863166963448	+	.	gene_id "sragcm37_gene_9833"; transcript_id "sragcm37_gene_9833_tx_5"; exon_id "chr6_88535262_88535300_+"; exonnum "1"; txlen "1180";
chr6	sragcm37_mid	exon	88536058	88536799	0.00489623212461659	+	.	gene_id "sragcm37_gene_9833"; transcript_id "sragcm37_gene_9833_tx_4"; exon_id "chr6_88536058_88536799_+"; exonnum "1"; txlen "1737";
chr6	sragcm37_mid	exon	88536058	88536799	0.00352863166963448	+	.	gene_id "sragcm37_gene_9833"; transcript_id "sragcm37_gene_9833_tx_5"; exon_id "chr6_88536058_88536799_+"; exonnum "2"; txlen "1180";
chr6	sragcm37_mid	exon	88538298	88538542	0.00489623212461659	+	.	gene_id "sragcm37_gene_9833"; transcript_id "sragcm37_gene_9833_tx_4"; exon_id "chr6_88538298_88538542_+"; exonnum "2"; txlen "1737";
chr6	sragcm37_mid	exon	88538298	88538542	0.00352863166963448	+	.	gene_id "sragcm37_gene_9833"; transcript_id "sragcm37_gene_9833_tx_5"; exon_id "chr6_88538298_88538542_+"; exonnum "3"; txlen "1180";
chr6	sragcm37_es	exon	88543261	88543384	0.309051000903459	+	.	gene_id "sragcm37_gene_9833"; transcript_id "sragcm37_gene_9833_tx_1"; exon_id "chr6_88543261_88543384_+"; exonnum "1"; txlen "874";
chr6	sragcm37_mid	exon	88551150	88551244	0.0307163087126366	+	.	gene_id "sragcm37_gene_9833"; transcript_id "sragcm37_gene_9833_tx_3"; exon_id "chr6_88551150_88551244_+"; exonnum "1"; txlen "845";
chr6	sragcm37_mid	exon	88553047	88553200	0.309051000903459	+	.	gene_id "sragcm37_gene_9833"; transcript_id "sragcm37_gene_9833_tx_1"; exon_id "chr6_88553047_88553200_+"; exonnum "2"; txlen "874";
chr6	sragcm37_mid	exon	88553047	88553200	0.0307163087126366	+	.	gene_id "sragcm37_gene_9833"; transcript_id "sragcm37_gene_9833_tx_3"; exon_id "chr6_88553047_88553200_+"; exonnum "2"; txlen "845";
chr6	sragcm37_mid	exon	88553047	88553200	0.00489623212461659	+	.	gene_id "sragcm37_gene_9833"; transcript_id "sragcm37_gene_9833_tx_4"; exon_id "chr6_88553047_88553200_+"; exonnum "3"; txlen "1737";
chr6	sragcm37_mid	exon	88553047	88553200	0.00352863166963448	+	.	gene_id "sragcm37_gene_9833"; transcript_id "sragcm37_gene_9833_tx_5"; exon_id "chr6_88553047_88553200_+"; exonnum "4"; txlen "1180";
chr6	sragcm37_ss	exon	88553646	88554241	0.309051000903459	+	.	gene_id "sragcm37_gene_9833"; transcript_id "sragcm37_gene_9833_tx_1"; exon_id "chr6_88553646_88554241_+"; exonnum "3"; txlen "874";
chr6	sragcm37_ss	exon	88553646	88554241	0.0307163087126366	+	.	gene_id "sragcm37_gene_9833"; transcript_id "sragcm37_gene_9833_tx_3"; exon_id "chr6_88553646_88554241_+"; exonnum "3"; txlen "845";
chr6	sragcm37_ss	exon	88553646	88554241	0.00489623212461659	+	.	gene_id "sragcm37_gene_9833"; transcript_id "sragcm37_gene_9833_tx_4"; exon_id "chr6_88553646_88554241_+"; exonnum "4"; txlen "1737";
chr6	HAVANA	exon	88701394	88701553	0	+	.	gene_id "ENSMUSG00000033174.18"; transcript_id "ENSMUST00000113585.9"; gene_type "protein_coding"; gene_name "Mgll"; transcript_type "protein_coding"; transcript_name "Mgll-204"; exon_number 1; exon_id "ENSMUSE00000772672.2"; level 2; protein_id "ENSMUSP00000109215.3"; transcript_support_level "1"; mgi_id "MGI:1346042"; tag "basic"; tag "Ensembl_canonical"; tag "GENCODE_Primary"; tag "appris_principal_1"; tag "CCDS"; ccdsid "CCDS20338.1"; havana_gene "OTTMUSG00000023902.1"; havana_transcript "OTTMUST00000058395.1";
chr6	HAVANA	UTR	88701394	88701553	0	+	.	gene_id "ENSMUSG00000033174.18"; transcript_id "ENSMUST00000113585.9"; gene_type "protein_coding"; gene_name "Mgll"; transcript_type "protein_coding"; transcript_name "Mgll-204"; exon_number 1; exon_id "ENSMUSE00000772672.2"; level 2; protein_id "ENSMUSP00000109215.3"; transcript_support_level "1"; mgi_id "MGI:1346042"; tag "basic"; tag "Ensembl_canonical"; tag "GENCODE_Primary"; tag "appris_principal_1"; tag "CCDS"; ccdsid "CCDS20338.1"; havana_gene "OTTMUSG00000023902.1"; havana_transcript "OTTMUST00000058395.1";
chr6	HAVANA	gene	88701394	88805342	0	+	.	gene_id "ENSMUSG00000033174.18"; gene_type "protein_coding"; gene_name "Mgll"; level 2; mgi_id "MGI:1346042"; havana_gene "OTTMUSG00000023902.1";
chr6	HAVANA	transcript	88701394	88805342	0	+	.	gene_id "ENSMUSG00000033174.18"; transcript_id "ENSMUST00000113585.9"; gene_type "protein_coding"; gene_name "Mgll"; transcript_type "protein_coding"; transcript_name "Mgll-204"; level 2; protein_id "ENSMUSP00000109215.3"; transcript_support_level "1"; mgi_id "MGI:1346042"; tag "basic"; tag "Ensembl_canonical"; tag "GENCODE_Primary"; tag "appris_principal_1"; tag "CCDS"; ccdsid "CCDS20338.1"; havana_gene "OTTMUSG00000023902.1"; havana_transcript "OTTMUST00000058395.1";
chr6	HAVANA	exon	88701452	88701553	0	+	.	gene_id "ENSMUSG00000033174.18"; transcript_id "ENSMUST00000151699.4"; gene_type "protein_coding"; gene_name "Mgll"; transcript_type "protein_coding_CDS_not_defined"; transcript_name "Mgll-206"; exon_number 1; exon_id "ENSMUSE00000696247.2"; level 2; transcript_support_level "2"; mgi_id "MGI:1346042"; havana_gene "OTTMUSG00000023902.1"; havana_transcript "OTTMUST00000058399.1";
chr6	HAVANA	exon	88701452	88701553	0	+	.	gene_id "ENSMUSG00000033174.18"; transcript_id "ENSMUST00000113582.8"; gene_type "protein_coding"; gene_name "Mgll"; transcript_type "protein_coding"; transcript_name "Mgll-203"; exon_number 1; exon_id "ENSMUSE00000696247.2"; level 2; protein_id "ENSMUSP00000109212.2"; transcript_support_level "1"; mgi_id "MGI:1346042"; tag "basic"; tag "CCDS"; ccdsid "CCDS51844.1"; havana_gene "OTTMUSG00000023902.1"; havana_transcript "OTTMUST00000058398.1";
chr6	HAVANA	UTR	88701452	88701553	0	+	.	gene_id "ENSMUSG00000033174.18"; transcript_id "ENSMUST00000113582.8"; gene_type "protein_coding"; gene_name "Mgll"; transcript_type "protein_coding"; transcript_name "Mgll-203"; exon_number 1; exon_id "ENSMUSE00000696247.2"; level 2; protein_id "ENSMUSP00000109212.2"; transcript_support_level "1"; mgi_id "MGI:1346042"; tag "basic"; tag "CCDS"; ccdsid "CCDS51844.1"; havana_gene "OTTMUSG00000023902.1"; havana_transcript "OTTMUST00000058398.1";
chr6	HAVANA	transcript	88701452	88703023	0	+	.	gene_id "ENSMUSG00000033174.18"; transcript_id "ENSMUST00000151699.4"; gene_type "protein_coding"; gene_name "Mgll"; transcript_type "protein_coding_CDS_not_defined"; transcript_name "Mgll-206"; level 2; transcript_support_level "2"; mgi_id "MGI:1346042"; havana_gene "OTTMUSG00000023902.1"; havana_transcript "OTTMUST00000058399.1";
chr6	HAVANA	transcript	88701452	88802893	0	+	.	gene_id "ENSMUSG00000033174.18"; transcript_id "ENSMUST00000113582.8"; gene_type "protein_coding"; gene_name "Mgll"; transcript_type "protein_coding"; transcript_name "Mgll-203"; level 2; protein_id "ENSMUSP00000109212.2"; transcript_support_level "1"; mgi_id "MGI:1346042"; tag "basic"; tag "CCDS"; ccdsid "CCDS51844.1"; havana_gene "OTTMUSG00000023902.1"; havana_transcript "OTTMUST00000058398.1";
chr6	HAVANA	exon	88701463	88701553	0	+	.	gene_id "ENSMUSG00000033174.18"; transcript_id "ENSMUST00000203608.3"; gene_type "protein_coding"; gene_name "Mgll"; transcript_type "nonsense_mediated_decay"; transcript_name "Mgll-208"; exon_number 1; exon_id "ENSMUSE00001366731.2"; level 2; protein_id "ENSMUSP00000144883.2"; transcript_support_level "3"; mgi_id "MGI:1346042"; havana_gene "OTTMUSG00000023902.1"; havana_transcript "OTTMUST00000141296.1";
chr6	HAVANA	UTR	88701463	88701553	0	+	.	gene_id "ENSMUSG00000033174.18"; transcript_id "ENSMUST00000203608.3"; gene_type "protein_coding"; gene_name "Mgll"; transcript_type "nonsense_mediated_decay"; transcript_name "Mgll-208"; exon_number 1; exon_id "ENSMUSE00001366731.2"; level 2; protein_id "ENSMUSP00000144883.2"; transcript_support_level "3"; mgi_id "MGI:1346042"; havana_gene "OTTMUSG00000023902.1"; havana_transcript "OTTMUST00000141296.1";
chr6	HAVANA	transcript	88701463	88800365	0	+	.	gene_id "ENSMUSG00000033174.18"; transcript_id "ENSMUST00000203608.3"; gene_type "protein_coding"; gene_name "Mgll"; transcript_type "nonsense_mediated_decay"; transcript_name "Mgll-208"; level 2; protein_id "ENSMUSP00000144883.2"; transcript_support_level "3"; mgi_id "MGI:1346042"; havana_gene "OTTMUSG00000023902.1"; havana_transcript "OTTMUST00000141296.1";
chr6	HAVANA	exon	88701476	88701553	0	+	.	gene_id "ENSMUSG00000033174.18"; transcript_id "ENSMUST00000113581.8"; gene_type "protein_coding"; gene_name "Mgll"; transcript_type "protein_coding"; transcript_name "Mgll-202"; exon_number 1; exon_id "ENSMUSE00000558293.3"; level 2; protein_id "ENSMUSP00000109211.2"; transcript_support_level "5"; mgi_id "MGI:1346042"; tag "basic"; havana_gene "OTTMUSG00000023902.1"; havana_transcript "OTTMUST00000058400.1";
chr6	HAVANA	UTR	88701476	88701553	0	+	.	gene_id "ENSMUSG00000033174.18"; transcript_id "ENSMUST00000113581.8"; gene_type "protein_coding"; gene_name "Mgll"; transcript_type "protein_coding"; transcript_name "Mgll-202"; exon_number 1; exon_id "ENSMUSE00000558293.3"; level 2; protein_id "ENSMUSP00000109211.2"; transcript_support_level "5"; mgi_id "MGI:1346042"; tag "basic"; havana_gene "OTTMUSG00000023902.1"; havana_transcript "OTTMUST00000058400.1";
chr6	HAVANA	transcript	88701476	88802972	0	+	.	gene_id "ENSMUSG00000033174.18"; transcript_id "ENSMUST00000113581.8"; gene_type "protein_coding"; gene_name "Mgll"; transcript_type "protein_coding"; transcript_name "Mgll-202"; level 2; protein_id "ENSMUSP00000109211.2"; transcript_support_level "5"; mgi_id "MGI:1346042"; tag "basic"; havana_gene "OTTMUSG00000023902.1"; havana_transcript "OTTMUST00000058400.1";
chr6	HAVANA	exon	88701578	88702160	0	+	.	gene_id "ENSMUSG00000033174.18"; transcript_id "ENSMUST00000150180.4"; gene_type "protein_coding"; gene_name "Mgll"; transcript_type "protein_coding"; transcript_name "Mgll-205"; exon_number 1; exon_id "ENSMUSE00000729465.3"; level 2; protein_id "ENSMUSP00000145068.2"; transcript_support_level "1"; mgi_id "MGI:1346042"; tag "upstream_uORF"; tag "basic"; havana_gene "OTTMUSG00000023902.1"; havana_transcript "OTTMUST00000058396.1";
chr6	HAVANA	UTR	88701578	88702160	0	+	.	gene_id "ENSMUSG00000033174.18"; transcript_id "ENSMUST00000150180.4"; gene_type "protein_coding"; gene_name "Mgll"; transcript_type "protein_coding"; transcript_name "Mgll-205"; exon_number 1; exon_id "ENSMUSE00000729465.3"; level 2; protein_id "ENSMUSP00000145068.2"; transcript_support_level "1"; mgi_id "MGI:1346042"; tag "upstream_uORF"; tag "basic"; havana_gene "OTTMUSG00000023902.1"; havana_transcript "OTTMUST00000058396.1";
chr6	HAVANA	transcript	88701578	88743690	0	+	.	gene_id "ENSMUSG00000033174.18"; transcript_id "ENSMUST00000150180.4"; gene_type "protein_coding"; gene_name "Mgll"; transcript_type "protein_coding"; transcript_name "Mgll-205"; level 2; protein_id "ENSMUSP00000145068.2"; transcript_support_level "1"; mgi_id "MGI:1346042"; tag "upstream_uORF"; tag "basic"; havana_gene "OTTMUSG00000023902.1"; havana_transcript "OTTMUST00000058396.1";
chr6	ENSEMBL	UTR	88701686	88702132	0	+	.	gene_id "ENSMUSG00000033174.18"; transcript_id "ENSMUST00000163271.8"; gene_type "protein_coding"; gene_name "Mgll"; transcript_type "protein_coding"; transcript_name "Mgll-207"; exon_number 1; exon_id "ENSMUSE00000902526.2"; level 3; protein_id "ENSMUSP00000127374.2"; transcript_support_level "1"; mgi_id "MGI:1346042"; tag "basic"; tag "CCDS"; ccdsid "CCDS51843.1"; havana_gene "OTTMUSG00000023902.1";
chr6	ENSEMBL	exon	88701686	88702160	0	+	.	gene_id "ENSMUSG00000033174.18"; transcript_id "ENSMUST00000163271.8"; gene_type "protein_coding"; gene_name "Mgll"; transcript_type "protein_coding"; transcript_name "Mgll-207"; exon_number 1; exon_id "ENSMUSE00000902526.2"; level 3; protein_id "ENSMUSP00000127374.2"; transcript_support_level "1"; mgi_id "MGI:1346042"; tag "basic"; tag "CCDS"; ccdsid "CCDS51843.1"; havana_gene "OTTMUSG00000023902.1";
chr6	ENSEMBL	transcript	88701686	88805342	0	+	.	gene_id "ENSMUSG00000033174.18"; transcript_id "ENSMUST00000163271.8"; gene_type "protein_coding"; gene_name "Mgll"; transcript_type "protein_coding"; transcript_name "Mgll-207"; level 3; protein_id "ENSMUSP00000127374.2"; transcript_support_level "1"; mgi_id "MGI:1346042"; tag "basic"; tag "CCDS"; ccdsid "CCDS51843.1"; havana_gene "OTTMUSG00000023902.1";
chr6	HAVANA	exon	88701810	88702160	0	+	.	gene_id "ENSMUSG00000033174.18"; transcript_id "ENSMUST00000089449.5"; gene_type "protein_coding"; gene_name "Mgll"; transcript_type "protein_coding"; transcript_name "Mgll-201"; exon_number 1; exon_id "ENSMUSE00000558289.2"; level 2; protein_id "ENSMUSP00000086872.3"; transcript_support_level "1"; mgi_id "MGI:1346042"; tag "alternative_5_UTR"; tag "upstream_uORF"; tag "basic"; tag "appris_principal_1"; tag "CCDS"; ccdsid "CCDS20338.1"; havana_gene "OTTMUSG00000023902.1"; havana_transcript "OTTMUST00000058397.1";
chr6	HAVANA	UTR	88701810	88702160	0	+	.	gene_id "ENSMUSG00000033174.18"; transcript_id "ENSMUST00000089449.5"; gene_type "protein_coding"; gene_name "Mgll"; transcript_type "protein_coding"; transcript_name "Mgll-201"; exon_number 1; exon_id "ENSMUSE00000558289.2"; level 2; protein_id "ENSMUSP00000086872.3"; transcript_support_level "1"; mgi_id "MGI:1346042"; tag "alternative_5_UTR"; tag "upstream_uORF"; tag "basic"; tag "appris_principal_1"; tag "CCDS"; ccdsid "CCDS20338.1"; havana_gene "OTTMUSG00000023902.1"; havana_transcript "OTTMUST00000058397.1";
chr6	HAVANA	transcript	88701810	88805342	0	+	.	gene_id "ENSMUSG00000033174.18"; transcript_id "ENSMUST00000089449.5"; gene_type "protein_coding"; gene_name "Mgll"; transcript_type "protein_coding"; transcript_name "Mgll-201"; level 2; protein_id "ENSMUSP00000086872.3"; transcript_support_level "1"; mgi_id "MGI:1346042"; tag "alternative_5_UTR"; tag "upstream_uORF"; tag "basic"; tag "appris_principal_1"; tag "CCDS"; ccdsid "CCDS20338.1"; havana_gene "OTTMUSG00000023902.1"; havana_transcript "OTTMUST00000058397.1";
chr6	HAVANA	exon	88702059	88702160	0	+	.	gene_id "ENSMUSG00000033174.18"; transcript_id "ENSMUST00000203824.2"; gene_type "protein_coding"; gene_name "Mgll"; transcript_type "nonsense_mediated_decay"; transcript_name "Mgll-209"; exon_number 1; exon_id "ENSMUSE00001366737.2"; level 2; protein_id "ENSMUSP00000145364.2"; transcript_support_level "5"; mgi_id "MGI:1346042"; tag "upstream_uORF"; havana_gene "OTTMUSG00000023902.1"; havana_transcript "OTTMUST00000141297.1";
chr6	HAVANA	UTR	88702059	88702160	0	+	.	gene_id "ENSMUSG00000033174.18"; transcript_id "ENSMUST00000203824.2"; gene_type "protein_coding"; gene_name "Mgll"; transcript_type "nonsense_mediated_decay"; transcript_name "Mgll-209"; exon_number 1; exon_id "ENSMUSE00001366737.2"; level 2; protein_id "ENSMUSP00000145364.2"; transcript_support_level "5"; mgi_id "MGI:1346042"; tag "upstream_uORF"; havana_gene "OTTMUSG00000023902.1"; havana_transcript "OTTMUST00000141297.1";
chr6	HAVANA	transcript	88702059	88802856	0	+	.	gene_id "ENSMUSG00000033174.18"; transcript_id "ENSMUST00000203824.2"; gene_type "protein_coding"; gene_name "Mgll"; transcript_type "nonsense_mediated_decay"; transcript_name "Mgll-209"; level 2; protein_id "ENSMUSP00000145364.2"; transcript_support_level "5"; mgi_id "MGI:1346042"; tag "upstream_uORF"; havana_gene "OTTMUSG00000023902.1"; havana_transcript "OTTMUST00000141297.1";
chr6	ENSEMBL	start_codon	88702133	88702135	0	+	0	gene_id "ENSMUSG00000033174.18"; transcript_id "ENSMUST00000163271.8"; gene_type "protein_coding"; gene_name "Mgll"; transcript_type "protein_coding"; transcript_name "Mgll-207"; exon_number 1; exon_id "ENSMUSE00000902526.2"; level 3; protein_id "ENSMUSP00000127374.2"; transcript_support_level "1"; mgi_id "MGI:1346042"; tag "basic"; tag "CCDS"; ccdsid "CCDS51843.1"; havana_gene "OTTMUSG00000023902.1";
chr6	ENSEMBL	CDS	88702133	88702160	0	+	0	gene_id "ENSMUSG00000033174.18"; transcript_id "ENSMUST00000163271.8"; gene_type "protein_coding"; gene_name "Mgll"; transcript_type "protein_coding"; transcript_name "Mgll-207"; exon_number 1; exon_id "ENSMUSE00000902526.2"; level 3; protein_id "ENSMUSP00000127374.2"; transcript_support_level "1"; mgi_id "MGI:1346042"; tag "basic"; tag "CCDS"; ccdsid "CCDS51843.1"; havana_gene "OTTMUSG00000023902.1";
chr6	HAVANA	UTR	88702683	88702702	0	+	.	gene_id "ENSMUSG00000033174.18"; transcript_id "ENSMUST00000113585.9"; gene_type "protein_coding"; gene_name "Mgll"; transcript_type "protein_coding"; transcript_name "Mgll-204"; exon_number 2; exon_id "ENSMUSE00001367819.2"; level 2; protein_id "ENSMUSP00000109215.3"; transcript_support_level "1"; mgi_id "MGI:1346042"; tag "basic"; tag "Ensembl_canonical"; tag "GENCODE_Primary"; tag "appris_principal_1"; tag "CCDS"; ccdsid "CCDS20338.1"; havana_gene "OTTMUSG00000023902.1"; havana_transcript "OTTMUST00000058395.1";
chr6	HAVANA	UTR	88702683	88702702	0	+	.	gene_id "ENSMUSG00000033174.18"; transcript_id "ENSMUST00000113582.8"; gene_type "protein_coding"; gene_name "Mgll"; transcript_type "protein_coding"; transcript_name "Mgll-203"; exon_number 2; exon_id "ENSMUSE00001367819.2"; level 2; protein_id "ENSMUSP00000109212.2"; transcript_support_level "1"; mgi_id "MGI:1346042"; tag "basic"; tag "CCDS"; ccdsid "CCDS51844.1"; havana_gene "OTTMUSG00000023902.1"; havana_transcript "OTTMUST00000058398.1";
chr6	HAVANA	UTR	88702683	88702702	0	+	.	gene_id "ENSMUSG00000033174.18"; transcript_id "ENSMUST00000203608.3"; gene_type "protein_coding"; gene_name "Mgll"; transcript_type "nonsense_mediated_decay"; transcript_name "Mgll-208"; exon_number 2; exon_id "ENSMUSE00001367819.2"; level 2; protein_id "ENSMUSP00000144883.2"; transcript_support_level "3"; mgi_id "MGI:1346042"; havana_gene "OTTMUSG00000023902.1"; havana_transcript "OTTMUST00000141296.1";
chr6	HAVANA	UTR	88702683	88702702	0	+	.	gene_id "ENSMUSG00000033174.18"; transcript_id "ENSMUST00000113581.8"; gene_type "protein_coding"; gene_name "Mgll"; transcript_type "protein_coding"; transcript_name "Mgll-202"; exon_number 2; exon_id "ENSMUSE00001367819.2"; level 2; protein_id "ENSMUSP00000109211.2"; transcript_support_level "5"; mgi_id "MGI:1346042"; tag "basic"; havana_gene "OTTMUSG00000023902.1"; havana_transcript "OTTMUST00000058400.1";
chr6	HAVANA	UTR	88702683	88702702	0	+	.	gene_id "ENSMUSG00000033174.18"; transcript_id "ENSMUST00000150180.4"; gene_type "protein_coding"; gene_name "Mgll"; transcript_type "protein_coding"; transcript_name "Mgll-205"; exon_number 2; exon_id "ENSMUSE00001367819.2"; level 2; protein_id "ENSMUSP00000145068.2"; transcript_support_level "1"; mgi_id "MGI:1346042"; tag "upstream_uORF"; tag "basic"; havana_gene "OTTMUSG00000023902.1"; havana_transcript "OTTMUST00000058396.1";
chr6	HAVANA	UTR	88702683	88702702	0	+	.	gene_id "ENSMUSG00000033174.18"; transcript_id "ENSMUST00000089449.5"; gene_type "protein_coding"; gene_name "Mgll"; transcript_type "protein_coding"; transcript_name "Mgll-201"; exon_number 2; exon_id "ENSMUSE00001367819.2"; level 2; protein_id "ENSMUSP00000086872.3"; transcript_support_level "1"; mgi_id "MGI:1346042"; tag "alternative_5_UTR"; tag "upstream_uORF"; tag "basic"; tag "appris_principal_1"; tag "CCDS"; ccdsid "CCDS20338.1"; havana_gene "OTTMUSG00000023902.1"; havana_transcript "OTTMUST00000058397.1";
chr6	HAVANA	UTR	88702683	88702702	0	+	.	gene_id "ENSMUSG00000033174.18"; transcript_id "ENSMUST00000203824.2"; gene_type "protein_coding"; gene_name "Mgll"; transcript_type "nonsense_mediated_decay"; transcript_name "Mgll-209"; exon_number 2; exon_id "ENSMUSE00001367819.2"; level 2; protein_id "ENSMUSP00000145364.2"; transcript_support_level "5"; mgi_id "MGI:1346042"; tag "upstream_uORF"; havana_gene "OTTMUSG00000023902.1"; havana_transcript "OTTMUST00000141297.1";
chr6	HAVANA	exon	88702683	88702827	0	+	.	gene_id "ENSMUSG00000033174.18"; transcript_id "ENSMUST00000113585.9"; gene_type "protein_coding"; gene_name "Mgll"; transcript_type "protein_coding"; transcript_name "Mgll-204"; exon_number 2; exon_id "ENSMUSE00001367819.2"; level 2; protein_id "ENSMUSP00000109215.3"; transcript_support_level "1"; mgi_id "MGI:1346042"; tag "basic"; tag "Ensembl_canonical"; tag "GENCODE_Primary"; tag "appris_principal_1"; tag "CCDS"; ccdsid "CCDS20338.1"; havana_gene "OTTMUSG00000023902.1"; havana_transcript "OTTMUST00000058395.1";
chr6	HAVANA	exon	88702683	88702827	0	+	.	gene_id "ENSMUSG00000033174.18"; transcript_id "ENSMUST00000113582.8"; gene_type "protein_coding"; gene_name "Mgll"; transcript_type "protein_coding"; transcript_name "Mgll-203"; exon_number 2; exon_id "ENSMUSE00001367819.2"; level 2; protein_id "ENSMUSP00000109212.2"; transcript_support_level "1"; mgi_id "MGI:1346042"; tag "basic"; tag "CCDS"; ccdsid "CCDS51844.1"; havana_gene "OTTMUSG00000023902.1"; havana_transcript "OTTMUST00000058398.1";
chr6	HAVANA	exon	88702683	88702827	0	+	.	gene_id "ENSMUSG00000033174.18"; transcript_id "ENSMUST00000203608.3"; gene_type "protein_coding"; gene_name "Mgll"; transcript_type "nonsense_mediated_decay"; transcript_name "Mgll-208"; exon_number 2; exon_id "ENSMUSE00001367819.2"; level 2; protein_id "ENSMUSP00000144883.2"; transcript_support_level "3"; mgi_id "MGI:1346042"; havana_gene "OTTMUSG00000023902.1"; havana_transcript "OTTMUST00000141296.1";
chr6	HAVANA	exon	88702683	88702827	0	+	.	gene_id "ENSMUSG00000033174.18"; transcript_id "ENSMUST00000113581.8"; gene_type "protein_coding"; gene_name "Mgll"; transcript_type "protein_coding"; transcript_name "Mgll-202"; exon_number 2; exon_id "ENSMUSE00001367819.2"; level 2; protein_id "ENSMUSP00000109211.2"; transcript_support_level "5"; mgi_id "MGI:1346042"; tag "basic"; havana_gene "OTTMUSG00000023902.1"; havana_transcript "OTTMUST00000058400.1";
chr6	HAVANA	exon	88702683	88702827	0	+	.	gene_id "ENSMUSG00000033174.18"; transcript_id "ENSMUST00000150180.4"; gene_type "protein_coding"; gene_name "Mgll"; transcript_type "protein_coding"; transcript_name "Mgll-205"; exon_number 2; exon_id "ENSMUSE00001367819.2"; level 2; protein_id "ENSMUSP00000145068.2"; transcript_support_level "1"; mgi_id "MGI:1346042"; tag "upstream_uORF"; tag "basic"; havana_gene "OTTMUSG00000023902.1"; havana_transcript "OTTMUST00000058396.1";
chr6	ENSEMBL	exon	88702683	88702827	0	+	.	gene_id "ENSMUSG00000033174.18"; transcript_id "ENSMUST00000163271.8"; gene_type "protein_coding"; gene_name "Mgll"; transcript_type "protein_coding"; transcript_name "Mgll-207"; exon_number 2; exon_id "ENSMUSE00001248002.2"; level 3; protein_id "ENSMUSP00000127374.2"; transcript_support_level "1"; mgi_id "MGI:1346042"; tag "basic"; tag "CCDS"; ccdsid "CCDS51843.1"; havana_gene "OTTMUSG00000023902.1";
chr6	ENSEMBL	CDS	88702683	88702827	0	+	2	gene_id "ENSMUSG00000033174.18"; transcript_id "ENSMUST00000163271.8"; gene_type "protein_coding"; gene_name "Mgll"; transcript_type "protein_coding"; transcript_name "Mgll-207"; exon_number 2; exon_id "ENSMUSE00001248002.2"; level 3; protein_id "ENSMUSP00000127374.2"; transcript_support_level "1"; mgi_id "MGI:1346042"; tag "basic"; tag "CCDS"; ccdsid "CCDS51843.1"; havana_gene "OTTMUSG00000023902.1";
chr6	HAVANA	exon	88702683	88702827	0	+	.	gene_id "ENSMUSG00000033174.18"; transcript_id "ENSMUST00000089449.5"; gene_type "protein_coding"; gene_name "Mgll"; transcript_type "protein_coding"; transcript_name "Mgll-201"; exon_number 2; exon_id "ENSMUSE00001367819.2"; level 2; protein_id "ENSMUSP00000086872.3"; transcript_support_level "1"; mgi_id "MGI:1346042"; tag "alternative_5_UTR"; tag "upstream_uORF"; tag "basic"; tag "appris_principal_1"; tag "CCDS"; ccdsid "CCDS20338.1"; havana_gene "OTTMUSG00000023902.1"; havana_transcript "OTTMUST00000058397.1";
chr6	HAVANA	exon	88702683	88702827	0	+	.	gene_id "ENSMUSG00000033174.18"; transcript_id "ENSMUST00000203824.2"; gene_type "protein_coding"; gene_name "Mgll"; transcript_type "nonsense_mediated_decay"; transcript_name "Mgll-209"; exon_number 2; exon_id "ENSMUSE00001367819.2"; level 2; protein_id "ENSMUSP00000145364.2"; transcript_support_level "5"; mgi_id "MGI:1346042"; tag "upstream_uORF"; havana_gene "OTTMUSG00000023902.1"; havana_transcript "OTTMUST00000141297.1";
chr6	HAVANA	exon	88702683	88703023	0	+	.	gene_id "ENSMUSG00000033174.18"; transcript_id "ENSMUST00000151699.4"; gene_type "protein_coding"; gene_name "Mgll"; transcript_type "protein_coding_CDS_not_defined"; transcript_name "Mgll-206"; exon_number 2; exon_id "ENSMUSE00000763804.3"; level 2; transcript_support_level "2"; mgi_id "MGI:1346042"; havana_gene "OTTMUSG00000023902.1"; havana_transcript "OTTMUST00000058399.1";
chr6	HAVANA	start_codon	88702703	88702705	0	+	0	gene_id "ENSMUSG00000033174.18"; transcript_id "ENSMUST00000113585.9"; gene_type "protein_coding"; gene_name "Mgll"; transcript_type "protein_coding"; transcript_name "Mgll-204"; exon_number 2; exon_id "ENSMUSE00001367819.2"; level 2; protein_id "ENSMUSP00000109215.3"; transcript_support_level "1"; mgi_id "MGI:1346042"; tag "basic"; tag "Ensembl_canonical"; tag "GENCODE_Primary"; tag "appris_principal_1"; tag "CCDS"; ccdsid "CCDS20338.1"; havana_gene "OTTMUSG00000023902.1"; havana_transcript "OTTMUST00000058395.1";
chr6	HAVANA	start_codon	88702703	88702705	0	+	0	gene_id "ENSMUSG00000033174.18"; transcript_id "ENSMUST00000113582.8"; gene_type "protein_coding"; gene_name "Mgll"; transcript_type "protein_coding"; transcript_name "Mgll-203"; exon_number 2; exon_id "ENSMUSE00001367819.2"; level 2; protein_id "ENSMUSP00000109212.2"; transcript_support_level "1"; mgi_id "MGI:1346042"; tag "basic"; tag "CCDS"; ccdsid "CCDS51844.1"; havana_gene "OTTMUSG00000023902.1"; havana_transcript "OTTMUST00000058398.1";
chr6	HAVANA	start_codon	88702703	88702705	0	+	0	gene_id "ENSMUSG00000033174.18"; transcript_id "ENSMUST00000203608.3"; gene_type "protein_coding"; gene_name "Mgll"; transcript_type "nonsense_mediated_decay"; transcript_name "Mgll-208"; exon_number 2; exon_id "ENSMUSE00001367819.2"; level 2; protein_id "ENSMUSP00000144883.2"; transcript_support_level "3"; mgi_id "MGI:1346042"; havana_gene "OTTMUSG00000023902.1"; havana_transcript "OTTMUST00000141296.1";
chr6	HAVANA	start_codon	88702703	88702705	0	+	0	gene_id "ENSMUSG00000033174.18"; transcript_id "ENSMUST00000113581.8"; gene_type "protein_coding"; gene_name "Mgll"; transcript_type "protein_coding"; transcript_name "Mgll-202"; exon_number 2; exon_id "ENSMUSE00001367819.2"; level 2; protein_id "ENSMUSP00000109211.2"; transcript_support_level "5"; mgi_id "MGI:1346042"; tag "basic"; havana_gene "OTTMUSG00000023902.1"; havana_transcript "OTTMUST00000058400.1";
chr6	HAVANA	start_codon	88702703	88702705	0	+	0	gene_id "ENSMUSG00000033174.18"; transcript_id "ENSMUST00000150180.4"; gene_type "protein_coding"; gene_name "Mgll"; transcript_type "protein_coding"; transcript_name "Mgll-205"; exon_number 2; exon_id "ENSMUSE00001367819.2"; level 2; protein_id "ENSMUSP00000145068.2"; transcript_support_level "1"; mgi_id "MGI:1346042"; tag "upstream_uORF"; tag "basic"; havana_gene "OTTMUSG00000023902.1"; havana_transcript "OTTMUST00000058396.1";
chr6	HAVANA	start_codon	88702703	88702705	0	+	0	gene_id "ENSMUSG00000033174.18"; transcript_id "ENSMUST00000089449.5"; gene_type "protein_coding"; gene_name "Mgll"; transcript_type "protein_coding"; transcript_name "Mgll-201"; exon_number 2; exon_id "ENSMUSE00001367819.2"; level 2; protein_id "ENSMUSP00000086872.3"; transcript_support_level "1"; mgi_id "MGI:1346042"; tag "alternative_5_UTR"; tag "upstream_uORF"; tag "basic"; tag "appris_principal_1"; tag "CCDS"; ccdsid "CCDS20338.1"; havana_gene "OTTMUSG00000023902.1"; havana_transcript "OTTMUST00000058397.1";
chr6	HAVANA	start_codon	88702703	88702705	0	+	0	gene_id "ENSMUSG00000033174.18"; transcript_id "ENSMUST00000203824.2"; gene_type "protein_coding"; gene_name "Mgll"; transcript_type "nonsense_mediated_decay"; transcript_name "Mgll-209"; exon_number 2; exon_id "ENSMUSE00001367819.2"; level 2; protein_id "ENSMUSP00000145364.2"; transcript_support_level "5"; mgi_id "MGI:1346042"; tag "upstream_uORF"; havana_gene "OTTMUSG00000023902.1"; havana_transcript "OTTMUST00000141297.1";
chr6	HAVANA	CDS	88702703	88702827	0	+	0	gene_id "ENSMUSG00000033174.18"; transcript_id "ENSMUST00000113585.9"; gene_type "protein_coding"; gene_name "Mgll"; transcript_type "protein_coding"; transcript_name "Mgll-204"; exon_number 2; exon_id "ENSMUSE00001367819.2"; level 2; protein_id "ENSMUSP00000109215.3"; transcript_support_level "1"; mgi_id "MGI:1346042"; tag "basic"; tag "Ensembl_canonical"; tag "GENCODE_Primary"; tag "appris_principal_1"; tag "CCDS"; ccdsid "CCDS20338.1"; havana_gene "OTTMUSG00000023902.1"; havana_transcript "OTTMUST00000058395.1";
chr6	HAVANA	CDS	88702703	88702827	0	+	0	gene_id "ENSMUSG00000033174.18"; transcript_id "ENSMUST00000113582.8"; gene_type "protein_coding"; gene_name "Mgll"; transcript_type "protein_coding"; transcript_name "Mgll-203"; exon_number 2; exon_id "ENSMUSE00001367819.2"; level 2; protein_id "ENSMUSP00000109212.2"; transcript_support_level "1"; mgi_id "MGI:1346042"; tag "basic"; tag "CCDS"; ccdsid "CCDS51844.1"; havana_gene "OTTMUSG00000023902.1"; havana_transcript "OTTMUST00000058398.1";
chr6	HAVANA	CDS	88702703	88702827	0	+	0	gene_id "ENSMUSG00000033174.18"; transcript_id "ENSMUST00000203608.3"; gene_type "protein_coding"; gene_name "Mgll"; transcript_type "nonsense_mediated_decay"; transcript_name "Mgll-208"; exon_number 2; exon_id "ENSMUSE00001367819.2"; level 2; protein_id "ENSMUSP00000144883.2"; transcript_support_level "3"; mgi_id "MGI:1346042"; havana_gene "OTTMUSG00000023902.1"; havana_transcript "OTTMUST00000141296.1";
chr6	HAVANA	CDS	88702703	88702827	0	+	0	gene_id "ENSMUSG00000033174.18"; transcript_id "ENSMUST00000113581.8"; gene_type "protein_coding"; gene_name "Mgll"; transcript_type "protein_coding"; transcript_name "Mgll-202"; exon_number 2; exon_id "ENSMUSE00001367819.2"; level 2; protein_id "ENSMUSP00000109211.2"; transcript_support_level "5"; mgi_id "MGI:1346042"; tag "basic"; havana_gene "OTTMUSG00000023902.1"; havana_transcript "OTTMUST00000058400.1";
chr6	HAVANA	CDS	88702703	88702827	0	+	0	gene_id "ENSMUSG00000033174.18"; transcript_id "ENSMUST00000150180.4"; gene_type "protein_coding"; gene_name "Mgll"; transcript_type "protein_coding"; transcript_name "Mgll-205"; exon_number 2; exon_id "ENSMUSE00001367819.2"; level 2; protein_id "ENSMUSP00000145068.2"; transcript_support_level "1"; mgi_id "MGI:1346042"; tag "upstream_uORF"; tag "basic"; havana_gene "OTTMUSG00000023902.1"; havana_transcript "OTTMUST00000058396.1";
chr6	HAVANA	CDS	88702703	88702827	0	+	0	gene_id "ENSMUSG00000033174.18"; transcript_id "ENSMUST00000089449.5"; gene_type "protein_coding"; gene_name "Mgll"; transcript_type "protein_coding"; transcript_name "Mgll-201"; exon_number 2; exon_id "ENSMUSE00001367819.2"; level 2; protein_id "ENSMUSP00000086872.3"; transcript_support_level "1"; mgi_id "MGI:1346042"; tag "alternative_5_UTR"; tag "upstream_uORF"; tag "basic"; tag "appris_principal_1"; tag "CCDS"; ccdsid "CCDS20338.1"; havana_gene "OTTMUSG00000023902.1"; havana_transcript "OTTMUST00000058397.1";
chr6	HAVANA	CDS	88702703	88702827	0	+	0	gene_id "ENSMUSG00000033174.18"; transcript_id "ENSMUST00000203824.2"; gene_type "protein_coding"; gene_name "Mgll"; transcript_type "nonsense_mediated_decay"; transcript_name "Mgll-209"; exon_number 2; exon_id "ENSMUSE00001367819.2"; level 2; protein_id "ENSMUSP00000145364.2"; transcript_support_level "5"; mgi_id "MGI:1346042"; tag "upstream_uORF"; havana_gene "OTTMUSG00000023902.1"; havana_transcript "OTTMUST00000141297.1";
chr6	HAVANA	gene	88715174	88718346	0	+	.	gene_id "ENSMUSG00000107624.2"; gene_type "TEC"; gene_name "Gm44005"; level 2; mgi_id "MGI:5690397"; tag "confirm_experimentally"; havana_gene "OTTMUSG00000057440.1";
chr6	HAVANA	transcript	88715174	88718346	0	+	.	gene_id "ENSMUSG00000107624.2"; transcript_id "ENSMUST00000203186.2"; gene_type "TEC"; gene_name "Gm44005"; transcript_type "TEC"; transcript_name "Gm44005-201"; level 2; transcript_support_level "NA"; mgi_id "MGI:5690397"; tag "basic"; tag "Ensembl_canonical"; tag "GENCODE_Primary"; havana_gene "OTTMUSG00000057440.1"; havana_transcript "OTTMUST00000141300.1";
chr6	HAVANA	exon	88715174	88718346	0	+	.	gene_id "ENSMUSG00000107624.2"; transcript_id "ENSMUST00000203186.2"; gene_type "TEC"; gene_name "Gm44005"; transcript_type "TEC"; transcript_name "Gm44005-201"; exon_number 1; exon_id "ENSMUSE00001366857.2"; level 2; transcript_support_level "NA"; mgi_id "MGI:5690397"; tag "basic"; tag "Ensembl_canonical"; tag "GENCODE_Primary"; havana_gene "OTTMUSG00000057440.1"; havana_transcript "OTTMUST00000141300.1";
chr6	HAVANA	gene	88719709	88722597	0	+	.	gene_id "ENSMUSG00000107835.2"; gene_type "TEC"; gene_name "Gm43999"; level 2; mgi_id "MGI:5690391"; tag "confirm_experimentally"; havana_gene "OTTMUSG00000057441.1";
chr6	HAVANA	transcript	88719709	88722597	0	+	.	gene_id "ENSMUSG00000107835.2"; transcript_id "ENSMUST00000204286.2"; gene_type "TEC"; gene_name "Gm43999"; transcript_type "TEC"; transcript_name "Gm43999-201"; level 2; transcript_support_level "NA"; mgi_id "MGI:5690391"; tag "basic"; tag "Ensembl_canonical"; tag "GENCODE_Primary"; havana_gene "OTTMUSG00000057441.1"; havana_transcript "OTTMUST00000141301.1";
chr6	HAVANA	exon	88719709	88722597	0	+	.	gene_id "ENSMUSG00000107835.2"; transcript_id "ENSMUST00000204286.2"; gene_type "TEC"; gene_name "Gm43999"; transcript_type "TEC"; transcript_name "Gm43999-201"; exon_number 1; exon_id "ENSMUSE00001369369.2"; level 2; transcript_support_level "NA"; mgi_id "MGI:5690391"; tag "basic"; tag "Ensembl_canonical"; tag "GENCODE_Primary"; havana_gene "OTTMUSG00000057441.1"; havana_transcript "OTTMUST00000141301.1";
chr6	HAVANA	exon	88741578	88741684	0	+	.	gene_id "ENSMUSG00000033174.18"; transcript_id "ENSMUST00000113585.9"; gene_type "protein_coding"; gene_name "Mgll"; transcript_type "protein_coding"; transcript_name "Mgll-204"; exon_number 3; exon_id "ENSMUSE00001220140.2"; level 2; protein_id "ENSMUSP00000109215.3"; transcript_support_level "1"; mgi_id "MGI:1346042"; tag "basic"; tag "Ensembl_canonical"; tag "GENCODE_Primary"; tag "appris_principal_1"; tag "CCDS"; ccdsid "CCDS20338.1"; havana_gene "OTTMUSG00000023902.1"; havana_transcript "OTTMUST00000058395.1";
chr6	HAVANA	CDS	88741578	88741684	0	+	1	gene_id "ENSMUSG00000033174.18"; transcript_id "ENSMUST00000113585.9"; gene_type "protein_coding"; gene_name "Mgll"; transcript_type "protein_coding"; transcript_name "Mgll-204"; exon_number 3; exon_id "ENSMUSE00001220140.2"; level 2; protein_id "ENSMUSP00000109215.3"; transcript_support_level "1"; mgi_id "MGI:1346042"; tag "basic"; tag "Ensembl_canonical"; tag "GENCODE_Primary"; tag "appris_principal_1"; tag "CCDS"; ccdsid "CCDS20338.1"; havana_gene "OTTMUSG00000023902.1"; havana_transcript "OTTMUST00000058395.1";
chr6	HAVANA	exon	88741578	88741684	0	+	.	gene_id "ENSMUSG00000033174.18"; transcript_id "ENSMUST00000113582.8"; gene_type "protein_coding"; gene_name "Mgll"; transcript_type "protein_coding"; transcript_name "Mgll-203"; exon_number 3; exon_id "ENSMUSE00001220140.2"; level 2; protein_id "ENSMUSP00000109212.2"; transcript_support_level "1"; mgi_id "MGI:1346042"; tag "basic"; tag "CCDS"; ccdsid "CCDS51844.1"; havana_gene "OTTMUSG00000023902.1"; havana_transcript "OTTMUST00000058398.1";
chr6	HAVANA	CDS	88741578	88741684	0	+	1	gene_id "ENSMUSG00000033174.18"; transcript_id "ENSMUST00000113582.8"; gene_type "protein_coding"; gene_name "Mgll"; transcript_type "protein_coding"; transcript_name "Mgll-203"; exon_number 3; exon_id "ENSMUSE00001220140.2"; level 2; protein_id "ENSMUSP00000109212.2"; transcript_support_level "1"; mgi_id "MGI:1346042"; tag "basic"; tag "CCDS"; ccdsid "CCDS51844.1"; havana_gene "OTTMUSG00000023902.1"; havana_transcript "OTTMUST00000058398.1";
chr6	HAVANA	exon	88741578	88741684	0	+	.	gene_id "ENSMUSG00000033174.18"; transcript_id "ENSMUST00000113581.8"; gene_type "protein_coding"; gene_name "Mgll"; transcript_type "protein_coding"; transcript_name "Mgll-202"; exon_number 3; exon_id "ENSMUSE00001220140.2"; level 2; protein_id "ENSMUSP00000109211.2"; transcript_support_level "5"; mgi_id "MGI:1346042"; tag "basic"; havana_gene "OTTMUSG00000023902.1"; havana_transcript "OTTMUST00000058400.1";
chr6	HAVANA	CDS	88741578	88741684	0	+	1	gene_id "ENSMUSG00000033174.18"; transcript_id "ENSMUST00000113581.8"; gene_type "protein_coding"; gene_name "Mgll"; transcript_type "protein_coding"; transcript_name "Mgll-202"; exon_number 3; exon_id "ENSMUSE00001220140.2"; level 2; protein_id "ENSMUSP00000109211.2"; transcript_support_level "5"; mgi_id "MGI:1346042"; tag "basic"; havana_gene "OTTMUSG00000023902.1"; havana_transcript "OTTMUST00000058400.1";
chr6	HAVANA	exon	88741578	88741684	0	+	.	gene_id "ENSMUSG00000033174.18"; transcript_id "ENSMUST00000150180.4"; gene_type "protein_coding"; gene_name "Mgll"; transcript_type "protein_coding"; transcript_name "Mgll-205"; exon_number 3; exon_id "ENSMUSE00001220140.2"; level 2; protein_id "ENSMUSP00000145068.2"; transcript_support_level "1"; mgi_id "MGI:1346042"; tag "upstream_uORF"; tag "basic"; havana_gene "OTTMUSG00000023902.1"; havana_transcript "OTTMUST00000058396.1";
chr6	HAVANA	CDS	88741578	88741684	0	+	1	gene_id "ENSMUSG00000033174.18"; transcript_id "ENSMUST00000150180.4"; gene_type "protein_coding"; gene_name "Mgll"; transcript_type "protein_coding"; transcript_name "Mgll-205"; exon_number 3; exon_id "ENSMUSE00001220140.2"; level 2; protein_id "ENSMUSP00000145068.2"; transcript_support_level "1"; mgi_id "MGI:1346042"; tag "upstream_uORF"; tag "basic"; havana_gene "OTTMUSG00000023902.1"; havana_transcript "OTTMUST00000058396.1";
chr6	ENSEMBL	exon	88741578	88741684	0	+	.	gene_id "ENSMUSG00000033174.18"; transcript_id "ENSMUST00000163271.8"; gene_type "protein_coding"; gene_name "Mgll"; transcript_type "protein_coding"; transcript_name "Mgll-207"; exon_number 3; exon_id "ENSMUSE00001220140.2"; level 3; protein_id "ENSMUSP00000127374.2"; transcript_support_level "1"; mgi_id "MGI:1346042"; tag "basic"; tag "CCDS"; ccdsid "CCDS51843.1"; havana_gene "OTTMUSG00000023902.1";
chr6	ENSEMBL	CDS	88741578	88741684	0	+	1	gene_id "ENSMUSG00000033174.18"; transcript_id "ENSMUST00000163271.8"; gene_type "protein_coding"; gene_name "Mgll"; transcript_type "protein_coding"; transcript_name "Mgll-207"; exon_number 3; exon_id "ENSMUSE00001220140.2"; level 3; protein_id "ENSMUSP00000127374.2"; transcript_support_level "1"; mgi_id "MGI:1346042"; tag "basic"; tag "CCDS"; ccdsid "CCDS51843.1"; havana_gene "OTTMUSG00000023902.1";
chr6	HAVANA	exon	88741578	88741684	0	+	.	gene_id "ENSMUSG00000033174.18"; transcript_id "ENSMUST00000089449.5"; gene_type "protein_coding"; gene_name "Mgll"; transcript_type "protein_coding"; transcript_name "Mgll-201"; exon_number 3; exon_id "ENSMUSE00001220140.2"; level 2; protein_id "ENSMUSP00000086872.3"; transcript_support_level "1"; mgi_id "MGI:1346042"; tag "alternative_5_UTR"; tag "upstream_uORF"; tag "basic"; tag "appris_principal_1"; tag "CCDS"; ccdsid "CCDS20338.1"; havana_gene "OTTMUSG00000023902.1"; havana_transcript "OTTMUST00000058397.1";
chr6	HAVANA	CDS	88741578	88741684	0	+	1	gene_id "ENSMUSG00000033174.18"; transcript_id "ENSMUST00000089449.5"; gene_type "protein_coding"; gene_name "Mgll"; transcript_type "protein_coding"; transcript_name "Mgll-201"; exon_number 3; exon_id "ENSMUSE00001220140.2"; level 2; protein_id "ENSMUSP00000086872.3"; transcript_support_level "1"; mgi_id "MGI:1346042"; tag "alternative_5_UTR"; tag "upstream_uORF"; tag "basic"; tag "appris_principal_1"; tag "CCDS"; ccdsid "CCDS20338.1"; havana_gene "OTTMUSG00000023902.1"; havana_transcript "OTTMUST00000058397.1";
chr6	HAVANA	CDS	88743214	88743329	0	+	2	gene_id "ENSMUSG00000033174.18"; transcript_id "ENSMUST00000150180.4"; gene_type "protein_coding"; gene_name "Mgll"; transcript_type "protein_coding"; transcript_name "Mgll-205"; exon_number 4; exon_id "ENSMUSE00000728830.2"; level 2; protein_id "ENSMUSP00000145068.2"; transcript_support_level "1"; mgi_id "MGI:1346042"; tag "upstream_uORF"; tag "basic"; havana_gene "OTTMUSG00000023902.1"; havana_transcript "OTTMUST00000058396.1";
chr6	HAVANA	exon	88743214	88743690	0	+	.	gene_id "ENSMUSG00000033174.18"; transcript_id "ENSMUST00000150180.4"; gene_type "protein_coding"; gene_name "Mgll"; transcript_type "protein_coding"; transcript_name "Mgll-205"; exon_number 4; exon_id "ENSMUSE00000728830.2"; level 2; protein_id "ENSMUSP00000145068.2"; transcript_support_level "1"; mgi_id "MGI:1346042"; tag "upstream_uORF"; tag "basic"; havana_gene "OTTMUSG00000023902.1"; havana_transcript "OTTMUST00000058396.1";
chr6	HAVANA	stop_codon	88743330	88743332	0	+	0	gene_id "ENSMUSG00000033174.18"; transcript_id "ENSMUST00000150180.4"; gene_type "protein_coding"; gene_name "Mgll"; transcript_type "protein_coding"; transcript_name "Mgll-205"; exon_number 4; exon_id "ENSMUSE00000728830.2"; level 2; protein_id "ENSMUSP00000145068.2"; transcript_support_level "1"; mgi_id "MGI:1346042"; tag "upstream_uORF"; tag "basic"; havana_gene "OTTMUSG00000023902.1"; havana_transcript "OTTMUST00000058396.1";
chr6	HAVANA	UTR	88743330	88743690	0	+	.	gene_id "ENSMUSG00000033174.18"; transcript_id "ENSMUST00000150180.4"; gene_type "protein_coding"; gene_name "Mgll"; transcript_type "protein_coding"; transcript_name "Mgll-205"; exon_number 4; exon_id "ENSMUSE00000728830.2"; level 2; protein_id "ENSMUSP00000145068.2"; transcript_support_level "1"; mgi_id "MGI:1346042"; tag "upstream_uORF"; tag "basic"; havana_gene "OTTMUSG00000023902.1"; havana_transcript "OTTMUST00000058396.1";
chr6	HAVANA	gene	88779225	88782997	0	+	.	gene_id "ENSMUSG00000107966.2"; gene_type "TEC"; gene_name "Gm44001"; level 2; mgi_id "MGI:5690393"; tag "confirm_experimentally"; havana_gene "OTTMUSG00000057443.1";
chr6	HAVANA	transcript	88779225	88782997	0	+	.	gene_id "ENSMUSG00000107966.2"; transcript_id "ENSMUST00000203158.2"; gene_type "TEC"; gene_name "Gm44001"; transcript_type "TEC"; transcript_name "Gm44001-201"; level 2; transcript_support_level "NA"; mgi_id "MGI:5690393"; tag "basic"; tag "Ensembl_canonical"; tag "GENCODE_Primary"; havana_gene "OTTMUSG00000057443.1"; havana_transcript "OTTMUST00000141303.1";
chr6	HAVANA	exon	88779225	88782997	0	+	.	gene_id "ENSMUSG00000107966.2"; transcript_id "ENSMUST00000203158.2"; gene_type "TEC"; gene_name "Gm44001"; transcript_type "TEC"; transcript_name "Gm44001-201"; exon_number 1; exon_id "ENSMUSE00001367930.2"; level 2; transcript_support_level "NA"; mgi_id "MGI:5690393"; tag "basic"; tag "Ensembl_canonical"; tag "GENCODE_Primary"; havana_gene "OTTMUSG00000057443.1"; havana_transcript "OTTMUST00000141303.1";
chr6	HAVANA	CDS	88784993	88785008	0	+	1	gene_id "ENSMUSG00000033174.18"; transcript_id "ENSMUST00000203608.3"; gene_type "protein_coding"; gene_name "Mgll"; transcript_type "nonsense_mediated_decay"; transcript_name "Mgll-208"; exon_number 3; exon_id "ENSMUSE00001367939.2"; level 2; protein_id "ENSMUSP00000144883.2"; transcript_support_level "3"; mgi_id "MGI:1346042"; havana_gene "OTTMUSG00000023902.1"; havana_transcript "OTTMUST00000141296.1";
chr6	HAVANA	CDS	88784993	88785008	0	+	1	gene_id "ENSMUSG00000033174.18"; transcript_id "ENSMUST00000203824.2"; gene_type "protein_coding"; gene_name "Mgll"; transcript_type "nonsense_mediated_decay"; transcript_name "Mgll-209"; exon_number 3; exon_id "ENSMUSE00001367939.2"; level 2; protein_id "ENSMUSP00000145364.2"; transcript_support_level "5"; mgi_id "MGI:1346042"; tag "upstream_uORF"; havana_gene "OTTMUSG00000023902.1"; havana_transcript "OTTMUST00000141297.1";
chr6	HAVANA	exon	88784993	88785129	0	+	.	gene_id "ENSMUSG00000033174.18"; transcript_id "ENSMUST00000113585.9"; gene_type "protein_coding"; gene_name "Mgll"; transcript_type "protein_coding"; transcript_name "Mgll-204"; exon_number 4; exon_id "ENSMUSE00000321717.5"; level 2; protein_id "ENSMUSP00000109215.3"; transcript_support_level "1"; mgi_id "MGI:1346042"; tag "basic"; tag "Ensembl_canonical"; tag "GENCODE_Primary"; tag "appris_principal_1"; tag "CCDS"; ccdsid "CCDS20338.1"; havana_gene "OTTMUSG00000023902.1"; havana_transcript "OTTMUST00000058395.1";
chr6	HAVANA	CDS	88784993	88785129	0	+	2	gene_id "ENSMUSG00000033174.18"; transcript_id "ENSMUST00000113585.9"; gene_type "protein_coding"; gene_name "Mgll"; transcript_type "protein_coding"; transcript_name "Mgll-204"; exon_number 4; exon_id "ENSMUSE00000321717.5"; level 2; protein_id "ENSMUSP00000109215.3"; transcript_support_level "1"; mgi_id "MGI:1346042"; tag "basic"; tag "Ensembl_canonical"; tag "GENCODE_Primary"; tag "appris_principal_1"; tag "CCDS"; ccdsid "CCDS20338.1"; havana_gene "OTTMUSG00000023902.1"; havana_transcript "OTTMUST00000058395.1";
chr6	HAVANA	exon	88784993	88785129	0	+	.	gene_id "ENSMUSG00000033174.18"; transcript_id "ENSMUST00000113582.8"; gene_type "protein_coding"; gene_name "Mgll"; transcript_type "protein_coding"; transcript_name "Mgll-203"; exon_number 4; exon_id "ENSMUSE00000321717.5"; level 2; protein_id "ENSMUSP00000109212.2"; transcript_support_level "1"; mgi_id "MGI:1346042"; tag "basic"; tag "CCDS"; ccdsid "CCDS51844.1"; havana_gene "OTTMUSG00000023902.1"; havana_transcript "OTTMUST00000058398.1";
chr6	HAVANA	CDS	88784993	88785129	0	+	2	gene_id "ENSMUSG00000033174.18"; transcript_id "ENSMUST00000113582.8"; gene_type "protein_coding"; gene_name "Mgll"; transcript_type "protein_coding"; transcript_name "Mgll-203"; exon_number 4; exon_id "ENSMUSE00000321717.5"; level 2; protein_id "ENSMUSP00000109212.2"; transcript_support_level "1"; mgi_id "MGI:1346042"; tag "basic"; tag "CCDS"; ccdsid "CCDS51844.1"; havana_gene "OTTMUSG00000023902.1"; havana_transcript "OTTMUST00000058398.1";
chr6	HAVANA	exon	88784993	88785129	0	+	.	gene_id "ENSMUSG00000033174.18"; transcript_id "ENSMUST00000203608.3"; gene_type "protein_coding"; gene_name "Mgll"; transcript_type "nonsense_mediated_decay"; transcript_name "Mgll-208"; exon_number 3; exon_id "ENSMUSE00001367939.2"; level 2; protein_id "ENSMUSP00000144883.2"; transcript_support_level "3"; mgi_id "MGI:1346042"; havana_gene "OTTMUSG00000023902.1"; havana_transcript "OTTMUST00000141296.1";
chr6	HAVANA	exon	88784993	88785129	0	+	.	gene_id "ENSMUSG00000033174.18"; transcript_id "ENSMUST00000113581.8"; gene_type "protein_coding"; gene_name "Mgll"; transcript_type "protein_coding"; transcript_name "Mgll-202"; exon_number 4; exon_id "ENSMUSE00000321717.5"; level 2; protein_id "ENSMUSP00000109211.2"; transcript_support_level "5"; mgi_id "MGI:1346042"; tag "basic"; havana_gene "OTTMUSG00000023902.1"; havana_transcript "OTTMUST00000058400.1";
chr6	HAVANA	CDS	88784993	88785129	0	+	2	gene_id "ENSMUSG00000033174.18"; transcript_id "ENSMUST00000113581.8"; gene_type "protein_coding"; gene_name "Mgll"; transcript_type "protein_coding"; transcript_name "Mgll-202"; exon_number 4; exon_id "ENSMUSE00000321717.5"; level 2; protein_id "ENSMUSP00000109211.2"; transcript_support_level "5"; mgi_id "MGI:1346042"; tag "basic"; havana_gene "OTTMUSG00000023902.1"; havana_transcript "OTTMUST00000058400.1";
chr6	ENSEMBL	exon	88784993	88785129	0	+	.	gene_id "ENSMUSG00000033174.18"; transcript_id "ENSMUST00000163271.8"; gene_type "protein_coding"; gene_name "Mgll"; transcript_type "protein_coding"; transcript_name "Mgll-207"; exon_number 4; exon_id "ENSMUSE00000321717.5"; level 3; protein_id "ENSMUSP00000127374.2"; transcript_support_level "1"; mgi_id "MGI:1346042"; tag "basic"; tag "CCDS"; ccdsid "CCDS51843.1"; havana_gene "OTTMUSG00000023902.1";
chr6	ENSEMBL	CDS	88784993	88785129	0	+	2	gene_id "ENSMUSG00000033174.18"; transcript_id "ENSMUST00000163271.8"; gene_type "protein_coding"; gene_name "Mgll"; transcript_type "protein_coding"; transcript_name "Mgll-207"; exon_number 4; exon_id "ENSMUSE00000321717.5"; level 3; protein_id "ENSMUSP00000127374.2"; transcript_support_level "1"; mgi_id "MGI:1346042"; tag "basic"; tag "CCDS"; ccdsid "CCDS51843.1"; havana_gene "OTTMUSG00000023902.1";
chr6	HAVANA	exon	88784993	88785129	0	+	.	gene_id "ENSMUSG00000033174.18"; transcript_id "ENSMUST00000089449.5"; gene_type "protein_coding"; gene_name "Mgll"; transcript_type "protein_coding"; transcript_name "Mgll-201"; exon_number 4; exon_id "ENSMUSE00000321717.5"; level 2; protein_id "ENSMUSP00000086872.3"; transcript_support_level "1"; mgi_id "MGI:1346042"; tag "alternative_5_UTR"; tag "upstream_uORF"; tag "basic"; tag "appris_principal_1"; tag "CCDS"; ccdsid "CCDS20338.1"; havana_gene "OTTMUSG00000023902.1"; havana_transcript "OTTMUST00000058397.1";
chr6	HAVANA	CDS	88784993	88785129	0	+	2	gene_id "ENSMUSG00000033174.18"; transcript_id "ENSMUST00000089449.5"; gene_type "protein_coding"; gene_name "Mgll"; transcript_type "protein_coding"; transcript_name "Mgll-201"; exon_number 4; exon_id "ENSMUSE00000321717.5"; level 2; protein_id "ENSMUSP00000086872.3"; transcript_support_level "1"; mgi_id "MGI:1346042"; tag "alternative_5_UTR"; tag "upstream_uORF"; tag "basic"; tag "appris_principal_1"; tag "CCDS"; ccdsid "CCDS20338.1"; havana_gene "OTTMUSG00000023902.1"; havana_transcript "OTTMUST00000058397.1";
chr6	HAVANA	exon	88784993	88785129	0	+	.	gene_id "ENSMUSG00000033174.18"; transcript_id "ENSMUST00000203824.2"; gene_type "protein_coding"; gene_name "Mgll"; transcript_type "nonsense_mediated_decay"; transcript_name "Mgll-209"; exon_number 3; exon_id "ENSMUSE00001367939.2"; level 2; protein_id "ENSMUSP00000145364.2"; transcript_support_level "5"; mgi_id "MGI:1346042"; tag "upstream_uORF"; havana_gene "OTTMUSG00000023902.1"; havana_transcript "OTTMUST00000141297.1";
chr6	HAVANA	stop_codon	88785009	88785011	0	+	0	gene_id "ENSMUSG00000033174.18"; transcript_id "ENSMUST00000203608.3"; gene_type "protein_coding"; gene_name "Mgll"; transcript_type "nonsense_mediated_decay"; transcript_name "Mgll-208"; exon_number 3; exon_id "ENSMUSE00001367939.2"; level 2; protein_id "ENSMUSP00000144883.2"; transcript_support_level "3"; mgi_id "MGI:1346042"; havana_gene "OTTMUSG00000023902.1"; havana_transcript "OTTMUST00000141296.1";
chr6	HAVANA	stop_codon	88785009	88785011	0	+	0	gene_id "ENSMUSG00000033174.18"; transcript_id "ENSMUST00000203824.2"; gene_type "protein_coding"; gene_name "Mgll"; transcript_type "nonsense_mediated_decay"; transcript_name "Mgll-209"; exon_number 3; exon_id "ENSMUSE00001367939.2"; level 2; protein_id "ENSMUSP00000145364.2"; transcript_support_level "5"; mgi_id "MGI:1346042"; tag "upstream_uORF"; havana_gene "OTTMUSG00000023902.1"; havana_transcript "OTTMUST00000141297.1";
chr6	HAVANA	UTR	88785009	88785129	0	+	.	gene_id "ENSMUSG00000033174.18"; transcript_id "ENSMUST00000203608.3"; gene_type "protein_coding"; gene_name "Mgll"; transcript_type "nonsense_mediated_decay"; transcript_name "Mgll-208"; exon_number 3; exon_id "ENSMUSE00001367939.2"; level 2; protein_id "ENSMUSP00000144883.2"; transcript_support_level "3"; mgi_id "MGI:1346042"; havana_gene "OTTMUSG00000023902.1"; havana_transcript "OTTMUST00000141296.1";
chr6	HAVANA	UTR	88785009	88785129	0	+	.	gene_id "ENSMUSG00000033174.18"; transcript_id "ENSMUST00000203824.2"; gene_type "protein_coding"; gene_name "Mgll"; transcript_type "nonsense_mediated_decay"; transcript_name "Mgll-209"; exon_number 3; exon_id "ENSMUSE00001367939.2"; level 2; protein_id "ENSMUSP00000145364.2"; transcript_support_level "5"; mgi_id "MGI:1346042"; tag "upstream_uORF"; havana_gene "OTTMUSG00000023902.1"; havana_transcript "OTTMUST00000141297.1";
chr6	HAVANA	exon	88786318	88786428	0	+	.	gene_id "ENSMUSG00000033174.18"; transcript_id "ENSMUST00000113585.9"; gene_type "protein_coding"; gene_name "Mgll"; transcript_type "protein_coding"; transcript_name "Mgll-204"; exon_number 5; exon_id "ENSMUSE00000321714.5"; level 2; protein_id "ENSMUSP00000109215.3"; transcript_support_level "1"; mgi_id "MGI:1346042"; tag "basic"; tag "Ensembl_canonical"; tag "GENCODE_Primary"; tag "appris_principal_1"; tag "CCDS"; ccdsid "CCDS20338.1"; havana_gene "OTTMUSG00000023902.1"; havana_transcript "OTTMUST00000058395.1";
chr6	HAVANA	CDS	88786318	88786428	0	+	0	gene_id "ENSMUSG00000033174.18"; transcript_id "ENSMUST00000113585.9"; gene_type "protein_coding"; gene_name "Mgll"; transcript_type "protein_coding"; transcript_name "Mgll-204"; exon_number 5; exon_id "ENSMUSE00000321714.5"; level 2; protein_id "ENSMUSP00000109215.3"; transcript_support_level "1"; mgi_id "MGI:1346042"; tag "basic"; tag "Ensembl_canonical"; tag "GENCODE_Primary"; tag "appris_principal_1"; tag "CCDS"; ccdsid "CCDS20338.1"; havana_gene "OTTMUSG00000023902.1"; havana_transcript "OTTMUST00000058395.1";
chr6	HAVANA	exon	88786318	88786428	0	+	.	gene_id "ENSMUSG00000033174.18"; transcript_id "ENSMUST00000113582.8"; gene_type "protein_coding"; gene_name "Mgll"; transcript_type "protein_coding"; transcript_name "Mgll-203"; exon_number 5; exon_id "ENSMUSE00000321714.5"; level 2; protein_id "ENSMUSP00000109212.2"; transcript_support_level "1"; mgi_id "MGI:1346042"; tag "basic"; tag "CCDS"; ccdsid "CCDS51844.1"; havana_gene "OTTMUSG00000023902.1"; havana_transcript "OTTMUST00000058398.1";
chr6	HAVANA	CDS	88786318	88786428	0	+	0	gene_id "ENSMUSG00000033174.18"; transcript_id "ENSMUST00000113582.8"; gene_type "protein_coding"; gene_name "Mgll"; transcript_type "protein_coding"; transcript_name "Mgll-203"; exon_number 5; exon_id "ENSMUSE00000321714.5"; level 2; protein_id "ENSMUSP00000109212.2"; transcript_support_level "1"; mgi_id "MGI:1346042"; tag "basic"; tag "CCDS"; ccdsid "CCDS51844.1"; havana_gene "OTTMUSG00000023902.1"; havana_transcript "OTTMUST00000058398.1";
chr6	HAVANA	exon	88786318	88786428	0	+	.	gene_id "ENSMUSG00000033174.18"; transcript_id "ENSMUST00000203608.3"; gene_type "protein_coding"; gene_name "Mgll"; transcript_type "nonsense_mediated_decay"; transcript_name "Mgll-208"; exon_number 4; exon_id "ENSMUSE00001367636.2"; level 2; protein_id "ENSMUSP00000144883.2"; transcript_support_level "3"; mgi_id "MGI:1346042"; havana_gene "OTTMUSG00000023902.1"; havana_transcript "OTTMUST00000141296.1";
chr6	HAVANA	UTR	88786318	88786428	0	+	.	gene_id "ENSMUSG00000033174.18"; transcript_id "ENSMUST00000203608.3"; gene_type "protein_coding"; gene_name "Mgll"; transcript_type "nonsense_mediated_decay"; transcript_name "Mgll-208"; exon_number 4; exon_id "ENSMUSE00001367636.2"; level 2; protein_id "ENSMUSP00000144883.2"; transcript_support_level "3"; mgi_id "MGI:1346042"; havana_gene "OTTMUSG00000023902.1"; havana_transcript "OTTMUST00000141296.1";
chr6	HAVANA	exon	88786318	88786428	0	+	.	gene_id "ENSMUSG00000033174.18"; transcript_id "ENSMUST00000113581.8"; gene_type "protein_coding"; gene_name "Mgll"; transcript_type "protein_coding"; transcript_name "Mgll-202"; exon_number 5; exon_id "ENSMUSE00000321714.5"; level 2; protein_id "ENSMUSP00000109211.2"; transcript_support_level "5"; mgi_id "MGI:1346042"; tag "basic"; havana_gene "OTTMUSG00000023902.1"; havana_transcript "OTTMUST00000058400.1";
chr6	HAVANA	CDS	88786318	88786428	0	+	0	gene_id "ENSMUSG00000033174.18"; transcript_id "ENSMUST00000113581.8"; gene_type "protein_coding"; gene_name "Mgll"; transcript_type "protein_coding"; transcript_name "Mgll-202"; exon_number 5; exon_id "ENSMUSE00000321714.5"; level 2; protein_id "ENSMUSP00000109211.2"; transcript_support_level "5"; mgi_id "MGI:1346042"; tag "basic"; havana_gene "OTTMUSG00000023902.1"; havana_transcript "OTTMUST00000058400.1";
chr6	ENSEMBL	exon	88786318	88786428	0	+	.	gene_id "ENSMUSG00000033174.18"; transcript_id "ENSMUST00000163271.8"; gene_type "protein_coding"; gene_name "Mgll"; transcript_type "protein_coding"; transcript_name "Mgll-207"; exon_number 5; exon_id "ENSMUSE00000321714.5"; level 3; protein_id "ENSMUSP00000127374.2"; transcript_support_level "1"; mgi_id "MGI:1346042"; tag "basic"; tag "CCDS"; ccdsid "CCDS51843.1"; havana_gene "OTTMUSG00000023902.1";
chr6	ENSEMBL	CDS	88786318	88786428	0	+	0	gene_id "ENSMUSG00000033174.18"; transcript_id "ENSMUST00000163271.8"; gene_type "protein_coding"; gene_name "Mgll"; transcript_type "protein_coding"; transcript_name "Mgll-207"; exon_number 5; exon_id "ENSMUSE00000321714.5"; level 3; protein_id "ENSMUSP00000127374.2"; transcript_support_level "1"; mgi_id "MGI:1346042"; tag "basic"; tag "CCDS"; ccdsid "CCDS51843.1"; havana_gene "OTTMUSG00000023902.1";
chr6	HAVANA	exon	88786318	88786428	0	+	.	gene_id "ENSMUSG00000033174.18"; transcript_id "ENSMUST00000089449.5"; gene_type "protein_coding"; gene_name "Mgll"; transcript_type "protein_coding"; transcript_name "Mgll-201"; exon_number 5; exon_id "ENSMUSE00000321714.5"; level 2; protein_id "ENSMUSP00000086872.3"; transcript_support_level "1"; mgi_id "MGI:1346042"; tag "alternative_5_UTR"; tag "upstream_uORF"; tag "basic"; tag "appris_principal_1"; tag "CCDS"; ccdsid "CCDS20338.1"; havana_gene "OTTMUSG00000023902.1"; havana_transcript "OTTMUST00000058397.1";
chr6	HAVANA	CDS	88786318	88786428	0	+	0	gene_id "ENSMUSG00000033174.18"; transcript_id "ENSMUST00000089449.5"; gene_type "protein_coding"; gene_name "Mgll"; transcript_type "protein_coding"; transcript_name "Mgll-201"; exon_number 5; exon_id "ENSMUSE00000321714.5"; level 2; protein_id "ENSMUSP00000086872.3"; transcript_support_level "1"; mgi_id "MGI:1346042"; tag "alternative_5_UTR"; tag "upstream_uORF"; tag "basic"; tag "appris_principal_1"; tag "CCDS"; ccdsid "CCDS20338.1"; havana_gene "OTTMUSG00000023902.1"; havana_transcript "OTTMUST00000058397.1";
chr6	HAVANA	exon	88786318	88786428	0	+	.	gene_id "ENSMUSG00000033174.18"; transcript_id "ENSMUST00000203824.2"; gene_type "protein_coding"; gene_name "Mgll"; transcript_type "nonsense_mediated_decay"; transcript_name "Mgll-209"; exon_number 4; exon_id "ENSMUSE00001367636.2"; level 2; protein_id "ENSMUSP00000145364.2"; transcript_support_level "5"; mgi_id "MGI:1346042"; tag "upstream_uORF"; havana_gene "OTTMUSG00000023902.1"; havana_transcript "OTTMUST00000141297.1";
chr6	HAVANA	UTR	88786318	88786428	0	+	.	gene_id "ENSMUSG00000033174.18"; transcript_id "ENSMUST00000203824.2"; gene_type "protein_coding"; gene_name "Mgll"; transcript_type "nonsense_mediated_decay"; transcript_name "Mgll-209"; exon_number 4; exon_id "ENSMUSE00001367636.2"; level 2; protein_id "ENSMUSP00000145364.2"; transcript_support_level "5"; mgi_id "MGI:1346042"; tag "upstream_uORF"; havana_gene "OTTMUSG00000023902.1"; havana_transcript "OTTMUST00000141297.1";
chr6	HAVANA	exon	88790862	88790945	0	+	.	gene_id "ENSMUSG00000033174.18"; transcript_id "ENSMUST00000113581.8"; gene_type "protein_coding"; gene_name "Mgll"; transcript_type "protein_coding"; transcript_name "Mgll-202"; exon_number 6; exon_id "ENSMUSE00000696243.2"; level 2; protein_id "ENSMUSP00000109211.2"; transcript_support_level "5"; mgi_id "MGI:1346042"; tag "basic"; havana_gene "OTTMUSG00000023902.1"; havana_transcript "OTTMUST00000058400.1";
chr6	HAVANA	CDS	88790862	88790945	0	+	0	gene_id "ENSMUSG00000033174.18"; transcript_id "ENSMUST00000113581.8"; gene_type "protein_coding"; gene_name "Mgll"; transcript_type "protein_coding"; transcript_name "Mgll-202"; exon_number 6; exon_id "ENSMUSE00000696243.2"; level 2; protein_id "ENSMUSP00000109211.2"; transcript_support_level "5"; mgi_id "MGI:1346042"; tag "basic"; havana_gene "OTTMUSG00000023902.1"; havana_transcript "OTTMUST00000058400.1";
chr6	HAVANA	exon	88795556	88795645	0	+	.	gene_id "ENSMUSG00000033174.18"; transcript_id "ENSMUST00000113585.9"; gene_type "protein_coding"; gene_name "Mgll"; transcript_type "protein_coding"; transcript_name "Mgll-204"; exon_number 6; exon_id "ENSMUSE00000321710.4"; level 2; protein_id "ENSMUSP00000109215.3"; transcript_support_level "1"; mgi_id "MGI:1346042"; tag "basic"; tag "Ensembl_canonical"; tag "GENCODE_Primary"; tag "appris_principal_1"; tag "CCDS"; ccdsid "CCDS20338.1"; havana_gene "OTTMUSG00000023902.1"; havana_transcript "OTTMUST00000058395.1";
chr6	HAVANA	CDS	88795556	88795645	0	+	0	gene_id "ENSMUSG00000033174.18"; transcript_id "ENSMUST00000113585.9"; gene_type "protein_coding"; gene_name "Mgll"; transcript_type "protein_coding"; transcript_name "Mgll-204"; exon_number 6; exon_id "ENSMUSE00000321710.4"; level 2; protein_id "ENSMUSP00000109215.3"; transcript_support_level "1"; mgi_id "MGI:1346042"; tag "basic"; tag "Ensembl_canonical"; tag "GENCODE_Primary"; tag "appris_principal_1"; tag "CCDS"; ccdsid "CCDS20338.1"; havana_gene "OTTMUSG00000023902.1"; havana_transcript "OTTMUST00000058395.1";
chr6	HAVANA	exon	88795556	88795645	0	+	.	gene_id "ENSMUSG00000033174.18"; transcript_id "ENSMUST00000113582.8"; gene_type "protein_coding"; gene_name "Mgll"; transcript_type "protein_coding"; transcript_name "Mgll-203"; exon_number 6; exon_id "ENSMUSE00000321710.4"; level 2; protein_id "ENSMUSP00000109212.2"; transcript_support_level "1"; mgi_id "MGI:1346042"; tag "basic"; tag "CCDS"; ccdsid "CCDS51844.1"; havana_gene "OTTMUSG00000023902.1"; havana_transcript "OTTMUST00000058398.1";
chr6	HAVANA	CDS	88795556	88795645	0	+	0	gene_id "ENSMUSG00000033174.18"; transcript_id "ENSMUST00000113582.8"; gene_type "protein_coding"; gene_name "Mgll"; transcript_type "protein_coding"; transcript_name "Mgll-203"; exon_number 6; exon_id "ENSMUSE00000321710.4"; level 2; protein_id "ENSMUSP00000109212.2"; transcript_support_level "1"; mgi_id "MGI:1346042"; tag "basic"; tag "CCDS"; ccdsid "CCDS51844.1"; havana_gene "OTTMUSG00000023902.1"; havana_transcript "OTTMUST00000058398.1";
chr6	HAVANA	exon	88795556	88795645	0	+	.	gene_id "ENSMUSG00000033174.18"; transcript_id "ENSMUST00000203608.3"; gene_type "protein_coding"; gene_name "Mgll"; transcript_type "nonsense_mediated_decay"; transcript_name "Mgll-208"; exon_number 5; exon_id "ENSMUSE00001366637.2"; level 2; protein_id "ENSMUSP00000144883.2"; transcript_support_level "3"; mgi_id "MGI:1346042"; havana_gene "OTTMUSG00000023902.1"; havana_transcript "OTTMUST00000141296.1";
chr6	HAVANA	UTR	88795556	88795645	0	+	.	gene_id "ENSMUSG00000033174.18"; transcript_id "ENSMUST00000203608.3"; gene_type "protein_coding"; gene_name "Mgll"; transcript_type "nonsense_mediated_decay"; transcript_name "Mgll-208"; exon_number 5; exon_id "ENSMUSE00001366637.2"; level 2; protein_id "ENSMUSP00000144883.2"; transcript_support_level "3"; mgi_id "MGI:1346042"; havana_gene "OTTMUSG00000023902.1"; havana_transcript "OTTMUST00000141296.1";
chr6	HAVANA	exon	88795556	88795645	0	+	.	gene_id "ENSMUSG00000033174.18"; transcript_id "ENSMUST00000113581.8"; gene_type "protein_coding"; gene_name "Mgll"; transcript_type "protein_coding"; transcript_name "Mgll-202"; exon_number 7; exon_id "ENSMUSE00000321710.4"; level 2; protein_id "ENSMUSP00000109211.2"; transcript_support_level "5"; mgi_id "MGI:1346042"; tag "basic"; havana_gene "OTTMUSG00000023902.1"; havana_transcript "OTTMUST00000058400.1";
chr6	HAVANA	CDS	88795556	88795645	0	+	0	gene_id "ENSMUSG00000033174.18"; transcript_id "ENSMUST00000113581.8"; gene_type "protein_coding"; gene_name "Mgll"; transcript_type "protein_coding"; transcript_name "Mgll-202"; exon_number 7; exon_id "ENSMUSE00000321710.4"; level 2; protein_id "ENSMUSP00000109211.2"; transcript_support_level "5"; mgi_id "MGI:1346042"; tag "basic"; havana_gene "OTTMUSG00000023902.1"; havana_transcript "OTTMUST00000058400.1";
chr6	ENSEMBL	exon	88795556	88795645	0	+	.	gene_id "ENSMUSG00000033174.18"; transcript_id "ENSMUST00000163271.8"; gene_type "protein_coding"; gene_name "Mgll"; transcript_type "protein_coding"; transcript_name "Mgll-207"; exon_number 6; exon_id "ENSMUSE00000321710.4"; level 3; protein_id "ENSMUSP00000127374.2"; transcript_support_level "1"; mgi_id "MGI:1346042"; tag "basic"; tag "CCDS"; ccdsid "CCDS51843.1"; havana_gene "OTTMUSG00000023902.1";
chr6	ENSEMBL	CDS	88795556	88795645	0	+	0	gene_id "ENSMUSG00000033174.18"; transcript_id "ENSMUST00000163271.8"; gene_type "protein_coding"; gene_name "Mgll"; transcript_type "protein_coding"; transcript_name "Mgll-207"; exon_number 6; exon_id "ENSMUSE00000321710.4"; level 3; protein_id "ENSMUSP00000127374.2"; transcript_support_level "1"; mgi_id "MGI:1346042"; tag "basic"; tag "CCDS"; ccdsid "CCDS51843.1"; havana_gene "OTTMUSG00000023902.1";
chr6	HAVANA	exon	88795556	88795645	0	+	.	gene_id "ENSMUSG00000033174.18"; transcript_id "ENSMUST00000089449.5"; gene_type "protein_coding"; gene_name "Mgll"; transcript_type "protein_coding"; transcript_name "Mgll-201"; exon_number 6; exon_id "ENSMUSE00000321710.4"; level 2; protein_id "ENSMUSP00000086872.3"; transcript_support_level "1"; mgi_id "MGI:1346042"; tag "alternative_5_UTR"; tag "upstream_uORF"; tag "basic"; tag "appris_principal_1"; tag "CCDS"; ccdsid "CCDS20338.1"; havana_gene "OTTMUSG00000023902.1"; havana_transcript "OTTMUST00000058397.1";
chr6	HAVANA	CDS	88795556	88795645	0	+	0	gene_id "ENSMUSG00000033174.18"; transcript_id "ENSMUST00000089449.5"; gene_type "protein_coding"; gene_name "Mgll"; transcript_type "protein_coding"; transcript_name "Mgll-201"; exon_number 6; exon_id "ENSMUSE00000321710.4"; level 2; protein_id "ENSMUSP00000086872.3"; transcript_support_level "1"; mgi_id "MGI:1346042"; tag "alternative_5_UTR"; tag "upstream_uORF"; tag "basic"; tag "appris_principal_1"; tag "CCDS"; ccdsid "CCDS20338.1"; havana_gene "OTTMUSG00000023902.1"; havana_transcript "OTTMUST00000058397.1";
chr6	HAVANA	exon	88795556	88795645	0	+	.	gene_id "ENSMUSG00000033174.18"; transcript_id "ENSMUST00000203824.2"; gene_type "protein_coding"; gene_name "Mgll"; transcript_type "nonsense_mediated_decay"; transcript_name "Mgll-209"; exon_number 5; exon_id "ENSMUSE00001366637.2"; level 2; protein_id "ENSMUSP00000145364.2"; transcript_support_level "5"; mgi_id "MGI:1346042"; tag "upstream_uORF"; havana_gene "OTTMUSG00000023902.1"; havana_transcript "OTTMUST00000141297.1";
chr6	HAVANA	UTR	88795556	88795645	0	+	.	gene_id "ENSMUSG00000033174.18"; transcript_id "ENSMUST00000203824.2"; gene_type "protein_coding"; gene_name "Mgll"; transcript_type "nonsense_mediated_decay"; transcript_name "Mgll-209"; exon_number 5; exon_id "ENSMUSE00001366637.2"; level 2; protein_id "ENSMUSP00000145364.2"; transcript_support_level "5"; mgi_id "MGI:1346042"; tag "upstream_uORF"; havana_gene "OTTMUSG00000023902.1"; havana_transcript "OTTMUST00000141297.1";
chr6	HAVANA	exon	88800112	88800388	0	+	.	gene_id "ENSMUSG00000033174.18"; transcript_id "ENSMUST00000205045.2"; gene_type "protein_coding"; gene_name "Mgll"; transcript_type "retained_intron"; transcript_name "Mgll-210"; exon_number 1; exon_id "ENSMUSE00001366754.2"; level 2; transcript_support_level "2"; mgi_id "MGI:1346042"; havana_gene "OTTMUSG00000023902.1"; havana_transcript "OTTMUST00000141299.1";
chr6	HAVANA	transcript	88800112	88802815	0	+	.	gene_id "ENSMUSG00000033174.18"; transcript_id "ENSMUST00000205045.2"; gene_type "protein_coding"; gene_name "Mgll"; transcript_type "retained_intron"; transcript_name "Mgll-210"; level 2; transcript_support_level "2"; mgi_id "MGI:1346042"; havana_gene "OTTMUSG00000023902.1"; havana_transcript "OTTMUST00000141299.1";
chr6	HAVANA	exon	88800173	88800365	0	+	.	gene_id "ENSMUSG00000033174.18"; transcript_id "ENSMUST00000203608.3"; gene_type "protein_coding"; gene_name "Mgll"; transcript_type "nonsense_mediated_decay"; transcript_name "Mgll-208"; exon_number 6; exon_id "ENSMUSE00001368540.2"; level 2; protein_id "ENSMUSP00000144883.2"; transcript_support_level "3"; mgi_id "MGI:1346042"; havana_gene "OTTMUSG00000023902.1"; havana_transcript "OTTMUST00000141296.1";
chr6	HAVANA	UTR	88800173	88800365	0	+	.	gene_id "ENSMUSG00000033174.18"; transcript_id "ENSMUST00000203608.3"; gene_type "protein_coding"; gene_name "Mgll"; transcript_type "nonsense_mediated_decay"; transcript_name "Mgll-208"; exon_number 6; exon_id "ENSMUSE00001368540.2"; level 2; protein_id "ENSMUSP00000144883.2"; transcript_support_level "3"; mgi_id "MGI:1346042"; havana_gene "OTTMUSG00000023902.1"; havana_transcript "OTTMUST00000141296.1";
chr6	HAVANA	exon	88800173	88800388	0	+	.	gene_id "ENSMUSG00000033174.18"; transcript_id "ENSMUST00000113585.9"; gene_type "protein_coding"; gene_name "Mgll"; transcript_type "protein_coding"; transcript_name "Mgll-204"; exon_number 7; exon_id "ENSMUSE00000321705.4"; level 2; protein_id "ENSMUSP00000109215.3"; transcript_support_level "1"; mgi_id "MGI:1346042"; tag "basic"; tag "Ensembl_canonical"; tag "GENCODE_Primary"; tag "appris_principal_1"; tag "CCDS"; ccdsid "CCDS20338.1"; havana_gene "OTTMUSG00000023902.1"; havana_transcript "OTTMUST00000058395.1";
chr6	HAVANA	CDS	88800173	88800388	0	+	0	gene_id "ENSMUSG00000033174.18"; transcript_id "ENSMUST00000113585.9"; gene_type "protein_coding"; gene_name "Mgll"; transcript_type "protein_coding"; transcript_name "Mgll-204"; exon_number 7; exon_id "ENSMUSE00000321705.4"; level 2; protein_id "ENSMUSP00000109215.3"; transcript_support_level "1"; mgi_id "MGI:1346042"; tag "basic"; tag "Ensembl_canonical"; tag "GENCODE_Primary"; tag "appris_principal_1"; tag "CCDS"; ccdsid "CCDS20338.1"; havana_gene "OTTMUSG00000023902.1"; havana_transcript "OTTMUST00000058395.1";
chr6	HAVANA	exon	88800173	88800388	0	+	.	gene_id "ENSMUSG00000033174.18"; transcript_id "ENSMUST00000113581.8"; gene_type "protein_coding"; gene_name "Mgll"; transcript_type "protein_coding"; transcript_name "Mgll-202"; exon_number 8; exon_id "ENSMUSE00000321705.4"; level 2; protein_id "ENSMUSP00000109211.2"; transcript_support_level "5"; mgi_id "MGI:1346042"; tag "basic"; havana_gene "OTTMUSG00000023902.1"; havana_transcript "OTTMUST00000058400.1";
chr6	HAVANA	CDS	88800173	88800388	0	+	0	gene_id "ENSMUSG00000033174.18"; transcript_id "ENSMUST00000113581.8"; gene_type "protein_coding"; gene_name "Mgll"; transcript_type "protein_coding"; transcript_name "Mgll-202"; exon_number 8; exon_id "ENSMUSE00000321705.4"; level 2; protein_id "ENSMUSP00000109211.2"; transcript_support_level "5"; mgi_id "MGI:1346042"; tag "basic"; havana_gene "OTTMUSG00000023902.1"; havana_transcript "OTTMUST00000058400.1";
chr6	ENSEMBL	exon	88800173	88800388	0	+	.	gene_id "ENSMUSG00000033174.18"; transcript_id "ENSMUST00000163271.8"; gene_type "protein_coding"; gene_name "Mgll"; transcript_type "protein_coding"; transcript_name "Mgll-207"; exon_number 7; exon_id "ENSMUSE00000321705.4"; level 3; protein_id "ENSMUSP00000127374.2"; transcript_support_level "1"; mgi_id "MGI:1346042"; tag "basic"; tag "CCDS"; ccdsid "CCDS51843.1"; havana_gene "OTTMUSG00000023902.1";
chr6	ENSEMBL	CDS	88800173	88800388	0	+	0	gene_id "ENSMUSG00000033174.18"; transcript_id "ENSMUST00000163271.8"; gene_type "protein_coding"; gene_name "Mgll"; transcript_type "protein_coding"; transcript_name "Mgll-207"; exon_number 7; exon_id "ENSMUSE00000321705.4"; level 3; protein_id "ENSMUSP00000127374.2"; transcript_support_level "1"; mgi_id "MGI:1346042"; tag "basic"; tag "CCDS"; ccdsid "CCDS51843.1"; havana_gene "OTTMUSG00000023902.1";
chr6	HAVANA	exon	88800173	88800388	0	+	.	gene_id "ENSMUSG00000033174.18"; transcript_id "ENSMUST00000089449.5"; gene_type "protein_coding"; gene_name "Mgll"; transcript_type "protein_coding"; transcript_name "Mgll-201"; exon_number 7; exon_id "ENSMUSE00000321705.4"; level 2; protein_id "ENSMUSP00000086872.3"; transcript_support_level "1"; mgi_id "MGI:1346042"; tag "alternative_5_UTR"; tag "upstream_uORF"; tag "basic"; tag "appris_principal_1"; tag "CCDS"; ccdsid "CCDS20338.1"; havana_gene "OTTMUSG00000023902.1"; havana_transcript "OTTMUST00000058397.1";
chr6	HAVANA	CDS	88800173	88800388	0	+	0	gene_id "ENSMUSG00000033174.18"; transcript_id "ENSMUST00000089449.5"; gene_type "protein_coding"; gene_name "Mgll"; transcript_type "protein_coding"; transcript_name "Mgll-201"; exon_number 7; exon_id "ENSMUSE00000321705.4"; level 2; protein_id "ENSMUSP00000086872.3"; transcript_support_level "1"; mgi_id "MGI:1346042"; tag "alternative_5_UTR"; tag "upstream_uORF"; tag "basic"; tag "appris_principal_1"; tag "CCDS"; ccdsid "CCDS20338.1"; havana_gene "OTTMUSG00000023902.1"; havana_transcript "OTTMUST00000058397.1";
chr6	HAVANA	exon	88800173	88800388	0	+	.	gene_id "ENSMUSG00000033174.18"; transcript_id "ENSMUST00000203824.2"; gene_type "protein_coding"; gene_name "Mgll"; transcript_type "nonsense_mediated_decay"; transcript_name "Mgll-209"; exon_number 6; exon_id "ENSMUSE00001367884.2"; level 2; protein_id "ENSMUSP00000145364.2"; transcript_support_level "5"; mgi_id "MGI:1346042"; tag "upstream_uORF"; havana_gene "OTTMUSG00000023902.1"; havana_transcript "OTTMUST00000141297.1";
chr6	HAVANA	UTR	88800173	88800388	0	+	.	gene_id "ENSMUSG00000033174.18"; transcript_id "ENSMUST00000203824.2"; gene_type "protein_coding"; gene_name "Mgll"; transcript_type "nonsense_mediated_decay"; transcript_name "Mgll-209"; exon_number 6; exon_id "ENSMUSE00001367884.2"; level 2; protein_id "ENSMUSP00000145364.2"; transcript_support_level "5"; mgi_id "MGI:1346042"; tag "upstream_uORF"; havana_gene "OTTMUSG00000023902.1"; havana_transcript "OTTMUST00000141297.1";
chr6	HAVANA	exon	88800308	88800388	0	+	.	gene_id "ENSMUSG00000033174.18"; transcript_id "ENSMUST00000113582.8"; gene_type "protein_coding"; gene_name "Mgll"; transcript_type "protein_coding"; transcript_name "Mgll-203"; exon_number 7; exon_id "ENSMUSE00000696246.2"; level 2; protein_id "ENSMUSP00000109212.2"; transcript_support_level "1"; mgi_id "MGI:1346042"; tag "basic"; tag "CCDS"; ccdsid "CCDS51844.1"; havana_gene "OTTMUSG00000023902.1"; havana_transcript "OTTMUST00000058398.1";
chr6	HAVANA	CDS	88800308	88800388	0	+	0	gene_id "ENSMUSG00000033174.18"; transcript_id "ENSMUST00000113582.8"; gene_type "protein_coding"; gene_name "Mgll"; transcript_type "protein_coding"; transcript_name "Mgll-203"; exon_number 7; exon_id "ENSMUSE00000696246.2"; level 2; protein_id "ENSMUSP00000109212.2"; transcript_support_level "1"; mgi_id "MGI:1346042"; tag "basic"; tag "CCDS"; ccdsid "CCDS51844.1"; havana_gene "OTTMUSG00000023902.1"; havana_transcript "OTTMUST00000058398.1";
chr6	HAVANA	CDS	88802633	88802755	0	+	0	gene_id "ENSMUSG00000033174.18"; transcript_id "ENSMUST00000113585.9"; gene_type "protein_coding"; gene_name "Mgll"; transcript_type "protein_coding"; transcript_name "Mgll-204"; exon_number 8; exon_id "ENSMUSE00000462209.4"; level 2; protein_id "ENSMUSP00000109215.3"; transcript_support_level "1"; mgi_id "MGI:1346042"; tag "basic"; tag "Ensembl_canonical"; tag "GENCODE_Primary"; tag "appris_principal_1"; tag "CCDS"; ccdsid "CCDS20338.1"; havana_gene "OTTMUSG00000023902.1"; havana_transcript "OTTMUST00000058395.1";
chr6	HAVANA	CDS	88802633	88802755	0	+	0	gene_id "ENSMUSG00000033174.18"; transcript_id "ENSMUST00000113582.8"; gene_type "protein_coding"; gene_name "Mgll"; transcript_type "protein_coding"; transcript_name "Mgll-203"; exon_number 8; exon_id "ENSMUSE00000696245.2"; level 2; protein_id "ENSMUSP00000109212.2"; transcript_support_level "1"; mgi_id "MGI:1346042"; tag "basic"; tag "CCDS"; ccdsid "CCDS51844.1"; havana_gene "OTTMUSG00000023902.1"; havana_transcript "OTTMUST00000058398.1";
chr6	HAVANA	CDS	88802633	88802755	0	+	0	gene_id "ENSMUSG00000033174.18"; transcript_id "ENSMUST00000113581.8"; gene_type "protein_coding"; gene_name "Mgll"; transcript_type "protein_coding"; transcript_name "Mgll-202"; exon_number 9; exon_id "ENSMUSE00001366403.2"; level 2; protein_id "ENSMUSP00000109211.2"; transcript_support_level "5"; mgi_id "MGI:1346042"; tag "basic"; havana_gene "OTTMUSG00000023902.1"; havana_transcript "OTTMUST00000058400.1";
chr6	ENSEMBL	CDS	88802633	88802755	0	+	0	gene_id "ENSMUSG00000033174.18"; transcript_id "ENSMUST00000163271.8"; gene_type "protein_coding"; gene_name "Mgll"; transcript_type "protein_coding"; transcript_name "Mgll-207"; exon_number 8; exon_id "ENSMUSE00000462209.4"; level 3; protein_id "ENSMUSP00000127374.2"; transcript_support_level "1"; mgi_id "MGI:1346042"; tag "basic"; tag "CCDS"; ccdsid "CCDS51843.1"; havana_gene "OTTMUSG00000023902.1";
chr6	HAVANA	CDS	88802633	88802755	0	+	0	gene_id "ENSMUSG00000033174.18"; transcript_id "ENSMUST00000089449.5"; gene_type "protein_coding"; gene_name "Mgll"; transcript_type "protein_coding"; transcript_name "Mgll-201"; exon_number 8; exon_id "ENSMUSE00000462209.4"; level 2; protein_id "ENSMUSP00000086872.3"; transcript_support_level "1"; mgi_id "MGI:1346042"; tag "alternative_5_UTR"; tag "upstream_uORF"; tag "basic"; tag "appris_principal_1"; tag "CCDS"; ccdsid "CCDS20338.1"; havana_gene "OTTMUSG00000023902.1"; havana_transcript "OTTMUST00000058397.1";
chr6	HAVANA	exon	88802633	88802815	0	+	.	gene_id "ENSMUSG00000033174.18"; transcript_id "ENSMUST00000205045.2"; gene_type "protein_coding"; gene_name "Mgll"; transcript_type "retained_intron"; transcript_name "Mgll-210"; exon_number 2; exon_id "ENSMUSE00001365589.2"; level 2; transcript_support_level "2"; mgi_id "MGI:1346042"; havana_gene "OTTMUSG00000023902.1"; havana_transcript "OTTMUST00000141299.1";
chr6	HAVANA	exon	88802633	88802856	0	+	.	gene_id "ENSMUSG00000033174.18"; transcript_id "ENSMUST00000203824.2"; gene_type "protein_coding"; gene_name "Mgll"; transcript_type "nonsense_mediated_decay"; transcript_name "Mgll-209"; exon_number 7; exon_id "ENSMUSE00000696242.3"; level 2; protein_id "ENSMUSP00000145364.2"; transcript_support_level "5"; mgi_id "MGI:1346042"; tag "upstream_uORF"; havana_gene "OTTMUSG00000023902.1"; havana_transcript "OTTMUST00000141297.1";
chr6	HAVANA	UTR	88802633	88802856	0	+	.	gene_id "ENSMUSG00000033174.18"; transcript_id "ENSMUST00000203824.2"; gene_type "protein_coding"; gene_name "Mgll"; transcript_type "nonsense_mediated_decay"; transcript_name "Mgll-209"; exon_number 7; exon_id "ENSMUSE00000696242.3"; level 2; protein_id "ENSMUSP00000145364.2"; transcript_support_level "5"; mgi_id "MGI:1346042"; tag "upstream_uORF"; havana_gene "OTTMUSG00000023902.1"; havana_transcript "OTTMUST00000141297.1";
chr6	HAVANA	exon	88802633	88802893	0	+	.	gene_id "ENSMUSG00000033174.18"; transcript_id "ENSMUST00000113582.8"; gene_type "protein_coding"; gene_name "Mgll"; transcript_type "protein_coding"; transcript_name "Mgll-203"; exon_number 8; exon_id "ENSMUSE00000696245.2"; level 2; protein_id "ENSMUSP00000109212.2"; transcript_support_level "1"; mgi_id "MGI:1346042"; tag "basic"; tag "CCDS"; ccdsid "CCDS51844.1"; havana_gene "OTTMUSG00000023902.1"; havana_transcript "OTTMUST00000058398.1";
chr6	HAVANA	exon	88802633	88802972	0	+	.	gene_id "ENSMUSG00000033174.18"; transcript_id "ENSMUST00000113581.8"; gene_type "protein_coding"; gene_name "Mgll"; transcript_type "protein_coding"; transcript_name "Mgll-202"; exon_number 9; exon_id "ENSMUSE00001366403.2"; level 2; protein_id "ENSMUSP00000109211.2"; transcript_support_level "5"; mgi_id "MGI:1346042"; tag "basic"; havana_gene "OTTMUSG00000023902.1"; havana_transcript "OTTMUST00000058400.1";
chr6	HAVANA	exon	88802633	88805342	0	+	.	gene_id "ENSMUSG00000033174.18"; transcript_id "ENSMUST00000113585.9"; gene_type "protein_coding"; gene_name "Mgll"; transcript_type "protein_coding"; transcript_name "Mgll-204"; exon_number 8; exon_id "ENSMUSE00000462209.4"; level 2; protein_id "ENSMUSP00000109215.3"; transcript_support_level "1"; mgi_id "MGI:1346042"; tag "basic"; tag "Ensembl_canonical"; tag "GENCODE_Primary"; tag "appris_principal_1"; tag "CCDS"; ccdsid "CCDS20338.1"; havana_gene "OTTMUSG00000023902.1"; havana_transcript "OTTMUST00000058395.1";
chr6	ENSEMBL	exon	88802633	88805342	0	+	.	gene_id "ENSMUSG00000033174.18"; transcript_id "ENSMUST00000163271.8"; gene_type "protein_coding"; gene_name "Mgll"; transcript_type "protein_coding"; transcript_name "Mgll-207"; exon_number 8; exon_id "ENSMUSE00000462209.4"; level 3; protein_id "ENSMUSP00000127374.2"; transcript_support_level "1"; mgi_id "MGI:1346042"; tag "basic"; tag "CCDS"; ccdsid "CCDS51843.1"; havana_gene "OTTMUSG00000023902.1";
chr6	HAVANA	exon	88802633	88805342	0	+	.	gene_id "ENSMUSG00000033174.18"; transcript_id "ENSMUST00000089449.5"; gene_type "protein_coding"; gene_name "Mgll"; transcript_type "protein_coding"; transcript_name "Mgll-201"; exon_number 8; exon_id "ENSMUSE00000462209.4"; level 2; protein_id "ENSMUSP00000086872.3"; transcript_support_level "1"; mgi_id "MGI:1346042"; tag "alternative_5_UTR"; tag "upstream_uORF"; tag "basic"; tag "appris_principal_1"; tag "CCDS"; ccdsid "CCDS20338.1"; havana_gene "OTTMUSG00000023902.1"; havana_transcript "OTTMUST00000058397.1";
chr6	HAVANA	stop_codon	88802756	88802758	0	+	0	gene_id "ENSMUSG00000033174.18"; transcript_id "ENSMUST00000113585.9"; gene_type "protein_coding"; gene_name "Mgll"; transcript_type "protein_coding"; transcript_name "Mgll-204"; exon_number 8; exon_id "ENSMUSE00000462209.4"; level 2; protein_id "ENSMUSP00000109215.3"; transcript_support_level "1"; mgi_id "MGI:1346042"; tag "basic"; tag "Ensembl_canonical"; tag "GENCODE_Primary"; tag "appris_principal_1"; tag "CCDS"; ccdsid "CCDS20338.1"; havana_gene "OTTMUSG00000023902.1"; havana_transcript "OTTMUST00000058395.1";
chr6	HAVANA	stop_codon	88802756	88802758	0	+	0	gene_id "ENSMUSG00000033174.18"; transcript_id "ENSMUST00000113582.8"; gene_type "protein_coding"; gene_name "Mgll"; transcript_type "protein_coding"; transcript_name "Mgll-203"; exon_number 8; exon_id "ENSMUSE00000696245.2"; level 2; protein_id "ENSMUSP00000109212.2"; transcript_support_level "1"; mgi_id "MGI:1346042"; tag "basic"; tag "CCDS"; ccdsid "CCDS51844.1"; havana_gene "OTTMUSG00000023902.1"; havana_transcript "OTTMUST00000058398.1";
chr6	HAVANA	stop_codon	88802756	88802758	0	+	0	gene_id "ENSMUSG00000033174.18"; transcript_id "ENSMUST00000113581.8"; gene_type "protein_coding"; gene_name "Mgll"; transcript_type "protein_coding"; transcript_name "Mgll-202"; exon_number 9; exon_id "ENSMUSE00001366403.2"; level 2; protein_id "ENSMUSP00000109211.2"; transcript_support_level "5"; mgi_id "MGI:1346042"; tag "basic"; havana_gene "OTTMUSG00000023902.1"; havana_transcript "OTTMUST00000058400.1";
chr6	ENSEMBL	stop_codon	88802756	88802758	0	+	0	gene_id "ENSMUSG00000033174.18"; transcript_id "ENSMUST00000163271.8"; gene_type "protein_coding"; gene_name "Mgll"; transcript_type "protein_coding"; transcript_name "Mgll-207"; exon_number 8; exon_id "ENSMUSE00000462209.4"; level 3; protein_id "ENSMUSP00000127374.2"; transcript_support_level "1"; mgi_id "MGI:1346042"; tag "basic"; tag "CCDS"; ccdsid "CCDS51843.1"; havana_gene "OTTMUSG00000023902.1";
chr6	HAVANA	stop_codon	88802756	88802758	0	+	0	gene_id "ENSMUSG00000033174.18"; transcript_id "ENSMUST00000089449.5"; gene_type "protein_coding"; gene_name "Mgll"; transcript_type "protein_coding"; transcript_name "Mgll-201"; exon_number 8; exon_id "ENSMUSE00000462209.4"; level 2; protein_id "ENSMUSP00000086872.3"; transcript_support_level "1"; mgi_id "MGI:1346042"; tag "alternative_5_UTR"; tag "upstream_uORF"; tag "basic"; tag "appris_principal_1"; tag "CCDS"; ccdsid "CCDS20338.1"; havana_gene "OTTMUSG00000023902.1"; havana_transcript "OTTMUST00000058397.1";
chr6	HAVANA	UTR	88802756	88802893	0	+	.	gene_id "ENSMUSG00000033174.18"; transcript_id "ENSMUST00000113582.8"; gene_type "protein_coding"; gene_name "Mgll"; transcript_type "protein_coding"; transcript_name "Mgll-203"; exon_number 8; exon_id "ENSMUSE00000696245.2"; level 2; protein_id "ENSMUSP00000109212.2"; transcript_support_level "1"; mgi_id "MGI:1346042"; tag "basic"; tag "CCDS"; ccdsid "CCDS51844.1"; havana_gene "OTTMUSG00000023902.1"; havana_transcript "OTTMUST00000058398.1";
chr6	HAVANA	UTR	88802756	88802972	0	+	.	gene_id "ENSMUSG00000033174.18"; transcript_id "ENSMUST00000113581.8"; gene_type "protein_coding"; gene_name "Mgll"; transcript_type "protein_coding"; transcript_name "Mgll-202"; exon_number 9; exon_id "ENSMUSE00001366403.2"; level 2; protein_id "ENSMUSP00000109211.2"; transcript_support_level "5"; mgi_id "MGI:1346042"; tag "basic"; havana_gene "OTTMUSG00000023902.1"; havana_transcript "OTTMUST00000058400.1";
chr6	HAVANA	UTR	88802756	88805342	0	+	.	gene_id "ENSMUSG00000033174.18"; transcript_id "ENSMUST00000113585.9"; gene_type "protein_coding"; gene_name "Mgll"; transcript_type "protein_coding"; transcript_name "Mgll-204"; exon_number 8; exon_id "ENSMUSE00000462209.4"; level 2; protein_id "ENSMUSP00000109215.3"; transcript_support_level "1"; mgi_id "MGI:1346042"; tag "basic"; tag "Ensembl_canonical"; tag "GENCODE_Primary"; tag "appris_principal_1"; tag "CCDS"; ccdsid "CCDS20338.1"; havana_gene "OTTMUSG00000023902.1"; havana_transcript "OTTMUST00000058395.1";
chr6	ENSEMBL	UTR	88802756	88805342	0	+	.	gene_id "ENSMUSG00000033174.18"; transcript_id "ENSMUST00000163271.8"; gene_type "protein_coding"; gene_name "Mgll"; transcript_type "protein_coding"; transcript_name "Mgll-207"; exon_number 8; exon_id "ENSMUSE00000462209.4"; level 3; protein_id "ENSMUSP00000127374.2"; transcript_support_level "1"; mgi_id "MGI:1346042"; tag "basic"; tag "CCDS"; ccdsid "CCDS51843.1"; havana_gene "OTTMUSG00000023902.1";
chr6	HAVANA	UTR	88802756	88805342	0	+	.	gene_id "ENSMUSG00000033174.18"; transcript_id "ENSMUST00000089449.5"; gene_type "protein_coding"; gene_name "Mgll"; transcript_type "protein_coding"; transcript_name "Mgll-201"; exon_number 8; exon_id "ENSMUSE00000462209.4"; level 2; protein_id "ENSMUSP00000086872.3"; transcript_support_level "1"; mgi_id "MGI:1346042"; tag "alternative_5_UTR"; tag "upstream_uORF"; tag "basic"; tag "appris_principal_1"; tag "CCDS"; ccdsid "CCDS20338.1"; havana_gene "OTTMUSG00000023902.1"; havana_transcript "OTTMUST00000058397.1";
chr6	HAVANA	exon	88817120	88817234	0	+	.	gene_id "ENSMUSG00000134364.1"; transcript_id "ENSMUST00000324116.1"; gene_type "lncRNA"; gene_name "ENSMUSG00000134364"; transcript_type "lncRNA"; transcript_name "ENSMUST00000324116"; exon_number 1; exon_id "ENSMUSE00001639147.1"; level 2; tag "basic"; tag "Ensembl_canonical"; tag "GENCODE_Primary"; tag "TAGENE";
chr6	HAVANA	gene	88817120	88819237	0	+	.	gene_id "ENSMUSG00000134364.1"; gene_type "lncRNA"; gene_name "ENSMUSG00000134364"; level 2;
chr6	HAVANA	transcript	88817120	88819237	0	+	.	gene_id "ENSMUSG00000134364.1"; transcript_id "ENSMUST00000324116.1"; gene_type "lncRNA"; gene_name "ENSMUSG00000134364"; transcript_type "lncRNA"; transcript_name "ENSMUST00000324116"; level 2; tag "basic"; tag "Ensembl_canonical"; tag "GENCODE_Primary"; tag "TAGENE";
chr6	HAVANA	exon	88817175	88817234	0	+	.	gene_id "ENSMUSG00000134364.1"; transcript_id "ENSMUST00000324117.1"; gene_type "lncRNA"; gene_name "ENSMUSG00000134364"; transcript_type "lncRNA"; transcript_name "ENSMUST00000324117"; exon_number 1; exon_id "ENSMUSE00001639145.1"; level 2; tag "TAGENE";
chr6	HAVANA	transcript	88817175	88819237	0	+	.	gene_id "ENSMUSG00000134364.1"; transcript_id "ENSMUST00000324117.1"; gene_type "lncRNA"; gene_name "ENSMUSG00000134364"; transcript_type "lncRNA"; transcript_name "ENSMUST00000324117"; level 2; tag "TAGENE";
chr6	HAVANA	exon	88817876	88817994	0	+	.	gene_id "ENSMUSG00000134364.1"; transcript_id "ENSMUST00000324116.1"; gene_type "lncRNA"; gene_name "ENSMUSG00000134364"; transcript_type "lncRNA"; transcript_name "ENSMUST00000324116"; exon_number 2; exon_id "ENSMUSE00001639142.1"; level 2; tag "basic"; tag "Ensembl_canonical"; tag "GENCODE_Primary"; tag "TAGENE";
chr6	HAVANA	exon	88817879	88817994	0	+	.	gene_id "ENSMUSG00000134364.1"; transcript_id "ENSMUST00000324117.1"; gene_type "lncRNA"; gene_name "ENSMUSG00000134364"; transcript_type "lncRNA"; transcript_name "ENSMUST00000324117"; exon_number 2; exon_id "ENSMUSE00001639144.1"; level 2; tag "TAGENE";
chr6	HAVANA	exon	88818387	88818624	0	+	.	gene_id "ENSMUSG00000134364.1"; transcript_id "ENSMUST00000324116.1"; gene_type "lncRNA"; gene_name "ENSMUSG00000134364"; transcript_type "lncRNA"; transcript_name "ENSMUST00000324116"; exon_number 3; exon_id "ENSMUSE00001639143.1"; level 2; tag "basic"; tag "Ensembl_canonical"; tag "GENCODE_Primary"; tag "TAGENE";
chr6	HAVANA	exon	88818781	88819237	0	+	.	gene_id "ENSMUSG00000134364.1"; transcript_id "ENSMUST00000324116.1"; gene_type "lncRNA"; gene_name "ENSMUSG00000134364"; transcript_type "lncRNA"; transcript_name "ENSMUST00000324116"; exon_number 4; exon_id "ENSMUSE00001639146.1"; level 2; tag "basic"; tag "Ensembl_canonical"; tag "GENCODE_Primary"; tag "TAGENE";
chr6	HAVANA	exon	88818781	88819237	0	+	.	gene_id "ENSMUSG00000134364.1"; transcript_id "ENSMUST00000324117.1"; gene_type "lncRNA"; gene_name "ENSMUSG00000134364"; transcript_type "lncRNA"; transcript_name "ENSMUST00000324117"; exon_number 3; exon_id "ENSMUSE00001639146.1"; level 2; tag "TAGENE";
chr6	HAVANA	exon	88819836	88820078	0	+	.	gene_id "ENSMUSG00000085828.2"; transcript_id "ENSMUST00000147542.2"; gene_type "lncRNA"; gene_name "Gm15612"; transcript_type "lncRNA"; transcript_name "Gm15612-201"; exon_number 1; exon_id "ENSMUSE00000779215.2"; level 2; transcript_support_level "2"; mgi_id "MGI:3641714"; tag "basic"; tag "Ensembl_canonical"; tag "GENCODE_Primary"; havana_gene "OTTMUSG00000024319.1"; havana_transcript "OTTMUST00000059562.1";
chr6	ENSEMBL_gcm37	exon	88819836	88820078	0.115044287548112	+	.	gene_id "ENSMUSG00000085828.2"; transcript_id "ENSMUSG00000085828.2_tx_3"; exon_id "chr6_88819836_88820078_+"; exonnum "1"; txlen "721";
chr6	HAVANA	gene	88819836	88824256	0	+	.	gene_id "ENSMUSG00000085828.2"; gene_type "lncRNA"; gene_name "Gm15612"; level 2; mgi_id "MGI:3641714"; havana_gene "OTTMUSG00000024319.1";
chr6	HAVANA	transcript	88819836	88824256	0	+	.	gene_id "ENSMUSG00000085828.2"; transcript_id "ENSMUST00000147542.2"; gene_type "lncRNA"; gene_name "Gm15612"; transcript_type "lncRNA"; transcript_name "Gm15612-201"; level 2; transcript_support_level "2"; mgi_id "MGI:3641714"; tag "basic"; tag "Ensembl_canonical"; tag "GENCODE_Primary"; havana_gene "OTTMUSG00000024319.1"; havana_transcript "OTTMUST00000059562.1";
chr6	sragcm37_mid	exon	88820463	88820715	0.115044287548112	+	.	gene_id "ENSMUSG00000085828.2"; transcript_id "ENSMUSG00000085828.2_tx_3"; exon_id "chr6_88820463_88820715_+"; exonnum "2"; txlen "721";
chr6	HAVANA	exon	88820463	88821045	0	+	.	gene_id "ENSMUSG00000085828.2"; transcript_id "ENSMUST00000147542.2"; gene_type "lncRNA"; gene_name "Gm15612"; transcript_type "lncRNA"; transcript_name "Gm15612-201"; exon_number 2; exon_id "ENSMUSE00000783372.2"; level 2; transcript_support_level "2"; mgi_id "MGI:3641714"; tag "basic"; tag "Ensembl_canonical"; tag "GENCODE_Primary"; havana_gene "OTTMUSG00000024319.1"; havana_transcript "OTTMUST00000059562.1";
chr6	HAVANA	exon	88821965	88824256	0	+	.	gene_id "ENSMUSG00000085828.2"; transcript_id "ENSMUST00000147542.2"; gene_type "lncRNA"; gene_name "Gm15612"; transcript_type "lncRNA"; transcript_name "Gm15612-201"; exon_number 3; exon_id "ENSMUSE00000828428.2"; level 2; transcript_support_level "2"; mgi_id "MGI:3641714"; tag "basic"; tag "Ensembl_canonical"; tag "GENCODE_Primary"; havana_gene "OTTMUSG00000024319.1"; havana_transcript "OTTMUST00000059562.1";
chr6	sragcm37_ss	exon	88822057	88822281	0.115044287548112	+	.	gene_id "ENSMUSG00000085828.2"; transcript_id "ENSMUSG00000085828.2_tx_3"; exon_id "chr6_88822057_88822281_+"; exonnum "3"; txlen "721";
chr6	HAVANA	exon	88827603	88827774	0	+	.	gene_id "ENSMUSG00000132156.1"; transcript_id "ENSMUST00000310458.1"; gene_type "lncRNA"; gene_name "ENSMUSG00000132156"; transcript_type "lncRNA"; transcript_name "ENSMUST00000310458"; exon_number 1; exon_id "ENSMUSE00001613183.1"; level 2; tag "basic"; tag "Ensembl_canonical"; tag "GENCODE_Primary"; tag "TAGENE";
chr6	ENSEMBL_gcm37	exon	88827603	88827774	0.0153608323551755	+	.	gene_id "ENSMUSG00000132156.1"; transcript_id "ENSMUSG00000132156.1_tx_1"; exon_id "chr6_88827603_88827774_+"; exonnum "1"; txlen "912";
chr6	ENSEMBL_gcm37	exon	88827603	88827774	0.0149399876331159	+	.	gene_id "ENSMUSG00000132156.1"; transcript_id "ENSMUSG00000132156.1_tx_3"; exon_id "chr6_88827603_88827774_+"; exonnum "1"; txlen "926";
chr6	ENSEMBL_gcm37	exon	88827603	88827774	0.00189380124926821	+	.	gene_id "ENSMUSG00000132156.1"; transcript_id "ENSMUSG00000132156.1_tx_7"; exon_id "chr6_88827603_88827774_+"; exonnum "1"; txlen "736";
chr6	HAVANA	gene	88827603	88833863	0	+	.	gene_id "ENSMUSG00000132156.1"; gene_type "lncRNA"; gene_name "ENSMUSG00000132156"; level 2;
chr6	HAVANA	transcript	88827603	88833863	0	+	.	gene_id "ENSMUSG00000132156.1"; transcript_id "ENSMUST00000310458.1"; gene_type "lncRNA"; gene_name "ENSMUSG00000132156"; transcript_type "lncRNA"; transcript_name "ENSMUST00000310458"; level 2; tag "basic"; tag "Ensembl_canonical"; tag "GENCODE_Primary"; tag "TAGENE";
chr6	sragcm37_es	exon	88830040	88830117	0.0153608323551755	+	.	gene_id "ENSMUSG00000132156.1"; transcript_id "ENSMUSG00000132156.1_tx_2"; exon_id "chr6_88830040_88830117_+"; exonnum "1"; txlen "818";
chr6	sragcm37_es	exon	88830040	88830117	0.0149399876331159	+	.	gene_id "ENSMUSG00000132156.1"; transcript_id "ENSMUSG00000132156.1_tx_4"; exon_id "chr6_88830040_88830117_+"; exonnum "1"; txlen "832";
chr6	sragcm37_es	exon	88830040	88830117	0.00189380124926821	+	.	gene_id "ENSMUSG00000132156.1"; transcript_id "ENSMUSG00000132156.1_tx_8"; exon_id "chr6_88830040_88830117_+"; exonnum "1"; txlen "642";
chr6	HAVANA	exon	88833063	88833115	0	+	.	gene_id "ENSMUSG00000132156.1"; transcript_id "ENSMUST00000310458.1"; gene_type "lncRNA"; gene_name "ENSMUSG00000132156"; transcript_type "lncRNA"; transcript_name "ENSMUST00000310458"; exon_number 2; exon_id "ENSMUSE00001613185.1"; level 2; tag "basic"; tag "Ensembl_canonical"; tag "GENCODE_Primary"; tag "TAGENE";
chr6	ENSEMBL_gcm37	exon	88833063	88833115	0.0153608323551755	+	.	gene_id "ENSMUSG00000132156.1"; transcript_id "ENSMUSG00000132156.1_tx_1"; exon_id "chr6_88833063_88833115_+"; exonnum "2"; txlen "912";
chr6	ENSEMBL_gcm37	exon	88833063	88833115	0.0153608323551755	+	.	gene_id "ENSMUSG00000132156.1"; transcript_id "ENSMUSG00000132156.1_tx_2"; exon_id "chr6_88833063_88833115_+"; exonnum "2"; txlen "818";
chr6	ENSEMBL_gcm37	exon	88833063	88833115	0.0149399876331159	+	.	gene_id "ENSMUSG00000132156.1"; transcript_id "ENSMUSG00000132156.1_tx_3"; exon_id "chr6_88833063_88833115_+"; exonnum "2"; txlen "926";
chr6	ENSEMBL_gcm37	exon	88833063	88833115	0.0149399876331159	+	.	gene_id "ENSMUSG00000132156.1"; transcript_id "ENSMUSG00000132156.1_tx_4"; exon_id "chr6_88833063_88833115_+"; exonnum "2"; txlen "832";
chr6	ENSEMBL_gcm37	exon	88833063	88833115	0.00189380124926821	+	.	gene_id "ENSMUSG00000132156.1"; transcript_id "ENSMUSG00000132156.1_tx_7"; exon_id "chr6_88833063_88833115_+"; exonnum "2"; txlen "736";
chr6	ENSEMBL_gcm37	exon	88833063	88833115	0.00189380124926821	+	.	gene_id "ENSMUSG00000132156.1"; transcript_id "ENSMUSG00000132156.1_tx_8"; exon_id "chr6_88833063_88833115_+"; exonnum "2"; txlen "642";
chr6	sragcm37_mid	exon	88833583	88833787	0.0149399876331159	+	.	gene_id "ENSMUSG00000132156.1"; transcript_id "ENSMUSG00000132156.1_tx_3"; exon_id "chr6_88833583_88833787_+"; exonnum "3"; txlen "926";
chr6	sragcm37_mid	exon	88833583	88833787	0.0149399876331159	+	.	gene_id "ENSMUSG00000132156.1"; transcript_id "ENSMUSG00000132156.1_tx_4"; exon_id "chr6_88833583_88833787_+"; exonnum "3"; txlen "832";
chr6	sragcm37_mid	exon	88833597	88833787	0.0153608323551755	+	.	gene_id "ENSMUSG00000132156.1"; transcript_id "ENSMUSG00000132156.1_tx_1"; exon_id "chr6_88833597_88833787_+"; exonnum "3"; txlen "912";
chr6	sragcm37_mid	exon	88833597	88833787	0.0153608323551755	+	.	gene_id "ENSMUSG00000132156.1"; transcript_id "ENSMUSG00000132156.1_tx_2"; exon_id "chr6_88833597_88833787_+"; exonnum "3"; txlen "818";
chr6	sragcm37_mid	exon	88833597	88833787	0.00189380124926821	+	.	gene_id "ENSMUSG00000132156.1"; transcript_id "ENSMUSG00000132156.1_tx_7"; exon_id "chr6_88833597_88833787_+"; exonnum "3"; txlen "736";
chr6	sragcm37_mid	exon	88833597	88833787	0.00189380124926821	+	.	gene_id "ENSMUSG00000132156.1"; transcript_id "ENSMUSG00000132156.1_tx_8"; exon_id "chr6_88833597_88833787_+"; exonnum "3"; txlen "642";
chr6	HAVANA	exon	88833597	88833863	0	+	.	gene_id "ENSMUSG00000132156.1"; transcript_id "ENSMUST00000310458.1"; gene_type "lncRNA"; gene_name "ENSMUSG00000132156"; transcript_type "lncRNA"; transcript_name "ENSMUST00000310458"; exon_number 3; exon_id "ENSMUSE00001613184.1"; level 2; tag "basic"; tag "Ensembl_canonical"; tag "GENCODE_Primary"; tag "TAGENE";
chr6	sragcm37_ss	exon	88834703	88835198	0.0153608323551755	+	.	gene_id "ENSMUSG00000132156.1"; transcript_id "ENSMUSG00000132156.1_tx_1"; exon_id "chr6_88834703_88835198_+"; exonnum "4"; txlen "912";
chr6	sragcm37_ss	exon	88834703	88835198	0.0153608323551755	+	.	gene_id "ENSMUSG00000132156.1"; transcript_id "ENSMUSG00000132156.1_tx_2"; exon_id "chr6_88834703_88835198_+"; exonnum "4"; txlen "818";
chr6	sragcm37_ss	exon	88834703	88835198	0.0149399876331159	+	.	gene_id "ENSMUSG00000132156.1"; transcript_id "ENSMUSG00000132156.1_tx_3"; exon_id "chr6_88834703_88835198_+"; exonnum "4"; txlen "926";
chr6	sragcm37_ss	exon	88834703	88835198	0.0149399876331159	+	.	gene_id "ENSMUSG00000132156.1"; transcript_id "ENSMUSG00000132156.1_tx_4"; exon_id "chr6_88834703_88835198_+"; exonnum "4"; txlen "832";
chr6	sragcm37_mid	exon	88839822	88840035	0.00189380124926821	+	.	gene_id "ENSMUSG00000132156.1"; transcript_id "ENSMUSG00000132156.1_tx_7"; exon_id "chr6_88839822_88840035_+"; exonnum "4"; txlen "736";
chr6	sragcm37_mid	exon	88839822	88840035	0.00189380124926821	+	.	gene_id "ENSMUSG00000132156.1"; transcript_id "ENSMUSG00000132156.1_tx_8"; exon_id "chr6_88839822_88840035_+"; exonnum "4"; txlen "642";
chr6	sragcm37_ss	exon	88841275	88841380	0.00189380124926821	+	.	gene_id "ENSMUSG00000132156.1"; transcript_id "ENSMUSG00000132156.1_tx_7"; exon_id "chr6_88841275_88841380_+"; exonnum "5"; txlen "736";
chr6	sragcm37_ss	exon	88841275	88841380	0.00189380124926821	+	.	gene_id "ENSMUSG00000132156.1"; transcript_id "ENSMUSG00000132156.1_tx_8"; exon_id "chr6_88841275_88841380_+"; exonnum "5"; txlen "642";
chr6	sragcm37_es	exon	88853222	88853360	0.0228698197813734	+	.	gene_id "sragcm37_gene_20538"; transcript_id "sragcm37_gene_20538_tx_1"; exon_id "chr6_88853222_88853360_+"; exonnum "1"; txlen "974";
chr6	sragcm37_ss	exon	88853641	88854475	0.0228698197813734	+	.	gene_id "sragcm37_gene_20538"; transcript_id "sragcm37_gene_20538_tx_1"; exon_id "chr6_88853641_88854475_+"; exonnum "2"; txlen "974";
chr6	HAVANA	gene	88859637	88860159	0	+	.	gene_id "ENSMUSG00000107432.2"; gene_type "processed_pseudogene"; gene_name "Gm36189"; level 2; mgi_id "MGI:5595348"; havana_gene "OTTMUSG00000057510.1";
chr6	HAVANA	transcript	88859637	88860159	0	+	.	gene_id "ENSMUSG00000107432.2"; transcript_id "ENSMUST00000204113.2"; gene_type "processed_pseudogene"; gene_name "Gm36189"; transcript_type "processed_pseudogene"; transcript_name "Gm36189-201"; level 2; transcript_support_level "NA"; mgi_id "MGI:5595348"; ont "PGO:0000004"; tag "basic"; tag "Ensembl_canonical"; tag "GENCODE_Primary"; havana_gene "OTTMUSG00000057510.1"; havana_transcript "OTTMUST00000141419.1";
chr6	HAVANA	exon	88859637	88860159	0	+	.	gene_id "ENSMUSG00000107432.2"; transcript_id "ENSMUST00000204113.2"; gene_type "processed_pseudogene"; gene_name "Gm36189"; transcript_type "processed_pseudogene"; transcript_name "Gm36189-201"; exon_number 1; exon_id "ENSMUSE00001368492.2"; level 2; transcript_support_level "NA"; mgi_id "MGI:5595348"; ont "PGO:0000004"; tag "basic"; tag "Ensembl_canonical"; tag "GENCODE_Primary"; havana_gene "OTTMUSG00000057510.1"; havana_transcript "OTTMUST00000141419.1";
chr6	HAVANA	exon	88879233	88879512	0	+	.	gene_id "ENSMUSG00000002871.15"; transcript_id "ENSMUST00000055022.15"; gene_type "protein_coding"; gene_name "Tpra1"; transcript_type "protein_coding"; transcript_name "Tpra1-201"; exon_number 1; exon_id "ENSMUSE00000484694.5"; level 2; protein_id "ENSMUSP00000063042.9"; transcript_support_level "1"; mgi_id "MGI:1345190"; tag "basic"; tag "Ensembl_canonical"; tag "GENCODE_Primary"; tag "appris_principal_1"; tag "CCDS"; ccdsid "CCDS39555.1"; havana_gene "OTTMUSG00000024013.1"; havana_transcript "OTTMUST00000058695.1";
chr6	HAVANA	UTR	88879233	88879512	0	+	.	gene_id "ENSMUSG00000002871.15"; transcript_id "ENSMUST00000055022.15"; gene_type "protein_coding"; gene_name "Tpra1"; transcript_type "protein_coding"; transcript_name "Tpra1-201"; exon_number 1; exon_id "ENSMUSE00000484694.5"; level 2; protein_id "ENSMUSP00000063042.9"; transcript_support_level "1"; mgi_id "MGI:1345190"; tag "basic"; tag "Ensembl_canonical"; tag "GENCODE_Primary"; tag "appris_principal_1"; tag "CCDS"; ccdsid "CCDS39555.1"; havana_gene "OTTMUSG00000024013.1"; havana_transcript "OTTMUST00000058695.1";
chr6	HAVANA	transcript	88879233	88889213	0	+	.	gene_id "ENSMUSG00000002871.15"; transcript_id "ENSMUST00000055022.15"; gene_type "protein_coding"; gene_name "Tpra1"; transcript_type "protein_coding"; transcript_name "Tpra1-201"; level 2; protein_id "ENSMUSP00000063042.9"; transcript_support_level "1"; mgi_id "MGI:1345190"; tag "basic"; tag "Ensembl_canonical"; tag "GENCODE_Primary"; tag "appris_principal_1"; tag "CCDS"; ccdsid "CCDS39555.1"; havana_gene "OTTMUSG00000024013.1"; havana_transcript "OTTMUST00000058695.1";
chr6	HAVANA	gene	88879233	88889220	0	+	.	gene_id "ENSMUSG00000002871.15"; gene_type "protein_coding"; gene_name "Tpra1"; level 1; mgi_id "MGI:1345190"; havana_gene "OTTMUSG00000024013.1";
chr6	HAVANA	exon	88879281	88879512	0	+	.	gene_id "ENSMUSG00000002871.15"; transcript_id "ENSMUST00000138415.2"; gene_type "protein_coding"; gene_name "Tpra1"; transcript_type "protein_coding_CDS_not_defined"; transcript_name "Tpra1-207"; exon_number 1; exon_id "ENSMUSE00000832873.2"; level 2; transcript_support_level "3"; mgi_id "MGI:1345190"; havana_gene "OTTMUSG00000024013.1"; havana_transcript "OTTMUST00000058700.1";
chr6	HAVANA	transcript	88879281	88886396	0	+	.	gene_id "ENSMUSG00000002871.15"; transcript_id "ENSMUST00000138415.2"; gene_type "protein_coding"; gene_name "Tpra1"; transcript_type "protein_coding_CDS_not_defined"; transcript_name "Tpra1-207"; level 2; transcript_support_level "3"; mgi_id "MGI:1345190"; havana_gene "OTTMUSG00000024013.1"; havana_transcript "OTTMUST00000058700.1";
chr6	HAVANA	exon	88879299	88879512	0	+	.	gene_id "ENSMUSG00000002871.15"; transcript_id "ENSMUST00000204584.3"; gene_type "protein_coding"; gene_name "Tpra1"; transcript_type "retained_intron"; transcript_name "Tpra1-222"; exon_number 1; exon_id "ENSMUSE00000731236.2"; level 2; transcript_support_level "2"; mgi_id "MGI:1345190"; havana_gene "OTTMUSG00000024013.1"; havana_transcript "OTTMUST00000141506.1";
chr6	HAVANA	exon	88879299	88879512	0	+	.	gene_id "ENSMUSG00000002871.15"; transcript_id "ENSMUST00000141163.8"; gene_type "protein_coding"; gene_name "Tpra1"; transcript_type "protein_coding_CDS_not_defined"; transcript_name "Tpra1-208"; exon_number 1; exon_id "ENSMUSE00000731236.2"; level 2; transcript_support_level "3"; mgi_id "MGI:1345190"; havana_gene "OTTMUSG00000024013.1"; havana_transcript "OTTMUST00000058701.1";
chr6	HAVANA	transcript	88879299	88883079	0	+	.	gene_id "ENSMUSG00000002871.15"; transcript_id "ENSMUST00000204584.3"; gene_type "protein_coding"; gene_name "Tpra1"; transcript_type "retained_intron"; transcript_name "Tpra1-222"; level 2; transcript_support_level "2"; mgi_id "MGI:1345190"; havana_gene "OTTMUSG00000024013.1"; havana_transcript "OTTMUST00000141506.1";
chr6	HAVANA	transcript	88879299	88883546	0	+	.	gene_id "ENSMUSG00000002871.15"; transcript_id "ENSMUST00000141163.8"; gene_type "protein_coding"; gene_name "Tpra1"; transcript_type "protein_coding_CDS_not_defined"; transcript_name "Tpra1-208"; level 2; transcript_support_level "3"; mgi_id "MGI:1345190"; havana_gene "OTTMUSG00000024013.1"; havana_transcript "OTTMUST00000058701.1";
chr6	HAVANA	exon	88879315	88879512	0	+	.	gene_id "ENSMUSG00000002871.15"; transcript_id "ENSMUST00000204765.3"; gene_type "protein_coding"; gene_name "Tpra1"; transcript_type "protein_coding"; transcript_name "Tpra1-223"; exon_number 1; exon_id "ENSMUSE00001367703.2"; level 2; protein_id "ENSMUSP00000145050.2"; transcript_support_level "1"; mgi_id "MGI:1345190"; tag "alternative_5_UTR"; tag "basic"; tag "appris_principal_1"; tag "CCDS"; ccdsid "CCDS39555.1"; havana_gene "OTTMUSG00000024013.1"; havana_transcript "OTTMUST00000141507.1";
chr6	HAVANA	UTR	88879315	88879512	0	+	.	gene_id "ENSMUSG00000002871.15"; transcript_id "ENSMUST00000204765.3"; gene_type "protein_coding"; gene_name "Tpra1"; transcript_type "protein_coding"; transcript_name "Tpra1-223"; exon_number 1; exon_id "ENSMUSE00001367703.2"; level 2; protein_id "ENSMUSP00000145050.2"; transcript_support_level "1"; mgi_id "MGI:1345190"; tag "alternative_5_UTR"; tag "basic"; tag "appris_principal_1"; tag "CCDS"; ccdsid "CCDS39555.1"; havana_gene "OTTMUSG00000024013.1"; havana_transcript "OTTMUST00000141507.1";
chr6	HAVANA	transcript	88879315	88889213	0	+	.	gene_id "ENSMUSG00000002871.15"; transcript_id "ENSMUST00000204765.3"; gene_type "protein_coding"; gene_name "Tpra1"; transcript_type "protein_coding"; transcript_name "Tpra1-223"; level 2; protein_id "ENSMUSP00000145050.2"; transcript_support_level "1"; mgi_id "MGI:1345190"; tag "alternative_5_UTR"; tag "basic"; tag "appris_principal_1"; tag "CCDS"; ccdsid "CCDS39555.1"; havana_gene "OTTMUSG00000024013.1"; havana_transcript "OTTMUST00000141507.1";
chr6	HAVANA	exon	88879319	88879512	0	+	.	gene_id "ENSMUSG00000002871.15"; transcript_id "ENSMUST00000135778.8"; gene_type "protein_coding"; gene_name "Tpra1"; transcript_type "protein_coding_CDS_not_defined"; transcript_name "Tpra1-206"; exon_number 1; exon_id "ENSMUSE00001367416.2"; level 2; transcript_support_level "5"; mgi_id "MGI:1345190"; havana_gene "OTTMUSG00000024013.1"; havana_transcript "OTTMUST00000141508.1";
chr6	HAVANA	transcript	88879319	88887345	0	+	.	gene_id "ENSMUSG00000002871.15"; transcript_id "ENSMUST00000135778.8"; gene_type "protein_coding"; gene_name "Tpra1"; transcript_type "protein_coding_CDS_not_defined"; transcript_name "Tpra1-206"; level 2; transcript_support_level "5"; mgi_id "MGI:1345190"; havana_gene "OTTMUSG00000024013.1"; havana_transcript "OTTMUST00000141508.1";
chr6	HAVANA	exon	88879324	88879512	0	+	.	gene_id "ENSMUSG00000002871.15"; transcript_id "ENSMUST00000153874.8"; gene_type "protein_coding"; gene_name "Tpra1"; transcript_type "protein_coding"; transcript_name "Tpra1-215"; exon_number 1; exon_id "ENSMUSE00001366506.2"; level 2; protein_id "ENSMUSP00000118017.3"; transcript_support_level "5"; mgi_id "MGI:1345190"; tag "mRNA_end_NF"; tag "cds_end_NF"; tag "alternative_5_UTR"; havana_gene "OTTMUSG00000024013.1"; havana_transcript "OTTMUST00000058704.1";
chr6	HAVANA	UTR	88879324	88879512	0	+	.	gene_id "ENSMUSG00000002871.15"; transcript_id "ENSMUST00000153874.8"; gene_type "protein_coding"; gene_name "Tpra1"; transcript_type "protein_coding"; transcript_name "Tpra1-215"; exon_number 1; exon_id "ENSMUSE00001366506.2"; level 2; protein_id "ENSMUSP00000118017.3"; transcript_support_level "5"; mgi_id "MGI:1345190"; tag "mRNA_end_NF"; tag "cds_end_NF"; tag "alternative_5_UTR"; havana_gene "OTTMUSG00000024013.1"; havana_transcript "OTTMUST00000058704.1";
chr6	HAVANA	transcript	88879324	88887209	0	+	.	gene_id "ENSMUSG00000002871.15"; transcript_id "ENSMUST00000153874.8"; gene_type "protein_coding"; gene_name "Tpra1"; transcript_type "protein_coding"; transcript_name "Tpra1-215"; level 2; protein_id "ENSMUSP00000118017.3"; transcript_support_level "5"; mgi_id "MGI:1345190"; tag "mRNA_end_NF"; tag "cds_end_NF"; tag "alternative_5_UTR"; havana_gene "OTTMUSG00000024013.1"; havana_transcript "OTTMUST00000058704.1";
chr6	HAVANA	exon	88879334	88879512	0	+	.	gene_id "ENSMUSG00000002871.15"; transcript_id "ENSMUST00000203694.3"; gene_type "protein_coding"; gene_name "Tpra1"; transcript_type "nonsense_mediated_decay"; transcript_name "Tpra1-221"; exon_number 1; exon_id "ENSMUSE00000734109.3"; level 2; protein_id "ENSMUSP00000144931.2"; transcript_support_level "3"; mgi_id "MGI:1345190"; havana_gene "OTTMUSG00000024013.1"; havana_transcript "OTTMUST00000058722.1";
chr6	HAVANA	UTR	88879334	88879512	0	+	.	gene_id "ENSMUSG00000002871.15"; transcript_id "ENSMUST00000203694.3"; gene_type "protein_coding"; gene_name "Tpra1"; transcript_type "nonsense_mediated_decay"; transcript_name "Tpra1-221"; exon_number 1; exon_id "ENSMUSE00000734109.3"; level 2; protein_id "ENSMUSP00000144931.2"; transcript_support_level "3"; mgi_id "MGI:1345190"; havana_gene "OTTMUSG00000024013.1"; havana_transcript "OTTMUST00000058722.1";
chr6	HAVANA	transcript	88879334	88887193	0	+	.	gene_id "ENSMUSG00000002871.15"; transcript_id "ENSMUST00000203694.3"; gene_type "protein_coding"; gene_name "Tpra1"; transcript_type "nonsense_mediated_decay"; transcript_name "Tpra1-221"; level 2; protein_id "ENSMUSP00000144931.2"; transcript_support_level "3"; mgi_id "MGI:1345190"; havana_gene "OTTMUSG00000024013.1"; havana_transcript "OTTMUST00000058722.1";
chr6	HAVANA	exon	88879435	88879512	0	+	.	gene_id "ENSMUSG00000002871.15"; transcript_id "ENSMUST00000203345.3"; gene_type "protein_coding"; gene_name "Tpra1"; transcript_type "protein_coding"; transcript_name "Tpra1-219"; exon_number 1; exon_id "ENSMUSE00000828576.2"; level 2; protein_id "ENSMUSP00000144846.2"; transcript_support_level "5"; mgi_id "MGI:1345190"; tag "basic"; havana_gene "OTTMUSG00000024013.1"; havana_transcript "OTTMUST00000058702.1";
chr6	HAVANA	UTR	88879435	88879512	0	+	.	gene_id "ENSMUSG00000002871.15"; transcript_id "ENSMUST00000203345.3"; gene_type "protein_coding"; gene_name "Tpra1"; transcript_type "protein_coding"; transcript_name "Tpra1-219"; exon_number 1; exon_id "ENSMUSE00000828576.2"; level 2; protein_id "ENSMUSP00000144846.2"; transcript_support_level "5"; mgi_id "MGI:1345190"; tag "basic"; havana_gene "OTTMUSG00000024013.1"; havana_transcript "OTTMUST00000058702.1";
chr6	HAVANA	transcript	88879435	88889213	0	+	.	gene_id "ENSMUSG00000002871.15"; transcript_id "ENSMUST00000203345.3"; gene_type "protein_coding"; gene_name "Tpra1"; transcript_type "protein_coding"; transcript_name "Tpra1-219"; level 2; protein_id "ENSMUSP00000144846.2"; transcript_support_level "5"; mgi_id "MGI:1345190"; tag "basic"; havana_gene "OTTMUSG00000024013.1"; havana_transcript "OTTMUST00000058702.1";
chr6	HAVANA	exon	88882616	88882808	0	+	.	gene_id "ENSMUSG00000002871.15"; transcript_id "ENSMUST00000144405.3"; gene_type "protein_coding"; gene_name "Tpra1"; transcript_type "protein_coding_CDS_not_defined"; transcript_name "Tpra1-209"; exon_number 1; exon_id "ENSMUSE00000846086.2"; level 2; transcript_support_level "5"; mgi_id "MGI:1345190"; havana_gene "OTTMUSG00000024013.1"; havana_transcript "OTTMUST00000058703.1";
chr6	HAVANA	transcript	88882616	88886283	0	+	.	gene_id "ENSMUSG00000002871.15"; transcript_id "ENSMUST00000144405.3"; gene_type "protein_coding"; gene_name "Tpra1"; transcript_type "protein_coding_CDS_not_defined"; transcript_name "Tpra1-209"; level 2; transcript_support_level "5"; mgi_id "MGI:1345190"; havana_gene "OTTMUSG00000024013.1"; havana_transcript "OTTMUST00000058703.1";
chr6	HAVANA	exon	88882928	88883060	0	+	.	gene_id "ENSMUSG00000002871.15"; transcript_id "ENSMUST00000203185.3"; gene_type "protein_coding"; gene_name "Tpra1"; transcript_type "protein_coding"; transcript_name "Tpra1-218"; exon_number 1; exon_id "ENSMUSE00001365368.2"; level 2; protein_id "ENSMUSP00000145168.2"; transcript_support_level "5"; mgi_id "MGI:1345190"; tag "alternative_5_UTR"; tag "basic"; tag "appris_principal_1"; tag "CCDS"; ccdsid "CCDS39555.1"; havana_gene "OTTMUSG00000024013.1"; havana_transcript "OTTMUST00000141509.1";
chr6	HAVANA	UTR	88882928	88883060	0	+	.	gene_id "ENSMUSG00000002871.15"; transcript_id "ENSMUST00000203185.3"; gene_type "protein_coding"; gene_name "Tpra1"; transcript_type "protein_coding"; transcript_name "Tpra1-218"; exon_number 1; exon_id "ENSMUSE00001365368.2"; level 2; protein_id "ENSMUSP00000145168.2"; transcript_support_level "5"; mgi_id "MGI:1345190"; tag "alternative_5_UTR"; tag "basic"; tag "appris_principal_1"; tag "CCDS"; ccdsid "CCDS39555.1"; havana_gene "OTTMUSG00000024013.1"; havana_transcript "OTTMUST00000141509.1";
chr6	HAVANA	transcript	88882928	88889213	0	+	.	gene_id "ENSMUSG00000002871.15"; transcript_id "ENSMUST00000203185.3"; gene_type "protein_coding"; gene_name "Tpra1"; transcript_type "protein_coding"; transcript_name "Tpra1-218"; level 2; protein_id "ENSMUSP00000145168.2"; transcript_support_level "5"; mgi_id "MGI:1345190"; tag "alternative_5_UTR"; tag "basic"; tag "appris_principal_1"; tag "CCDS"; ccdsid "CCDS39555.1"; havana_gene "OTTMUSG00000024013.1"; havana_transcript "OTTMUST00000141509.1";
chr6	HAVANA	exon	88882931	88883060	0	+	.	gene_id "ENSMUSG00000002871.15"; transcript_id "ENSMUST00000055022.15"; gene_type "protein_coding"; gene_name "Tpra1"; transcript_type "protein_coding"; transcript_name "Tpra1-201"; exon_number 2; exon_id "ENSMUSE00000464454.3"; level 2; protein_id "ENSMUSP00000063042.9"; transcript_support_level "1"; mgi_id "MGI:1345190"; tag "basic"; tag "Ensembl_canonical"; tag "GENCODE_Primary"; tag "appris_principal_1"; tag "CCDS"; ccdsid "CCDS39555.1"; havana_gene "OTTMUSG00000024013.1"; havana_transcript "OTTMUST00000058695.1";
chr6	HAVANA	UTR	88882931	88883060	0	+	.	gene_id "ENSMUSG00000002871.15"; transcript_id "ENSMUST00000055022.15"; gene_type "protein_coding"; gene_name "Tpra1"; transcript_type "protein_coding"; transcript_name "Tpra1-201"; exon_number 2; exon_id "ENSMUSE00000464454.3"; level 2; protein_id "ENSMUSP00000063042.9"; transcript_support_level "1"; mgi_id "MGI:1345190"; tag "basic"; tag "Ensembl_canonical"; tag "GENCODE_Primary"; tag "appris_principal_1"; tag "CCDS"; ccdsid "CCDS39555.1"; havana_gene "OTTMUSG00000024013.1"; havana_transcript "OTTMUST00000058695.1";
chr6	HAVANA	exon	88882931	88883060	0	+	.	gene_id "ENSMUSG00000002871.15"; transcript_id "ENSMUST00000141163.8"; gene_type "protein_coding"; gene_name "Tpra1"; transcript_type "protein_coding_CDS_not_defined"; transcript_name "Tpra1-208"; exon_number 2; exon_id "ENSMUSE00000464454.3"; level 2; transcript_support_level "3"; mgi_id "MGI:1345190"; havana_gene "OTTMUSG00000024013.1"; havana_transcript "OTTMUST00000058701.1";
chr6	HAVANA	exon	88882931	88883060	0	+	.	gene_id "ENSMUSG00000002871.15"; transcript_id "ENSMUST00000204765.3"; gene_type "protein_coding"; gene_name "Tpra1"; transcript_type "protein_coding"; transcript_name "Tpra1-223"; exon_number 2; exon_id "ENSMUSE00000464454.3"; level 2; protein_id "ENSMUSP00000145050.2"; transcript_support_level "1"; mgi_id "MGI:1345190"; tag "alternative_5_UTR"; tag "basic"; tag "appris_principal_1"; tag "CCDS"; ccdsid "CCDS39555.1"; havana_gene "OTTMUSG00000024013.1"; havana_transcript "OTTMUST00000141507.1";
chr6	HAVANA	UTR	88882931	88883060	0	+	.	gene_id "ENSMUSG00000002871.15"; transcript_id "ENSMUST00000204765.3"; gene_type "protein_coding"; gene_name "Tpra1"; transcript_type "protein_coding"; transcript_name "Tpra1-223"; exon_number 2; exon_id "ENSMUSE00000464454.3"; level 2; protein_id "ENSMUSP00000145050.2"; transcript_support_level "1"; mgi_id "MGI:1345190"; tag "alternative_5_UTR"; tag "basic"; tag "appris_principal_1"; tag "CCDS"; ccdsid "CCDS39555.1"; havana_gene "OTTMUSG00000024013.1"; havana_transcript "OTTMUST00000141507.1";
chr6	HAVANA	exon	88882931	88883060	0	+	.	gene_id "ENSMUSG00000002871.15"; transcript_id "ENSMUST00000135778.8"; gene_type "protein_coding"; gene_name "Tpra1"; transcript_type "protein_coding_CDS_not_defined"; transcript_name "Tpra1-206"; exon_number 2; exon_id "ENSMUSE00000464454.3"; level 2; transcript_support_level "5"; mgi_id "MGI:1345190"; havana_gene "OTTMUSG00000024013.1"; havana_transcript "OTTMUST00000141508.1";
chr6	HAVANA	exon	88882931	88883060	0	+	.	gene_id "ENSMUSG00000002871.15"; transcript_id "ENSMUST00000153874.8"; gene_type "protein_coding"; gene_name "Tpra1"; transcript_type "protein_coding"; transcript_name "Tpra1-215"; exon_number 2; exon_id "ENSMUSE00000464454.3"; level 2; protein_id "ENSMUSP00000118017.3"; transcript_support_level "5"; mgi_id "MGI:1345190"; tag "mRNA_end_NF"; tag "cds_end_NF"; tag "alternative_5_UTR"; havana_gene "OTTMUSG00000024013.1"; havana_transcript "OTTMUST00000058704.1";
chr6	HAVANA	UTR	88882931	88883060	0	+	.	gene_id "ENSMUSG00000002871.15"; transcript_id "ENSMUST00000153874.8"; gene_type "protein_coding"; gene_name "Tpra1"; transcript_type "protein_coding"; transcript_name "Tpra1-215"; exon_number 2; exon_id "ENSMUSE00000464454.3"; level 2; protein_id "ENSMUSP00000118017.3"; transcript_support_level "5"; mgi_id "MGI:1345190"; tag "mRNA_end_NF"; tag "cds_end_NF"; tag "alternative_5_UTR"; havana_gene "OTTMUSG00000024013.1"; havana_transcript "OTTMUST00000058704.1";
chr6	HAVANA	exon	88882931	88883060	0	+	.	gene_id "ENSMUSG00000002871.15"; transcript_id "ENSMUST00000203694.3"; gene_type "protein_coding"; gene_name "Tpra1"; transcript_type "nonsense_mediated_decay"; transcript_name "Tpra1-221"; exon_number 2; exon_id "ENSMUSE00000464454.3"; level 2; protein_id "ENSMUSP00000144931.2"; transcript_support_level "3"; mgi_id "MGI:1345190"; havana_gene "OTTMUSG00000024013.1"; havana_transcript "OTTMUST00000058722.1";
chr6	HAVANA	UTR	88882931	88883060	0	+	.	gene_id "ENSMUSG00000002871.15"; transcript_id "ENSMUST00000203694.3"; gene_type "protein_coding"; gene_name "Tpra1"; transcript_type "nonsense_mediated_decay"; transcript_name "Tpra1-221"; exon_number 2; exon_id "ENSMUSE00000464454.3"; level 2; protein_id "ENSMUSP00000144931.2"; transcript_support_level "3"; mgi_id "MGI:1345190"; havana_gene "OTTMUSG00000024013.1"; havana_transcript "OTTMUST00000058722.1";
chr6	HAVANA	exon	88882931	88883060	0	+	.	gene_id "ENSMUSG00000002871.15"; transcript_id "ENSMUST00000203345.3"; gene_type "protein_coding"; gene_name "Tpra1"; transcript_type "protein_coding"; transcript_name "Tpra1-219"; exon_number 2; exon_id "ENSMUSE00000464454.3"; level 2; protein_id "ENSMUSP00000144846.2"; transcript_support_level "5"; mgi_id "MGI:1345190"; tag "basic"; havana_gene "OTTMUSG00000024013.1"; havana_transcript "OTTMUST00000058702.1";
chr6	HAVANA	UTR	88882931	88883060	0	+	.	gene_id "ENSMUSG00000002871.15"; transcript_id "ENSMUST00000203345.3"; gene_type "protein_coding"; gene_name "Tpra1"; transcript_type "protein_coding"; transcript_name "Tpra1-219"; exon_number 2; exon_id "ENSMUSE00000464454.3"; level 2; protein_id "ENSMUSP00000144846.2"; transcript_support_level "5"; mgi_id "MGI:1345190"; tag "basic"; havana_gene "OTTMUSG00000024013.1"; havana_transcript "OTTMUST00000058702.1";
chr6	HAVANA	exon	88882931	88883060	0	+	.	gene_id "ENSMUSG00000002871.15"; transcript_id "ENSMUST00000144405.3"; gene_type "protein_coding"; gene_name "Tpra1"; transcript_type "protein_coding_CDS_not_defined"; transcript_name "Tpra1-209"; exon_number 2; exon_id "ENSMUSE00000464454.3"; level 2; transcript_support_level "5"; mgi_id "MGI:1345190"; havana_gene "OTTMUSG00000024013.1"; havana_transcript "OTTMUST00000058703.1";
chr6	HAVANA	exon	88882931	88883079	0	+	.	gene_id "ENSMUSG00000002871.15"; transcript_id "ENSMUST00000204584.3"; gene_type "protein_coding"; gene_name "Tpra1"; transcript_type "retained_intron"; transcript_name "Tpra1-222"; exon_number 2; exon_id "ENSMUSE00001365014.2"; level 2; transcript_support_level "2"; mgi_id "MGI:1345190"; havana_gene "OTTMUSG00000024013.1"; havana_transcript "OTTMUST00000141506.1";
chr6	HAVANA	exon	88882937	88883060	0	+	.	gene_id "ENSMUSG00000002871.15"; transcript_id "ENSMUST00000151379.2"; gene_type "protein_coding"; gene_name "Tpra1"; transcript_type "protein_coding_CDS_not_defined"; transcript_name "Tpra1-212"; exon_number 1; exon_id "ENSMUSE00000829984.2"; level 1; transcript_support_level "2"; mgi_id "MGI:1345190"; tag "exp_conf"; havana_gene "OTTMUSG00000024013.1"; havana_transcript "OTTMUST00000058705.1";
chr6	HAVANA	transcript	88882937	88884742	0	+	.	gene_id "ENSMUSG00000002871.15"; transcript_id "ENSMUST00000151379.2"; gene_type "protein_coding"; gene_name "Tpra1"; transcript_type "protein_coding_CDS_not_defined"; transcript_name "Tpra1-212"; level 1; transcript_support_level "2"; mgi_id "MGI:1345190"; tag "exp_conf"; havana_gene "OTTMUSG00000024013.1"; havana_transcript "OTTMUST00000058705.1";
chr6	HAVANA	exon	88882939	88883060	0	+	.	gene_id "ENSMUSG00000002871.15"; transcript_id "ENSMUST00000203648.3"; gene_type "protein_coding"; gene_name "Tpra1"; transcript_type "nonsense_mediated_decay"; transcript_name "Tpra1-220"; exon_number 1; exon_id "ENSMUSE00001365906.2"; level 2; protein_id "ENSMUSP00000145404.2"; transcript_support_level "5"; mgi_id "MGI:1345190"; havana_gene "OTTMUSG00000024013.1"; havana_transcript "OTTMUST00000141510.1";
chr6	HAVANA	UTR	88882939	88883060	0	+	.	gene_id "ENSMUSG00000002871.15"; transcript_id "ENSMUST00000203648.3"; gene_type "protein_coding"; gene_name "Tpra1"; transcript_type "nonsense_mediated_decay"; transcript_name "Tpra1-220"; exon_number 1; exon_id "ENSMUSE00001365906.2"; level 2; protein_id "ENSMUSP00000145404.2"; transcript_support_level "5"; mgi_id "MGI:1345190"; havana_gene "OTTMUSG00000024013.1"; havana_transcript "OTTMUST00000141510.1";
chr6	HAVANA	transcript	88882939	88888729	0	+	.	gene_id "ENSMUSG00000002871.15"; transcript_id "ENSMUST00000203648.3"; gene_type "protein_coding"; gene_name "Tpra1"; transcript_type "nonsense_mediated_decay"; transcript_name "Tpra1-220"; level 2; protein_id "ENSMUSP00000145404.2"; transcript_support_level "5"; mgi_id "MGI:1345190"; havana_gene "OTTMUSG00000024013.1"; havana_transcript "OTTMUST00000141510.1";
chr6	HAVANA	exon	88882957	88883060	0	+	.	gene_id "ENSMUSG00000002871.15"; transcript_id "ENSMUST00000128790.8"; gene_type "protein_coding"; gene_name "Tpra1"; transcript_type "nonsense_mediated_decay"; transcript_name "Tpra1-204"; exon_number 1; exon_id "ENSMUSE00001366116.2"; level 2; protein_id "ENSMUSP00000145116.2"; transcript_support_level "5"; mgi_id "MGI:1345190"; havana_gene "OTTMUSG00000024013.1"; havana_transcript "OTTMUST00000058706.1";
chr6	HAVANA	UTR	88882957	88883060	0	+	.	gene_id "ENSMUSG00000002871.15"; transcript_id "ENSMUST00000128790.8"; gene_type "protein_coding"; gene_name "Tpra1"; transcript_type "nonsense_mediated_decay"; transcript_name "Tpra1-204"; exon_number 1; exon_id "ENSMUSE00001366116.2"; level 2; protein_id "ENSMUSP00000145116.2"; transcript_support_level "5"; mgi_id "MGI:1345190"; havana_gene "OTTMUSG00000024013.1"; havana_transcript "OTTMUST00000058706.1";
chr6	HAVANA	transcript	88882957	88887802	0	+	.	gene_id "ENSMUSG00000002871.15"; transcript_id "ENSMUST00000128790.8"; gene_type "protein_coding"; gene_name "Tpra1"; transcript_type "nonsense_mediated_decay"; transcript_name "Tpra1-204"; level 2; protein_id "ENSMUSP00000145116.2"; transcript_support_level "5"; mgi_id "MGI:1345190"; havana_gene "OTTMUSG00000024013.1"; havana_transcript "OTTMUST00000058706.1";
chr6	HAVANA	exon	88883023	88883060	0	+	.	gene_id "ENSMUSG00000002871.15"; transcript_id "ENSMUST00000152585.8"; gene_type "protein_coding"; gene_name "Tpra1"; transcript_type "nonsense_mediated_decay"; transcript_name "Tpra1-214"; exon_number 1; exon_id "ENSMUSE00000784205.2"; level 2; protein_id "ENSMUSP00000144812.2"; transcript_support_level "5"; mgi_id "MGI:1345190"; havana_gene "OTTMUSG00000024013.1"; havana_transcript "OTTMUST00000058720.1";
chr6	HAVANA	UTR	88883023	88883060	0	+	.	gene_id "ENSMUSG00000002871.15"; transcript_id "ENSMUST00000152585.8"; gene_type "protein_coding"; gene_name "Tpra1"; transcript_type "nonsense_mediated_decay"; transcript_name "Tpra1-214"; exon_number 1; exon_id "ENSMUSE00000784205.2"; level 2; protein_id "ENSMUSP00000144812.2"; transcript_support_level "5"; mgi_id "MGI:1345190"; havana_gene "OTTMUSG00000024013.1"; havana_transcript "OTTMUST00000058720.1";
chr6	HAVANA	transcript	88883023	88887630	0	+	.	gene_id "ENSMUSG00000002871.15"; transcript_id "ENSMUST00000152585.8"; gene_type "protein_coding"; gene_name "Tpra1"; transcript_type "nonsense_mediated_decay"; transcript_name "Tpra1-214"; level 2; protein_id "ENSMUSP00000144812.2"; transcript_support_level "5"; mgi_id "MGI:1345190"; havana_gene "OTTMUSG00000024013.1"; havana_transcript "OTTMUST00000058720.1";
chr6	HAVANA	exon	88883520	88883694	0	+	.	gene_id "ENSMUSG00000002871.15"; transcript_id "ENSMUST00000203345.3"; gene_type "protein_coding"; gene_name "Tpra1"; transcript_type "protein_coding"; transcript_name "Tpra1-219"; exon_number 3; exon_id "ENSMUSE00000802807.2"; level 2; protein_id "ENSMUSP00000144846.2"; transcript_support_level "5"; mgi_id "MGI:1345190"; tag "basic"; havana_gene "OTTMUSG00000024013.1"; havana_transcript "OTTMUST00000058702.1";
chr6	HAVANA	UTR	88883520	88883694	0	+	.	gene_id "ENSMUSG00000002871.15"; transcript_id "ENSMUST00000203345.3"; gene_type "protein_coding"; gene_name "Tpra1"; transcript_type "protein_coding"; transcript_name "Tpra1-219"; exon_number 3; exon_id "ENSMUSE00000802807.2"; level 2; protein_id "ENSMUSP00000144846.2"; transcript_support_level "5"; mgi_id "MGI:1345190"; tag "basic"; havana_gene "OTTMUSG00000024013.1"; havana_transcript "OTTMUST00000058702.1";
chr6	HAVANA	exon	88883520	88883694	0	+	.	gene_id "ENSMUSG00000002871.15"; transcript_id "ENSMUST00000203185.3"; gene_type "protein_coding"; gene_name "Tpra1"; transcript_type "protein_coding"; transcript_name "Tpra1-218"; exon_number 2; exon_id "ENSMUSE00000802807.2"; level 2; protein_id "ENSMUSP00000145168.2"; transcript_support_level "5"; mgi_id "MGI:1345190"; tag "alternative_5_UTR"; tag "basic"; tag "appris_principal_1"; tag "CCDS"; ccdsid "CCDS39555.1"; havana_gene "OTTMUSG00000024013.1"; havana_transcript "OTTMUST00000141509.1";
chr6	HAVANA	UTR	88883520	88883694	0	+	.	gene_id "ENSMUSG00000002871.15"; transcript_id "ENSMUST00000203185.3"; gene_type "protein_coding"; gene_name "Tpra1"; transcript_type "protein_coding"; transcript_name "Tpra1-218"; exon_number 2; exon_id "ENSMUSE00000802807.2"; level 2; protein_id "ENSMUSP00000145168.2"; transcript_support_level "5"; mgi_id "MGI:1345190"; tag "alternative_5_UTR"; tag "basic"; tag "appris_principal_1"; tag "CCDS"; ccdsid "CCDS39555.1"; havana_gene "OTTMUSG00000024013.1"; havana_transcript "OTTMUST00000141509.1";
chr6	HAVANA	exon	88883523	88883546	0	+	.	gene_id "ENSMUSG00000002871.15"; transcript_id "ENSMUST00000141163.8"; gene_type "protein_coding"; gene_name "Tpra1"; transcript_type "protein_coding_CDS_not_defined"; transcript_name "Tpra1-208"; exon_number 3; exon_id "ENSMUSE00000793980.2"; level 2; transcript_support_level "3"; mgi_id "MGI:1345190"; havana_gene "OTTMUSG00000024013.1"; havana_transcript "OTTMUST00000058701.1";
chr6	HAVANA	exon	88884552	88884742	0	+	.	gene_id "ENSMUSG00000002871.15"; transcript_id "ENSMUST00000151379.2"; gene_type "protein_coding"; gene_name "Tpra1"; transcript_type "protein_coding_CDS_not_defined"; transcript_name "Tpra1-212"; exon_number 2; exon_id "ENSMUSE00000740582.2"; level 1; transcript_support_level "2"; mgi_id "MGI:1345190"; tag "exp_conf"; havana_gene "OTTMUSG00000024013.1"; havana_transcript "OTTMUST00000058705.1";
chr6	HAVANA	exon	88884558	88884808	0	+	.	gene_id "ENSMUSG00000002871.15"; transcript_id "ENSMUST00000153874.8"; gene_type "protein_coding"; gene_name "Tpra1"; transcript_type "protein_coding"; transcript_name "Tpra1-215"; exon_number 3; exon_id "ENSMUSE00000765688.2"; level 2; protein_id "ENSMUSP00000118017.3"; transcript_support_level "5"; mgi_id "MGI:1345190"; tag "mRNA_end_NF"; tag "cds_end_NF"; tag "alternative_5_UTR"; havana_gene "OTTMUSG00000024013.1"; havana_transcript "OTTMUST00000058704.1";
chr6	HAVANA	UTR	88884558	88884808	0	+	.	gene_id "ENSMUSG00000002871.15"; transcript_id "ENSMUST00000153874.8"; gene_type "protein_coding"; gene_name "Tpra1"; transcript_type "protein_coding"; transcript_name "Tpra1-215"; exon_number 3; exon_id "ENSMUSE00000765688.2"; level 2; protein_id "ENSMUSP00000118017.3"; transcript_support_level "5"; mgi_id "MGI:1345190"; tag "mRNA_end_NF"; tag "cds_end_NF"; tag "alternative_5_UTR"; havana_gene "OTTMUSG00000024013.1"; havana_transcript "OTTMUST00000058704.1";
chr6	HAVANA	UTR	88884923	88884938	0	+	.	gene_id "ENSMUSG00000002871.15"; transcript_id "ENSMUST00000055022.15"; gene_type "protein_coding"; gene_name "Tpra1"; transcript_type "protein_coding"; transcript_name "Tpra1-201"; exon_number 3; exon_id "ENSMUSE00001217575.2"; level 2; protein_id "ENSMUSP00000063042.9"; transcript_support_level "1"; mgi_id "MGI:1345190"; tag "basic"; tag "Ensembl_canonical"; tag "GENCODE_Primary"; tag "appris_principal_1"; tag "CCDS"; ccdsid "CCDS39555.1"; havana_gene "OTTMUSG00000024013.1"; havana_transcript "OTTMUST00000058695.1";
chr6	HAVANA	UTR	88884923	88884938	0	+	.	gene_id "ENSMUSG00000002871.15"; transcript_id "ENSMUST00000204765.3"; gene_type "protein_coding"; gene_name "Tpra1"; transcript_type "protein_coding"; transcript_name "Tpra1-223"; exon_number 3; exon_id "ENSMUSE00001217575.2"; level 2; protein_id "ENSMUSP00000145050.2"; transcript_support_level "1"; mgi_id "MGI:1345190"; tag "alternative_5_UTR"; tag "basic"; tag "appris_principal_1"; tag "CCDS"; ccdsid "CCDS39555.1"; havana_gene "OTTMUSG00000024013.1"; havana_transcript "OTTMUST00000141507.1";
chr6	HAVANA	UTR	88884923	88884938	0	+	.	gene_id "ENSMUSG00000002871.15"; transcript_id "ENSMUST00000153874.8"; gene_type "protein_coding"; gene_name "Tpra1"; transcript_type "protein_coding"; transcript_name "Tpra1-215"; exon_number 4; exon_id "ENSMUSE00001217575.2"; level 2; protein_id "ENSMUSP00000118017.3"; transcript_support_level "5"; mgi_id "MGI:1345190"; tag "mRNA_end_NF"; tag "cds_end_NF"; tag "alternative_5_UTR"; havana_gene "OTTMUSG00000024013.1"; havana_transcript "OTTMUST00000058704.1";
chr6	HAVANA	UTR	88884923	88884938	0	+	.	gene_id "ENSMUSG00000002871.15"; transcript_id "ENSMUST00000203694.3"; gene_type "protein_coding"; gene_name "Tpra1"; transcript_type "nonsense_mediated_decay"; transcript_name "Tpra1-221"; exon_number 3; exon_id "ENSMUSE00001217575.2"; level 2; protein_id "ENSMUSP00000144931.2"; transcript_support_level "3"; mgi_id "MGI:1345190"; havana_gene "OTTMUSG00000024013.1"; havana_transcript "OTTMUST00000058722.1";
chr6	HAVANA	UTR	88884923	88884938	0	+	.	gene_id "ENSMUSG00000002871.15"; transcript_id "ENSMUST00000203345.3"; gene_type "protein_coding"; gene_name "Tpra1"; transcript_type "protein_coding"; transcript_name "Tpra1-219"; exon_number 4; exon_id "ENSMUSE00001217575.2"; level 2; protein_id "ENSMUSP00000144846.2"; transcript_support_level "5"; mgi_id "MGI:1345190"; tag "basic"; havana_gene "OTTMUSG00000024013.1"; havana_transcript "OTTMUST00000058702.1";
chr6	HAVANA	UTR	88884923	88884938	0	+	.	gene_id "ENSMUSG00000002871.15"; transcript_id "ENSMUST00000203185.3"; gene_type "protein_coding"; gene_name "Tpra1"; transcript_type "protein_coding"; transcript_name "Tpra1-218"; exon_number 3; exon_id "ENSMUSE00001217575.2"; level 2; protein_id "ENSMUSP00000145168.2"; transcript_support_level "5"; mgi_id "MGI:1345190"; tag "alternative_5_UTR"; tag "basic"; tag "appris_principal_1"; tag "CCDS"; ccdsid "CCDS39555.1"; havana_gene "OTTMUSG00000024013.1"; havana_transcript "OTTMUST00000141509.1";
chr6	HAVANA	UTR	88884923	88884938	0	+	.	gene_id "ENSMUSG00000002871.15"; transcript_id "ENSMUST00000203648.3"; gene_type "protein_coding"; gene_name "Tpra1"; transcript_type "nonsense_mediated_decay"; transcript_name "Tpra1-220"; exon_number 2; exon_id "ENSMUSE00001217575.2"; level 2; protein_id "ENSMUSP00000145404.2"; transcript_support_level "5"; mgi_id "MGI:1345190"; havana_gene "OTTMUSG00000024013.1"; havana_transcript "OTTMUST00000141510.1";
chr6	HAVANA	UTR	88884923	88884938	0	+	.	gene_id "ENSMUSG00000002871.15"; transcript_id "ENSMUST00000128790.8"; gene_type "protein_coding"; gene_name "Tpra1"; transcript_type "nonsense_mediated_decay"; transcript_name "Tpra1-204"; exon_number 2; exon_id "ENSMUSE00001217575.2"; level 2; protein_id "ENSMUSP00000145116.2"; transcript_support_level "5"; mgi_id "MGI:1345190"; havana_gene "OTTMUSG00000024013.1"; havana_transcript "OTTMUST00000058706.1";
chr6	HAVANA	UTR	88884923	88884938	0	+	.	gene_id "ENSMUSG00000002871.15"; transcript_id "ENSMUST00000152585.8"; gene_type "protein_coding"; gene_name "Tpra1"; transcript_type "nonsense_mediated_decay"; transcript_name "Tpra1-214"; exon_number 2; exon_id "ENSMUSE00001217575.2"; level 2; protein_id "ENSMUSP00000144812.2"; transcript_support_level "5"; mgi_id "MGI:1345190"; havana_gene "OTTMUSG00000024013.1"; havana_transcript "OTTMUST00000058720.1";
chr6	HAVANA	exon	88884923	88884973	0	+	.	gene_id "ENSMUSG00000002871.15"; transcript_id "ENSMUST00000144405.3"; gene_type "protein_coding"; gene_name "Tpra1"; transcript_type "protein_coding_CDS_not_defined"; transcript_name "Tpra1-209"; exon_number 3; exon_id "ENSMUSE00000814942.3"; level 2; transcript_support_level "5"; mgi_id "MGI:1345190"; havana_gene "OTTMUSG00000024013.1"; havana_transcript "OTTMUST00000058703.1";
chr6	HAVANA	exon	88884923	88885054	0	+	.	gene_id "ENSMUSG00000002871.15"; transcript_id "ENSMUST00000055022.15"; gene_type "protein_coding"; gene_name "Tpra1"; transcript_type "protein_coding"; transcript_name "Tpra1-201"; exon_number 3; exon_id "ENSMUSE00001217575.2"; level 2; protein_id "ENSMUSP00000063042.9"; transcript_support_level "1"; mgi_id "MGI:1345190"; tag "basic"; tag "Ensembl_canonical"; tag "GENCODE_Primary"; tag "appris_principal_1"; tag "CCDS"; ccdsid "CCDS39555.1"; havana_gene "OTTMUSG00000024013.1"; havana_transcript "OTTMUST00000058695.1";
chr6	HAVANA	exon	88884923	88885054	0	+	.	gene_id "ENSMUSG00000002871.15"; transcript_id "ENSMUST00000204765.3"; gene_type "protein_coding"; gene_name "Tpra1"; transcript_type "protein_coding"; transcript_name "Tpra1-223"; exon_number 3; exon_id "ENSMUSE00001217575.2"; level 2; protein_id "ENSMUSP00000145050.2"; transcript_support_level "1"; mgi_id "MGI:1345190"; tag "alternative_5_UTR"; tag "basic"; tag "appris_principal_1"; tag "CCDS"; ccdsid "CCDS39555.1"; havana_gene "OTTMUSG00000024013.1"; havana_transcript "OTTMUST00000141507.1";
chr6	HAVANA	exon	88884923	88885054	0	+	.	gene_id "ENSMUSG00000002871.15"; transcript_id "ENSMUST00000135778.8"; gene_type "protein_coding"; gene_name "Tpra1"; transcript_type "protein_coding_CDS_not_defined"; transcript_name "Tpra1-206"; exon_number 3; exon_id "ENSMUSE00001313307.2"; level 2; transcript_support_level "5"; mgi_id "MGI:1345190"; havana_gene "OTTMUSG00000024013.1"; havana_transcript "OTTMUST00000141508.1";
chr6	HAVANA	exon	88884923	88885054	0	+	.	gene_id "ENSMUSG00000002871.15"; transcript_id "ENSMUST00000153874.8"; gene_type "protein_coding"; gene_name "Tpra1"; transcript_type "protein_coding"; transcript_name "Tpra1-215"; exon_number 4; exon_id "ENSMUSE00001217575.2"; level 2; protein_id "ENSMUSP00000118017.3"; transcript_support_level "5"; mgi_id "MGI:1345190"; tag "mRNA_end_NF"; tag "cds_end_NF"; tag "alternative_5_UTR"; havana_gene "OTTMUSG00000024013.1"; havana_transcript "OTTMUST00000058704.1";
chr6	HAVANA	exon	88884923	88885054	0	+	.	gene_id "ENSMUSG00000002871.15"; transcript_id "ENSMUST00000203694.3"; gene_type "protein_coding"; gene_name "Tpra1"; transcript_type "nonsense_mediated_decay"; transcript_name "Tpra1-221"; exon_number 3; exon_id "ENSMUSE00001217575.2"; level 2; protein_id "ENSMUSP00000144931.2"; transcript_support_level "3"; mgi_id "MGI:1345190"; havana_gene "OTTMUSG00000024013.1"; havana_transcript "OTTMUST00000058722.1";
chr6	HAVANA	exon	88884923	88885054	0	+	.	gene_id "ENSMUSG00000002871.15"; transcript_id "ENSMUST00000203345.3"; gene_type "protein_coding"; gene_name "Tpra1"; transcript_type "protein_coding"; transcript_name "Tpra1-219"; exon_number 4; exon_id "ENSMUSE00001217575.2"; level 2; protein_id "ENSMUSP00000144846.2"; transcript_support_level "5"; mgi_id "MGI:1345190"; tag "basic"; havana_gene "OTTMUSG00000024013.1"; havana_transcript "OTTMUST00000058702.1";
chr6	HAVANA	exon	88884923	88885054	0	+	.	gene_id "ENSMUSG00000002871.15"; transcript_id "ENSMUST00000203185.3"; gene_type "protein_coding"; gene_name "Tpra1"; transcript_type "protein_coding"; transcript_name "Tpra1-218"; exon_number 3; exon_id "ENSMUSE00001217575.2"; level 2; protein_id "ENSMUSP00000145168.2"; transcript_support_level "5"; mgi_id "MGI:1345190"; tag "alternative_5_UTR"; tag "basic"; tag "appris_principal_1"; tag "CCDS"; ccdsid "CCDS39555.1"; havana_gene "OTTMUSG00000024013.1"; havana_transcript "OTTMUST00000141509.1";
chr6	HAVANA	exon	88884923	88885054	0	+	.	gene_id "ENSMUSG00000002871.15"; transcript_id "ENSMUST00000203648.3"; gene_type "protein_coding"; gene_name "Tpra1"; transcript_type "nonsense_mediated_decay"; transcript_name "Tpra1-220"; exon_number 2; exon_id "ENSMUSE00001217575.2"; level 2; protein_id "ENSMUSP00000145404.2"; transcript_support_level "5"; mgi_id "MGI:1345190"; havana_gene "OTTMUSG00000024013.1"; havana_transcript "OTTMUST00000141510.1";
chr6	HAVANA	exon	88884923	88885054	0	+	.	gene_id "ENSMUSG00000002871.15"; transcript_id "ENSMUST00000128790.8"; gene_type "protein_coding"; gene_name "Tpra1"; transcript_type "nonsense_mediated_decay"; transcript_name "Tpra1-204"; exon_number 2; exon_id "ENSMUSE00001217575.2"; level 2; protein_id "ENSMUSP00000145116.2"; transcript_support_level "5"; mgi_id "MGI:1345190"; havana_gene "OTTMUSG00000024013.1"; havana_transcript "OTTMUST00000058706.1";
chr6	HAVANA	exon	88884923	88885054	0	+	.	gene_id "ENSMUSG00000002871.15"; transcript_id "ENSMUST00000152585.8"; gene_type "protein_coding"; gene_name "Tpra1"; transcript_type "nonsense_mediated_decay"; transcript_name "Tpra1-214"; exon_number 2; exon_id "ENSMUSE00001217575.2"; level 2; protein_id "ENSMUSP00000144812.2"; transcript_support_level "5"; mgi_id "MGI:1345190"; havana_gene "OTTMUSG00000024013.1"; havana_transcript "OTTMUST00000058720.1";
chr6	HAVANA	start_codon	88884939	88884941	0	+	0	gene_id "ENSMUSG00000002871.15"; transcript_id "ENSMUST00000055022.15"; gene_type "protein_coding"; gene_name "Tpra1"; transcript_type "protein_coding"; transcript_name "Tpra1-201"; exon_number 3; exon_id "ENSMUSE00001217575.2"; level 2; protein_id "ENSMUSP00000063042.9"; transcript_support_level "1"; mgi_id "MGI:1345190"; tag "basic"; tag "Ensembl_canonical"; tag "GENCODE_Primary"; tag "appris_principal_1"; tag "CCDS"; ccdsid "CCDS39555.1"; havana_gene "OTTMUSG00000024013.1"; havana_transcript "OTTMUST00000058695.1";
chr6	HAVANA	start_codon	88884939	88884941	0	+	0	gene_id "ENSMUSG00000002871.15"; transcript_id "ENSMUST00000204765.3"; gene_type "protein_coding"; gene_name "Tpra1"; transcript_type "protein_coding"; transcript_name "Tpra1-223"; exon_number 3; exon_id "ENSMUSE00001217575.2"; level 2; protein_id "ENSMUSP00000145050.2"; transcript_support_level "1"; mgi_id "MGI:1345190"; tag "alternative_5_UTR"; tag "basic"; tag "appris_principal_1"; tag "CCDS"; ccdsid "CCDS39555.1"; havana_gene "OTTMUSG00000024013.1"; havana_transcript "OTTMUST00000141507.1";
chr6	HAVANA	start_codon	88884939	88884941	0	+	0	gene_id "ENSMUSG00000002871.15"; transcript_id "ENSMUST00000153874.8"; gene_type "protein_coding"; gene_name "Tpra1"; transcript_type "protein_coding"; transcript_name "Tpra1-215"; exon_number 4; exon_id "ENSMUSE00001217575.2"; level 2; protein_id "ENSMUSP00000118017.3"; transcript_support_level "5"; mgi_id "MGI:1345190"; tag "mRNA_end_NF"; tag "cds_end_NF"; tag "alternative_5_UTR"; havana_gene "OTTMUSG00000024013.1"; havana_transcript "OTTMUST00000058704.1";
chr6	HAVANA	start_codon	88884939	88884941	0	+	0	gene_id "ENSMUSG00000002871.15"; transcript_id "ENSMUST00000203694.3"; gene_type "protein_coding"; gene_name "Tpra1"; transcript_type "nonsense_mediated_decay"; transcript_name "Tpra1-221"; exon_number 3; exon_id "ENSMUSE00001217575.2"; level 2; protein_id "ENSMUSP00000144931.2"; transcript_support_level "3"; mgi_id "MGI:1345190"; havana_gene "OTTMUSG00000024013.1"; havana_transcript "OTTMUST00000058722.1";
chr6	HAVANA	start_codon	88884939	88884941	0	+	0	gene_id "ENSMUSG00000002871.15"; transcript_id "ENSMUST00000203345.3"; gene_type "protein_coding"; gene_name "Tpra1"; transcript_type "protein_coding"; transcript_name "Tpra1-219"; exon_number 4; exon_id "ENSMUSE00001217575.2"; level 2; protein_id "ENSMUSP00000144846.2"; transcript_support_level "5"; mgi_id "MGI:1345190"; tag "basic"; havana_gene "OTTMUSG00000024013.1"; havana_transcript "OTTMUST00000058702.1";
chr6	HAVANA	start_codon	88884939	88884941	0	+	0	gene_id "ENSMUSG00000002871.15"; transcript_id "ENSMUST00000203185.3"; gene_type "protein_coding"; gene_name "Tpra1"; transcript_type "protein_coding"; transcript_name "Tpra1-218"; exon_number 3; exon_id "ENSMUSE00001217575.2"; level 2; protein_id "ENSMUSP00000145168.2"; transcript_support_level "5"; mgi_id "MGI:1345190"; tag "alternative_5_UTR"; tag "basic"; tag "appris_principal_1"; tag "CCDS"; ccdsid "CCDS39555.1"; havana_gene "OTTMUSG00000024013.1"; havana_transcript "OTTMUST00000141509.1";
chr6	HAVANA	start_codon	88884939	88884941	0	+	0	gene_id "ENSMUSG00000002871.15"; transcript_id "ENSMUST00000203648.3"; gene_type "protein_coding"; gene_name "Tpra1"; transcript_type "nonsense_mediated_decay"; transcript_name "Tpra1-220"; exon_number 2; exon_id "ENSMUSE00001217575.2"; level 2; protein_id "ENSMUSP00000145404.2"; transcript_support_level "5"; mgi_id "MGI:1345190"; havana_gene "OTTMUSG00000024013.1"; havana_transcript "OTTMUST00000141510.1";
chr6	HAVANA	start_codon	88884939	88884941	0	+	0	gene_id "ENSMUSG00000002871.15"; transcript_id "ENSMUST00000128790.8"; gene_type "protein_coding"; gene_name "Tpra1"; transcript_type "nonsense_mediated_decay"; transcript_name "Tpra1-204"; exon_number 2; exon_id "ENSMUSE00001217575.2"; level 2; protein_id "ENSMUSP00000145116.2"; transcript_support_level "5"; mgi_id "MGI:1345190"; havana_gene "OTTMUSG00000024013.1"; havana_transcript "OTTMUST00000058706.1";
chr6	HAVANA	start_codon	88884939	88884941	0	+	0	gene_id "ENSMUSG00000002871.15"; transcript_id "ENSMUST00000152585.8"; gene_type "protein_coding"; gene_name "Tpra1"; transcript_type "nonsense_mediated_decay"; transcript_name "Tpra1-214"; exon_number 2; exon_id "ENSMUSE00001217575.2"; level 2; protein_id "ENSMUSP00000144812.2"; transcript_support_level "5"; mgi_id "MGI:1345190"; havana_gene "OTTMUSG00000024013.1"; havana_transcript "OTTMUST00000058720.1";
chr6	HAVANA	CDS	88884939	88885054	0	+	0	gene_id "ENSMUSG00000002871.15"; transcript_id "ENSMUST00000055022.15"; gene_type "protein_coding"; gene_name "Tpra1"; transcript_type "protein_coding"; transcript_name "Tpra1-201"; exon_number 3; exon_id "ENSMUSE00001217575.2"; level 2; protein_id "ENSMUSP00000063042.9"; transcript_support_level "1"; mgi_id "MGI:1345190"; tag "basic"; tag "Ensembl_canonical"; tag "GENCODE_Primary"; tag "appris_principal_1"; tag "CCDS"; ccdsid "CCDS39555.1"; havana_gene "OTTMUSG00000024013.1"; havana_transcript "OTTMUST00000058695.1";
chr6	HAVANA	CDS	88884939	88885054	0	+	0	gene_id "ENSMUSG00000002871.15"; transcript_id "ENSMUST00000204765.3"; gene_type "protein_coding"; gene_name "Tpra1"; transcript_type "protein_coding"; transcript_name "Tpra1-223"; exon_number 3; exon_id "ENSMUSE00001217575.2"; level 2; protein_id "ENSMUSP00000145050.2"; transcript_support_level "1"; mgi_id "MGI:1345190"; tag "alternative_5_UTR"; tag "basic"; tag "appris_principal_1"; tag "CCDS"; ccdsid "CCDS39555.1"; havana_gene "OTTMUSG00000024013.1"; havana_transcript "OTTMUST00000141507.1";
chr6	HAVANA	CDS	88884939	88885054	0	+	0	gene_id "ENSMUSG00000002871.15"; transcript_id "ENSMUST00000153874.8"; gene_type "protein_coding"; gene_name "Tpra1"; transcript_type "protein_coding"; transcript_name "Tpra1-215"; exon_number 4; exon_id "ENSMUSE00001217575.2"; level 2; protein_id "ENSMUSP00000118017.3"; transcript_support_level "5"; mgi_id "MGI:1345190"; tag "mRNA_end_NF"; tag "cds_end_NF"; tag "alternative_5_UTR"; havana_gene "OTTMUSG00000024013.1"; havana_transcript "OTTMUST00000058704.1";
chr6	HAVANA	CDS	88884939	88885054	0	+	0	gene_id "ENSMUSG00000002871.15"; transcript_id "ENSMUST00000203694.3"; gene_type "protein_coding"; gene_name "Tpra1"; transcript_type "nonsense_mediated_decay"; transcript_name "Tpra1-221"; exon_number 3; exon_id "ENSMUSE00001217575.2"; level 2; protein_id "ENSMUSP00000144931.2"; transcript_support_level "3"; mgi_id "MGI:1345190"; havana_gene "OTTMUSG00000024013.1"; havana_transcript "OTTMUST00000058722.1";
chr6	HAVANA	CDS	88884939	88885054	0	+	0	gene_id "ENSMUSG00000002871.15"; transcript_id "ENSMUST00000203345.3"; gene_type "protein_coding"; gene_name "Tpra1"; transcript_type "protein_coding"; transcript_name "Tpra1-219"; exon_number 4; exon_id "ENSMUSE00001217575.2"; level 2; protein_id "ENSMUSP00000144846.2"; transcript_support_level "5"; mgi_id "MGI:1345190"; tag "basic"; havana_gene "OTTMUSG00000024013.1"; havana_transcript "OTTMUST00000058702.1";
chr6	HAVANA	CDS	88884939	88885054	0	+	0	gene_id "ENSMUSG00000002871.15"; transcript_id "ENSMUST00000203185.3"; gene_type "protein_coding"; gene_name "Tpra1"; transcript_type "protein_coding"; transcript_name "Tpra1-218"; exon_number 3; exon_id "ENSMUSE00001217575.2"; level 2; protein_id "ENSMUSP00000145168.2"; transcript_support_level "5"; mgi_id "MGI:1345190"; tag "alternative_5_UTR"; tag "basic"; tag "appris_principal_1"; tag "CCDS"; ccdsid "CCDS39555.1"; havana_gene "OTTMUSG00000024013.1"; havana_transcript "OTTMUST00000141509.1";
chr6	HAVANA	CDS	88884939	88885054	0	+	0	gene_id "ENSMUSG00000002871.15"; transcript_id "ENSMUST00000203648.3"; gene_type "protein_coding"; gene_name "Tpra1"; transcript_type "nonsense_mediated_decay"; transcript_name "Tpra1-220"; exon_number 2; exon_id "ENSMUSE00001217575.2"; level 2; protein_id "ENSMUSP00000145404.2"; transcript_support_level "5"; mgi_id "MGI:1345190"; havana_gene "OTTMUSG00000024013.1"; havana_transcript "OTTMUST00000141510.1";
chr6	HAVANA	CDS	88884939	88885054	0	+	0	gene_id "ENSMUSG00000002871.15"; transcript_id "ENSMUST00000128790.8"; gene_type "protein_coding"; gene_name "Tpra1"; transcript_type "nonsense_mediated_decay"; transcript_name "Tpra1-204"; exon_number 2; exon_id "ENSMUSE00001217575.2"; level 2; protein_id "ENSMUSP00000145116.2"; transcript_support_level "5"; mgi_id "MGI:1345190"; havana_gene "OTTMUSG00000024013.1"; havana_transcript "OTTMUST00000058706.1";
chr6	HAVANA	CDS	88884939	88885054	0	+	0	gene_id "ENSMUSG00000002871.15"; transcript_id "ENSMUST00000152585.8"; gene_type "protein_coding"; gene_name "Tpra1"; transcript_type "nonsense_mediated_decay"; transcript_name "Tpra1-214"; exon_number 2; exon_id "ENSMUSE00001217575.2"; level 2; protein_id "ENSMUSP00000144812.2"; transcript_support_level "5"; mgi_id "MGI:1345190"; havana_gene "OTTMUSG00000024013.1"; havana_transcript "OTTMUST00000058720.1";
chr6	HAVANA	exon	88884957	88885054	0	+	.	gene_id "ENSMUSG00000002871.15"; transcript_id "ENSMUST00000150236.8"; gene_type "protein_coding"; gene_name "Tpra1"; transcript_type "protein_coding"; transcript_name "Tpra1-211"; exon_number 1; exon_id "ENSMUSE00000796093.2"; level 2; protein_id "ENSMUSP00000145098.2"; transcript_support_level "5"; mgi_id "MGI:1345190"; tag "mRNA_start_NF"; tag "cds_start_NF"; havana_gene "OTTMUSG00000024013.1"; havana_transcript "OTTMUST00000058697.1";
chr6	HAVANA	CDS	88884957	88885054	0	+	0	gene_id "ENSMUSG00000002871.15"; transcript_id "ENSMUST00000150236.8"; gene_type "protein_coding"; gene_name "Tpra1"; transcript_type "protein_coding"; transcript_name "Tpra1-211"; exon_number 1; exon_id "ENSMUSE00000796093.2"; level 2; protein_id "ENSMUSP00000145098.2"; transcript_support_level "5"; mgi_id "MGI:1345190"; tag "mRNA_start_NF"; tag "cds_start_NF"; havana_gene "OTTMUSG00000024013.1"; havana_transcript "OTTMUST00000058697.1";
chr6	HAVANA	exon	88884957	88885054	0	+	.	gene_id "ENSMUSG00000002871.15"; transcript_id "ENSMUST00000129979.7"; gene_type "protein_coding"; gene_name "Tpra1"; transcript_type "nonsense_mediated_decay"; transcript_name "Tpra1-205"; exon_number 1; exon_id "ENSMUSE00000796093.2"; level 2; protein_id "ENSMUSP00000145368.2"; transcript_support_level "5"; mgi_id "MGI:1345190"; tag "mRNA_start_NF"; tag "cds_start_NF"; havana_gene "OTTMUSG00000024013.1"; havana_transcript "OTTMUST00000058696.1";
chr6	HAVANA	CDS	88884957	88885054	0	+	0	gene_id "ENSMUSG00000002871.15"; transcript_id "ENSMUST00000129979.7"; gene_type "protein_coding"; gene_name "Tpra1"; transcript_type "nonsense_mediated_decay"; transcript_name "Tpra1-205"; exon_number 1; exon_id "ENSMUSE00000796093.2"; level 2; protein_id "ENSMUSP00000145368.2"; transcript_support_level "5"; mgi_id "MGI:1345190"; tag "mRNA_start_NF"; tag "cds_start_NF"; havana_gene "OTTMUSG00000024013.1"; havana_transcript "OTTMUST00000058696.1";
chr6	HAVANA	transcript	88884957	88888966	0	+	.	gene_id "ENSMUSG00000002871.15"; transcript_id "ENSMUST00000150236.8"; gene_type "protein_coding"; gene_name "Tpra1"; transcript_type "protein_coding"; transcript_name "Tpra1-211"; level 2; protein_id "ENSMUSP00000145098.2"; transcript_support_level "5"; mgi_id "MGI:1345190"; tag "mRNA_start_NF"; tag "cds_start_NF"; havana_gene "OTTMUSG00000024013.1"; havana_transcript "OTTMUST00000058697.1";
chr6	HAVANA	transcript	88884957	88889220	0	+	.	gene_id "ENSMUSG00000002871.15"; transcript_id "ENSMUST00000129979.7"; gene_type "protein_coding"; gene_name "Tpra1"; transcript_type "nonsense_mediated_decay"; transcript_name "Tpra1-205"; level 2; protein_id "ENSMUSP00000145368.2"; transcript_support_level "5"; mgi_id "MGI:1345190"; tag "mRNA_start_NF"; tag "cds_start_NF"; havana_gene "OTTMUSG00000024013.1"; havana_transcript "OTTMUST00000058696.1";
chr6	HAVANA	exon	88884971	88885054	0	+	.	gene_id "ENSMUSG00000002871.15"; transcript_id "ENSMUST00000123257.7"; gene_type "protein_coding"; gene_name "Tpra1"; transcript_type "nonsense_mediated_decay"; transcript_name "Tpra1-202"; exon_number 1; exon_id "ENSMUSE00000775750.2"; level 2; protein_id "ENSMUSP00000145118.2"; transcript_support_level "5"; mgi_id "MGI:1345190"; tag "mRNA_start_NF"; tag "cds_start_NF"; havana_gene "OTTMUSG00000024013.1"; havana_transcript "OTTMUST00000058721.1";
chr6	HAVANA	CDS	88884971	88885054	0	+	2	gene_id "ENSMUSG00000002871.15"; transcript_id "ENSMUST00000123257.7"; gene_type "protein_coding"; gene_name "Tpra1"; transcript_type "nonsense_mediated_decay"; transcript_name "Tpra1-202"; exon_number 1; exon_id "ENSMUSE00000775750.2"; level 2; protein_id "ENSMUSP00000145118.2"; transcript_support_level "5"; mgi_id "MGI:1345190"; tag "mRNA_start_NF"; tag "cds_start_NF"; havana_gene "OTTMUSG00000024013.1"; havana_transcript "OTTMUST00000058721.1";
chr6	HAVANA	transcript	88884971	88888083	0	+	.	gene_id "ENSMUSG00000002871.15"; transcript_id "ENSMUST00000123257.7"; gene_type "protein_coding"; gene_name "Tpra1"; transcript_type "nonsense_mediated_decay"; transcript_name "Tpra1-202"; level 2; protein_id "ENSMUSP00000145118.2"; transcript_support_level "5"; mgi_id "MGI:1345190"; tag "mRNA_start_NF"; tag "cds_start_NF"; havana_gene "OTTMUSG00000024013.1"; havana_transcript "OTTMUST00000058721.1";
chr6	HAVANA	exon	88885166	88885298	0	+	.	gene_id "ENSMUSG00000002871.15"; transcript_id "ENSMUST00000055022.15"; gene_type "protein_coding"; gene_name "Tpra1"; transcript_type "protein_coding"; transcript_name "Tpra1-201"; exon_number 4; exon_id "ENSMUSE00001270920.2"; level 2; protein_id "ENSMUSP00000063042.9"; transcript_support_level "1"; mgi_id "MGI:1345190"; tag "basic"; tag "Ensembl_canonical"; tag "GENCODE_Primary"; tag "appris_principal_1"; tag "CCDS"; ccdsid "CCDS39555.1"; havana_gene "OTTMUSG00000024013.1"; havana_transcript "OTTMUST00000058695.1";
chr6	HAVANA	CDS	88885166	88885298	0	+	1	gene_id "ENSMUSG00000002871.15"; transcript_id "ENSMUST00000055022.15"; gene_type "protein_coding"; gene_name "Tpra1"; transcript_type "protein_coding"; transcript_name "Tpra1-201"; exon_number 4; exon_id "ENSMUSE00001270920.2"; level 2; protein_id "ENSMUSP00000063042.9"; transcript_support_level "1"; mgi_id "MGI:1345190"; tag "basic"; tag "Ensembl_canonical"; tag "GENCODE_Primary"; tag "appris_principal_1"; tag "CCDS"; ccdsid "CCDS39555.1"; havana_gene "OTTMUSG00000024013.1"; havana_transcript "OTTMUST00000058695.1";
chr6	HAVANA	exon	88885166	88885298	0	+	.	gene_id "ENSMUSG00000002871.15"; transcript_id "ENSMUST00000204765.3"; gene_type "protein_coding"; gene_name "Tpra1"; transcript_type "protein_coding"; transcript_name "Tpra1-223"; exon_number 4; exon_id "ENSMUSE00001270920.2"; level 2; protein_id "ENSMUSP00000145050.2"; transcript_support_level "1"; mgi_id "MGI:1345190"; tag "alternative_5_UTR"; tag "basic"; tag "appris_principal_1"; tag "CCDS"; ccdsid "CCDS39555.1"; havana_gene "OTTMUSG00000024013.1"; havana_transcript "OTTMUST00000141507.1";
chr6	HAVANA	CDS	88885166	88885298	0	+	1	gene_id "ENSMUSG00000002871.15"; transcript_id "ENSMUST00000204765.3"; gene_type "protein_coding"; gene_name "Tpra1"; transcript_type "protein_coding"; transcript_name "Tpra1-223"; exon_number 4; exon_id "ENSMUSE00001270920.2"; level 2; protein_id "ENSMUSP00000145050.2"; transcript_support_level "1"; mgi_id "MGI:1345190"; tag "alternative_5_UTR"; tag "basic"; tag "appris_principal_1"; tag "CCDS"; ccdsid "CCDS39555.1"; havana_gene "OTTMUSG00000024013.1"; havana_transcript "OTTMUST00000141507.1";
chr6	HAVANA	exon	88885166	88885298	0	+	.	gene_id "ENSMUSG00000002871.15"; transcript_id "ENSMUST00000153874.8"; gene_type "protein_coding"; gene_name "Tpra1"; transcript_type "protein_coding"; transcript_name "Tpra1-215"; exon_number 5; exon_id "ENSMUSE00001270920.2"; level 2; protein_id "ENSMUSP00000118017.3"; transcript_support_level "5"; mgi_id "MGI:1345190"; tag "mRNA_end_NF"; tag "cds_end_NF"; tag "alternative_5_UTR"; havana_gene "OTTMUSG00000024013.1"; havana_transcript "OTTMUST00000058704.1";
chr6	HAVANA	CDS	88885166	88885298	0	+	1	gene_id "ENSMUSG00000002871.15"; transcript_id "ENSMUST00000153874.8"; gene_type "protein_coding"; gene_name "Tpra1"; transcript_type "protein_coding"; transcript_name "Tpra1-215"; exon_number 5; exon_id "ENSMUSE00001270920.2"; level 2; protein_id "ENSMUSP00000118017.3"; transcript_support_level "5"; mgi_id "MGI:1345190"; tag "mRNA_end_NF"; tag "cds_end_NF"; tag "alternative_5_UTR"; havana_gene "OTTMUSG00000024013.1"; havana_transcript "OTTMUST00000058704.1";
chr6	HAVANA	exon	88885166	88885298	0	+	.	gene_id "ENSMUSG00000002871.15"; transcript_id "ENSMUST00000203345.3"; gene_type "protein_coding"; gene_name "Tpra1"; transcript_type "protein_coding"; transcript_name "Tpra1-219"; exon_number 5; exon_id "ENSMUSE00001270920.2"; level 2; protein_id "ENSMUSP00000144846.2"; transcript_support_level "5"; mgi_id "MGI:1345190"; tag "basic"; havana_gene "OTTMUSG00000024013.1"; havana_transcript "OTTMUST00000058702.1";
chr6	HAVANA	CDS	88885166	88885298	0	+	1	gene_id "ENSMUSG00000002871.15"; transcript_id "ENSMUST00000203345.3"; gene_type "protein_coding"; gene_name "Tpra1"; transcript_type "protein_coding"; transcript_name "Tpra1-219"; exon_number 5; exon_id "ENSMUSE00001270920.2"; level 2; protein_id "ENSMUSP00000144846.2"; transcript_support_level "5"; mgi_id "MGI:1345190"; tag "basic"; havana_gene "OTTMUSG00000024013.1"; havana_transcript "OTTMUST00000058702.1";
chr6	HAVANA	exon	88885166	88885298	0	+	.	gene_id "ENSMUSG00000002871.15"; transcript_id "ENSMUST00000203185.3"; gene_type "protein_coding"; gene_name "Tpra1"; transcript_type "protein_coding"; transcript_name "Tpra1-218"; exon_number 4; exon_id "ENSMUSE00001270920.2"; level 2; protein_id "ENSMUSP00000145168.2"; transcript_support_level "5"; mgi_id "MGI:1345190"; tag "alternative_5_UTR"; tag "basic"; tag "appris_principal_1"; tag "CCDS"; ccdsid "CCDS39555.1"; havana_gene "OTTMUSG00000024013.1"; havana_transcript "OTTMUST00000141509.1";
chr6	HAVANA	CDS	88885166	88885298	0	+	1	gene_id "ENSMUSG00000002871.15"; transcript_id "ENSMUST00000203185.3"; gene_type "protein_coding"; gene_name "Tpra1"; transcript_type "protein_coding"; transcript_name "Tpra1-218"; exon_number 4; exon_id "ENSMUSE00001270920.2"; level 2; protein_id "ENSMUSP00000145168.2"; transcript_support_level "5"; mgi_id "MGI:1345190"; tag "alternative_5_UTR"; tag "basic"; tag "appris_principal_1"; tag "CCDS"; ccdsid "CCDS39555.1"; havana_gene "OTTMUSG00000024013.1"; havana_transcript "OTTMUST00000141509.1";
chr6	HAVANA	exon	88885166	88885298	0	+	.	gene_id "ENSMUSG00000002871.15"; transcript_id "ENSMUST00000203648.3"; gene_type "protein_coding"; gene_name "Tpra1"; transcript_type "nonsense_mediated_decay"; transcript_name "Tpra1-220"; exon_number 3; exon_id "ENSMUSE00001270920.2"; level 2; protein_id "ENSMUSP00000145404.2"; transcript_support_level "5"; mgi_id "MGI:1345190"; havana_gene "OTTMUSG00000024013.1"; havana_transcript "OTTMUST00000141510.1";
chr6	HAVANA	CDS	88885166	88885298	0	+	1	gene_id "ENSMUSG00000002871.15"; transcript_id "ENSMUST00000203648.3"; gene_type "protein_coding"; gene_name "Tpra1"; transcript_type "nonsense_mediated_decay"; transcript_name "Tpra1-220"; exon_number 3; exon_id "ENSMUSE00001270920.2"; level 2; protein_id "ENSMUSP00000145404.2"; transcript_support_level "5"; mgi_id "MGI:1345190"; havana_gene "OTTMUSG00000024013.1"; havana_transcript "OTTMUST00000141510.1";
chr6	HAVANA	exon	88885166	88885298	0	+	.	gene_id "ENSMUSG00000002871.15"; transcript_id "ENSMUST00000128790.8"; gene_type "protein_coding"; gene_name "Tpra1"; transcript_type "nonsense_mediated_decay"; transcript_name "Tpra1-204"; exon_number 3; exon_id "ENSMUSE00001270920.2"; level 2; protein_id "ENSMUSP00000145116.2"; transcript_support_level "5"; mgi_id "MGI:1345190"; havana_gene "OTTMUSG00000024013.1"; havana_transcript "OTTMUST00000058706.1";
chr6	HAVANA	CDS	88885166	88885298	0	+	1	gene_id "ENSMUSG00000002871.15"; transcript_id "ENSMUST00000128790.8"; gene_type "protein_coding"; gene_name "Tpra1"; transcript_type "nonsense_mediated_decay"; transcript_name "Tpra1-204"; exon_number 3; exon_id "ENSMUSE00001270920.2"; level 2; protein_id "ENSMUSP00000145116.2"; transcript_support_level "5"; mgi_id "MGI:1345190"; havana_gene "OTTMUSG00000024013.1"; havana_transcript "OTTMUST00000058706.1";
chr6	HAVANA	exon	88885166	88885298	0	+	.	gene_id "ENSMUSG00000002871.15"; transcript_id "ENSMUST00000150236.8"; gene_type "protein_coding"; gene_name "Tpra1"; transcript_type "protein_coding"; transcript_name "Tpra1-211"; exon_number 2; exon_id "ENSMUSE00001270920.2"; level 2; protein_id "ENSMUSP00000145098.2"; transcript_support_level "5"; mgi_id "MGI:1345190"; tag "mRNA_start_NF"; tag "cds_start_NF"; havana_gene "OTTMUSG00000024013.1"; havana_transcript "OTTMUST00000058697.1";
chr6	HAVANA	CDS	88885166	88885298	0	+	1	gene_id "ENSMUSG00000002871.15"; transcript_id "ENSMUST00000150236.8"; gene_type "protein_coding"; gene_name "Tpra1"; transcript_type "protein_coding"; transcript_name "Tpra1-211"; exon_number 2; exon_id "ENSMUSE00001270920.2"; level 2; protein_id "ENSMUSP00000145098.2"; transcript_support_level "5"; mgi_id "MGI:1345190"; tag "mRNA_start_NF"; tag "cds_start_NF"; havana_gene "OTTMUSG00000024013.1"; havana_transcript "OTTMUST00000058697.1";
chr6	HAVANA	exon	88885166	88885298	0	+	.	gene_id "ENSMUSG00000002871.15"; transcript_id "ENSMUST00000129979.7"; gene_type "protein_coding"; gene_name "Tpra1"; transcript_type "nonsense_mediated_decay"; transcript_name "Tpra1-205"; exon_number 2; exon_id "ENSMUSE00001270920.2"; level 2; protein_id "ENSMUSP00000145368.2"; transcript_support_level "5"; mgi_id "MGI:1345190"; tag "mRNA_start_NF"; tag "cds_start_NF"; havana_gene "OTTMUSG00000024013.1"; havana_transcript "OTTMUST00000058696.1";
chr6	HAVANA	CDS	88885166	88885298	0	+	1	gene_id "ENSMUSG00000002871.15"; transcript_id "ENSMUST00000129979.7"; gene_type "protein_coding"; gene_name "Tpra1"; transcript_type "nonsense_mediated_decay"; transcript_name "Tpra1-205"; exon_number 2; exon_id "ENSMUSE00001270920.2"; level 2; protein_id "ENSMUSP00000145368.2"; transcript_support_level "5"; mgi_id "MGI:1345190"; tag "mRNA_start_NF"; tag "cds_start_NF"; havana_gene "OTTMUSG00000024013.1"; havana_transcript "OTTMUST00000058696.1";
chr6	HAVANA	exon	88885170	88885298	0	+	.	gene_id "ENSMUSG00000002871.15"; transcript_id "ENSMUST00000128171.4"; gene_type "protein_coding"; gene_name "Tpra1"; transcript_type "protein_coding_CDS_not_defined"; transcript_name "Tpra1-203"; exon_number 1; exon_id "ENSMUSE00001234535.2"; level 2; transcript_support_level "1"; mgi_id "MGI:1345190"; havana_gene "OTTMUSG00000024013.1"; havana_transcript "OTTMUST00000058699.1";
chr6	HAVANA	exon	88885170	88885298	0	+	.	gene_id "ENSMUSG00000002871.15"; transcript_id "ENSMUST00000153885.3"; gene_type "protein_coding"; gene_name "Tpra1"; transcript_type "retained_intron"; transcript_name "Tpra1-216"; exon_number 1; exon_id "ENSMUSE00001234535.2"; level 2; transcript_support_level "1"; mgi_id "MGI:1345190"; havana_gene "OTTMUSG00000024013.1"; havana_transcript "OTTMUST00000058698.1";
chr6	HAVANA	transcript	88885170	88886509	0	+	.	gene_id "ENSMUSG00000002871.15"; transcript_id "ENSMUST00000128171.4"; gene_type "protein_coding"; gene_name "Tpra1"; transcript_type "protein_coding_CDS_not_defined"; transcript_name "Tpra1-203"; level 2; transcript_support_level "1"; mgi_id "MGI:1345190"; havana_gene "OTTMUSG00000024013.1"; havana_transcript "OTTMUST00000058699.1";
chr6	HAVANA	transcript	88885170	88886525	0	+	.	gene_id "ENSMUSG00000002871.15"; transcript_id "ENSMUST00000153885.3"; gene_type "protein_coding"; gene_name "Tpra1"; transcript_type "retained_intron"; transcript_name "Tpra1-216"; level 2; transcript_support_level "1"; mgi_id "MGI:1345190"; havana_gene "OTTMUSG00000024013.1"; havana_transcript "OTTMUST00000058698.1";
chr6	HAVANA	CDS	88885233	88885239	0	+	1	gene_id "ENSMUSG00000002871.15"; transcript_id "ENSMUST00000152585.8"; gene_type "protein_coding"; gene_name "Tpra1"; transcript_type "nonsense_mediated_decay"; transcript_name "Tpra1-214"; exon_number 3; exon_id "ENSMUSE00000796316.2"; level 2; protein_id "ENSMUSP00000144812.2"; transcript_support_level "5"; mgi_id "MGI:1345190"; havana_gene "OTTMUSG00000024013.1"; havana_transcript "OTTMUST00000058720.1";
chr6	HAVANA	exon	88885233	88885298	0	+	.	gene_id "ENSMUSG00000002871.15"; transcript_id "ENSMUST00000152585.8"; gene_type "protein_coding"; gene_name "Tpra1"; transcript_type "nonsense_mediated_decay"; transcript_name "Tpra1-214"; exon_number 3; exon_id "ENSMUSE00000796316.2"; level 2; protein_id "ENSMUSP00000144812.2"; transcript_support_level "5"; mgi_id "MGI:1345190"; havana_gene "OTTMUSG00000024013.1"; havana_transcript "OTTMUST00000058720.1";
chr6	HAVANA	exon	88885233	88885298	0	+	.	gene_id "ENSMUSG00000002871.15"; transcript_id "ENSMUST00000123257.7"; gene_type "protein_coding"; gene_name "Tpra1"; transcript_type "nonsense_mediated_decay"; transcript_name "Tpra1-202"; exon_number 2; exon_id "ENSMUSE00000751669.3"; level 2; protein_id "ENSMUSP00000145118.2"; transcript_support_level "5"; mgi_id "MGI:1345190"; tag "mRNA_start_NF"; tag "cds_start_NF"; havana_gene "OTTMUSG00000024013.1"; havana_transcript "OTTMUST00000058721.1";
chr6	HAVANA	CDS	88885233	88885298	0	+	2	gene_id "ENSMUSG00000002871.15"; transcript_id "ENSMUST00000123257.7"; gene_type "protein_coding"; gene_name "Tpra1"; transcript_type "nonsense_mediated_decay"; transcript_name "Tpra1-202"; exon_number 2; exon_id "ENSMUSE00000751669.3"; level 2; protein_id "ENSMUSP00000145118.2"; transcript_support_level "5"; mgi_id "MGI:1345190"; tag "mRNA_start_NF"; tag "cds_start_NF"; havana_gene "OTTMUSG00000024013.1"; havana_transcript "OTTMUST00000058721.1";
chr6	HAVANA	stop_codon	88885240	88885242	0	+	0	gene_id "ENSMUSG00000002871.15"; transcript_id "ENSMUST00000152585.8"; gene_type "protein_coding"; gene_name "Tpra1"; transcript_type "nonsense_mediated_decay"; transcript_name "Tpra1-214"; exon_number 3; exon_id "ENSMUSE00000796316.2"; level 2; protein_id "ENSMUSP00000144812.2"; transcript_support_level "5"; mgi_id "MGI:1345190"; havana_gene "OTTMUSG00000024013.1"; havana_transcript "OTTMUST00000058720.1";
chr6	HAVANA	UTR	88885240	88885298	0	+	.	gene_id "ENSMUSG00000002871.15"; transcript_id "ENSMUST00000152585.8"; gene_type "protein_coding"; gene_name "Tpra1"; transcript_type "nonsense_mediated_decay"; transcript_name "Tpra1-214"; exon_number 3; exon_id "ENSMUSE00000796316.2"; level 2; protein_id "ENSMUSP00000144812.2"; transcript_support_level "5"; mgi_id "MGI:1345190"; havana_gene "OTTMUSG00000024013.1"; havana_transcript "OTTMUST00000058720.1";
chr6	HAVANA	exon	88885258	88885298	0	+	.	gene_id "ENSMUSG00000002871.15"; transcript_id "ENSMUST00000144405.3"; gene_type "protein_coding"; gene_name "Tpra1"; transcript_type "protein_coding_CDS_not_defined"; transcript_name "Tpra1-209"; exon_number 4; exon_id "ENSMUSE00000789394.3"; level 2; transcript_support_level "5"; mgi_id "MGI:1345190"; havana_gene "OTTMUSG00000024013.1"; havana_transcript "OTTMUST00000058703.1";
chr6	HAVANA	CDS	88886272	88886281	0	+	1	gene_id "ENSMUSG00000002871.15"; transcript_id "ENSMUST00000203694.3"; gene_type "protein_coding"; gene_name "Tpra1"; transcript_type "nonsense_mediated_decay"; transcript_name "Tpra1-221"; exon_number 4; exon_id "ENSMUSE00001368118.2"; level 2; protein_id "ENSMUSP00000144931.2"; transcript_support_level "3"; mgi_id "MGI:1345190"; havana_gene "OTTMUSG00000024013.1"; havana_transcript "OTTMUST00000058722.1";
chr6	HAVANA	exon	88886272	88886283	0	+	.	gene_id "ENSMUSG00000002871.15"; transcript_id "ENSMUST00000144405.3"; gene_type "protein_coding"; gene_name "Tpra1"; transcript_type "protein_coding_CDS_not_defined"; transcript_name "Tpra1-209"; exon_number 5; exon_id "ENSMUSE00001469065.2"; level 2; transcript_support_level "5"; mgi_id "MGI:1345190"; havana_gene "OTTMUSG00000024013.1"; havana_transcript "OTTMUST00000058703.1";
chr6	HAVANA	CDS	88886272	88886333	0	+	2	gene_id "ENSMUSG00000002871.15"; transcript_id "ENSMUST00000123257.7"; gene_type "protein_coding"; gene_name "Tpra1"; transcript_type "nonsense_mediated_decay"; transcript_name "Tpra1-202"; exon_number 3; exon_id "ENSMUSE00001367187.2"; level 2; protein_id "ENSMUSP00000145118.2"; transcript_support_level "5"; mgi_id "MGI:1345190"; tag "mRNA_start_NF"; tag "cds_start_NF"; havana_gene "OTTMUSG00000024013.1"; havana_transcript "OTTMUST00000058721.1";
chr6	HAVANA	exon	88886272	88886358	0	+	.	gene_id "ENSMUSG00000002871.15"; transcript_id "ENSMUST00000055022.15"; gene_type "protein_coding"; gene_name "Tpra1"; transcript_type "protein_coding"; transcript_name "Tpra1-201"; exon_number 5; exon_id "ENSMUSE00001222681.2"; level 2; protein_id "ENSMUSP00000063042.9"; transcript_support_level "1"; mgi_id "MGI:1345190"; tag "basic"; tag "Ensembl_canonical"; tag "GENCODE_Primary"; tag "appris_principal_1"; tag "CCDS"; ccdsid "CCDS39555.1"; havana_gene "OTTMUSG00000024013.1"; havana_transcript "OTTMUST00000058695.1";
chr6	HAVANA	CDS	88886272	88886358	0	+	0	gene_id "ENSMUSG00000002871.15"; transcript_id "ENSMUST00000055022.15"; gene_type "protein_coding"; gene_name "Tpra1"; transcript_type "protein_coding"; transcript_name "Tpra1-201"; exon_number 5; exon_id "ENSMUSE00001222681.2"; level 2; protein_id "ENSMUSP00000063042.9"; transcript_support_level "1"; mgi_id "MGI:1345190"; tag "basic"; tag "Ensembl_canonical"; tag "GENCODE_Primary"; tag "appris_principal_1"; tag "CCDS"; ccdsid "CCDS39555.1"; havana_gene "OTTMUSG00000024013.1"; havana_transcript "OTTMUST00000058695.1";
chr6	HAVANA	exon	88886272	88886358	0	+	.	gene_id "ENSMUSG00000002871.15"; transcript_id "ENSMUST00000204765.3"; gene_type "protein_coding"; gene_name "Tpra1"; transcript_type "protein_coding"; transcript_name "Tpra1-223"; exon_number 5; exon_id "ENSMUSE00001222681.2"; level 2; protein_id "ENSMUSP00000145050.2"; transcript_support_level "1"; mgi_id "MGI:1345190"; tag "alternative_5_UTR"; tag "basic"; tag "appris_principal_1"; tag "CCDS"; ccdsid "CCDS39555.1"; havana_gene "OTTMUSG00000024013.1"; havana_transcript "OTTMUST00000141507.1";
chr6	HAVANA	CDS	88886272	88886358	0	+	0	gene_id "ENSMUSG00000002871.15"; transcript_id "ENSMUST00000204765.3"; gene_type "protein_coding"; gene_name "Tpra1"; transcript_type "protein_coding"; transcript_name "Tpra1-223"; exon_number 5; exon_id "ENSMUSE00001222681.2"; level 2; protein_id "ENSMUSP00000145050.2"; transcript_support_level "1"; mgi_id "MGI:1345190"; tag "alternative_5_UTR"; tag "basic"; tag "appris_principal_1"; tag "CCDS"; ccdsid "CCDS39555.1"; havana_gene "OTTMUSG00000024013.1"; havana_transcript "OTTMUST00000141507.1";
chr6	HAVANA	exon	88886272	88886358	0	+	.	gene_id "ENSMUSG00000002871.15"; transcript_id "ENSMUST00000153874.8"; gene_type "protein_coding"; gene_name "Tpra1"; transcript_type "protein_coding"; transcript_name "Tpra1-215"; exon_number 6; exon_id "ENSMUSE00001222681.2"; level 2; protein_id "ENSMUSP00000118017.3"; transcript_support_level "5"; mgi_id "MGI:1345190"; tag "mRNA_end_NF"; tag "cds_end_NF"; tag "alternative_5_UTR"; havana_gene "OTTMUSG00000024013.1"; havana_transcript "OTTMUST00000058704.1";
chr6	HAVANA	CDS	88886272	88886358	0	+	0	gene_id "ENSMUSG00000002871.15"; transcript_id "ENSMUST00000153874.8"; gene_type "protein_coding"; gene_name "Tpra1"; transcript_type "protein_coding"; transcript_name "Tpra1-215"; exon_number 6; exon_id "ENSMUSE00001222681.2"; level 2; protein_id "ENSMUSP00000118017.3"; transcript_support_level "5"; mgi_id "MGI:1345190"; tag "mRNA_end_NF"; tag "cds_end_NF"; tag "alternative_5_UTR"; havana_gene "OTTMUSG00000024013.1"; havana_transcript "OTTMUST00000058704.1";
chr6	HAVANA	exon	88886272	88886358	0	+	.	gene_id "ENSMUSG00000002871.15"; transcript_id "ENSMUST00000203694.3"; gene_type "protein_coding"; gene_name "Tpra1"; transcript_type "nonsense_mediated_decay"; transcript_name "Tpra1-221"; exon_number 4; exon_id "ENSMUSE00001368118.2"; level 2; protein_id "ENSMUSP00000144931.2"; transcript_support_level "3"; mgi_id "MGI:1345190"; havana_gene "OTTMUSG00000024013.1"; havana_transcript "OTTMUST00000058722.1";
chr6	HAVANA	exon	88886272	88886358	0	+	.	gene_id "ENSMUSG00000002871.15"; transcript_id "ENSMUST00000203345.3"; gene_type "protein_coding"; gene_name "Tpra1"; transcript_type "protein_coding"; transcript_name "Tpra1-219"; exon_number 6; exon_id "ENSMUSE00001222681.2"; level 2; protein_id "ENSMUSP00000144846.2"; transcript_support_level "5"; mgi_id "MGI:1345190"; tag "basic"; havana_gene "OTTMUSG00000024013.1"; havana_transcript "OTTMUST00000058702.1";
chr6	HAVANA	CDS	88886272	88886358	0	+	0	gene_id "ENSMUSG00000002871.15"; transcript_id "ENSMUST00000203345.3"; gene_type "protein_coding"; gene_name "Tpra1"; transcript_type "protein_coding"; transcript_name "Tpra1-219"; exon_number 6; exon_id "ENSMUSE00001222681.2"; level 2; protein_id "ENSMUSP00000144846.2"; transcript_support_level "5"; mgi_id "MGI:1345190"; tag "basic"; havana_gene "OTTMUSG00000024013.1"; havana_transcript "OTTMUST00000058702.1";
chr6	HAVANA	exon	88886272	88886358	0	+	.	gene_id "ENSMUSG00000002871.15"; transcript_id "ENSMUST00000203185.3"; gene_type "protein_coding"; gene_name "Tpra1"; transcript_type "protein_coding"; transcript_name "Tpra1-218"; exon_number 5; exon_id "ENSMUSE00001222681.2"; level 2; protein_id "ENSMUSP00000145168.2"; transcript_support_level "5"; mgi_id "MGI:1345190"; tag "alternative_5_UTR"; tag "basic"; tag "appris_principal_1"; tag "CCDS"; ccdsid "CCDS39555.1"; havana_gene "OTTMUSG00000024013.1"; havana_transcript "OTTMUST00000141509.1";
chr6	HAVANA	CDS	88886272	88886358	0	+	0	gene_id "ENSMUSG00000002871.15"; transcript_id "ENSMUST00000203185.3"; gene_type "protein_coding"; gene_name "Tpra1"; transcript_type "protein_coding"; transcript_name "Tpra1-218"; exon_number 5; exon_id "ENSMUSE00001222681.2"; level 2; protein_id "ENSMUSP00000145168.2"; transcript_support_level "5"; mgi_id "MGI:1345190"; tag "alternative_5_UTR"; tag "basic"; tag "appris_principal_1"; tag "CCDS"; ccdsid "CCDS39555.1"; havana_gene "OTTMUSG00000024013.1"; havana_transcript "OTTMUST00000141509.1";
chr6	HAVANA	exon	88886272	88886358	0	+	.	gene_id "ENSMUSG00000002871.15"; transcript_id "ENSMUST00000203648.3"; gene_type "protein_coding"; gene_name "Tpra1"; transcript_type "nonsense_mediated_decay"; transcript_name "Tpra1-220"; exon_number 4; exon_id "ENSMUSE00001222681.2"; level 2; protein_id "ENSMUSP00000145404.2"; transcript_support_level "5"; mgi_id "MGI:1345190"; havana_gene "OTTMUSG00000024013.1"; havana_transcript "OTTMUST00000141510.1";
chr6	HAVANA	CDS	88886272	88886358	0	+	0	gene_id "ENSMUSG00000002871.15"; transcript_id "ENSMUST00000203648.3"; gene_type "protein_coding"; gene_name "Tpra1"; transcript_type "nonsense_mediated_decay"; transcript_name "Tpra1-220"; exon_number 4; exon_id "ENSMUSE00001222681.2"; level 2; protein_id "ENSMUSP00000145404.2"; transcript_support_level "5"; mgi_id "MGI:1345190"; havana_gene "OTTMUSG00000024013.1"; havana_transcript "OTTMUST00000141510.1";
chr6	HAVANA	exon	88886272	88886358	0	+	.	gene_id "ENSMUSG00000002871.15"; transcript_id "ENSMUST00000128790.8"; gene_type "protein_coding"; gene_name "Tpra1"; transcript_type "nonsense_mediated_decay"; transcript_name "Tpra1-204"; exon_number 4; exon_id "ENSMUSE00001222681.2"; level 2; protein_id "ENSMUSP00000145116.2"; transcript_support_level "5"; mgi_id "MGI:1345190"; havana_gene "OTTMUSG00000024013.1"; havana_transcript "OTTMUST00000058706.1";
chr6	HAVANA	CDS	88886272	88886358	0	+	0	gene_id "ENSMUSG00000002871.15"; transcript_id "ENSMUST00000128790.8"; gene_type "protein_coding"; gene_name "Tpra1"; transcript_type "nonsense_mediated_decay"; transcript_name "Tpra1-204"; exon_number 4; exon_id "ENSMUSE00001222681.2"; level 2; protein_id "ENSMUSP00000145116.2"; transcript_support_level "5"; mgi_id "MGI:1345190"; havana_gene "OTTMUSG00000024013.1"; havana_transcript "OTTMUST00000058706.1";
chr6	HAVANA	exon	88886272	88886358	0	+	.	gene_id "ENSMUSG00000002871.15"; transcript_id "ENSMUST00000152585.8"; gene_type "protein_coding"; gene_name "Tpra1"; transcript_type "nonsense_mediated_decay"; transcript_name "Tpra1-214"; exon_number 4; exon_id "ENSMUSE00001245759.2"; level 2; protein_id "ENSMUSP00000144812.2"; transcript_support_level "5"; mgi_id "MGI:1345190"; havana_gene "OTTMUSG00000024013.1"; havana_transcript "OTTMUST00000058720.1";
chr6	HAVANA	UTR	88886272	88886358	0	+	.	gene_id "ENSMUSG00000002871.15"; transcript_id "ENSMUST00000152585.8"; gene_type "protein_coding"; gene_name "Tpra1"; transcript_type "nonsense_mediated_decay"; transcript_name "Tpra1-214"; exon_number 4; exon_id "ENSMUSE00001245759.2"; level 2; protein_id "ENSMUSP00000144812.2"; transcript_support_level "5"; mgi_id "MGI:1345190"; havana_gene "OTTMUSG00000024013.1"; havana_transcript "OTTMUST00000058720.1";
chr6	HAVANA	exon	88886272	88886358	0	+	.	gene_id "ENSMUSG00000002871.15"; transcript_id "ENSMUST00000150236.8"; gene_type "protein_coding"; gene_name "Tpra1"; transcript_type "protein_coding"; transcript_name "Tpra1-211"; exon_number 3; exon_id "ENSMUSE00001222681.2"; level 2; protein_id "ENSMUSP00000145098.2"; transcript_support_level "5"; mgi_id "MGI:1345190"; tag "mRNA_start_NF"; tag "cds_start_NF"; havana_gene "OTTMUSG00000024013.1"; havana_transcript "OTTMUST00000058697.1";
chr6	HAVANA	CDS	88886272	88886358	0	+	0	gene_id "ENSMUSG00000002871.15"; transcript_id "ENSMUST00000150236.8"; gene_type "protein_coding"; gene_name "Tpra1"; transcript_type "protein_coding"; transcript_name "Tpra1-211"; exon_number 3; exon_id "ENSMUSE00001222681.2"; level 2; protein_id "ENSMUSP00000145098.2"; transcript_support_level "5"; mgi_id "MGI:1345190"; tag "mRNA_start_NF"; tag "cds_start_NF"; havana_gene "OTTMUSG00000024013.1"; havana_transcript "OTTMUST00000058697.1";
chr6	HAVANA	exon	88886272	88886358	0	+	.	gene_id "ENSMUSG00000002871.15"; transcript_id "ENSMUST00000129979.7"; gene_type "protein_coding"; gene_name "Tpra1"; transcript_type "nonsense_mediated_decay"; transcript_name "Tpra1-205"; exon_number 3; exon_id "ENSMUSE00001222681.2"; level 2; protein_id "ENSMUSP00000145368.2"; transcript_support_level "5"; mgi_id "MGI:1345190"; tag "mRNA_start_NF"; tag "cds_start_NF"; havana_gene "OTTMUSG00000024013.1"; havana_transcript "OTTMUST00000058696.1";
chr6	HAVANA	CDS	88886272	88886358	0	+	0	gene_id "ENSMUSG00000002871.15"; transcript_id "ENSMUST00000129979.7"; gene_type "protein_coding"; gene_name "Tpra1"; transcript_type "nonsense_mediated_decay"; transcript_name "Tpra1-205"; exon_number 3; exon_id "ENSMUSE00001222681.2"; level 2; protein_id "ENSMUSP00000145368.2"; transcript_support_level "5"; mgi_id "MGI:1345190"; tag "mRNA_start_NF"; tag "cds_start_NF"; havana_gene "OTTMUSG00000024013.1"; havana_transcript "OTTMUST00000058696.1";
chr6	HAVANA	exon	88886272	88886358	0	+	.	gene_id "ENSMUSG00000002871.15"; transcript_id "ENSMUST00000123257.7"; gene_type "protein_coding"; gene_name "Tpra1"; transcript_type "nonsense_mediated_decay"; transcript_name "Tpra1-202"; exon_number 3; exon_id "ENSMUSE00001367187.2"; level 2; protein_id "ENSMUSP00000145118.2"; transcript_support_level "5"; mgi_id "MGI:1345190"; tag "mRNA_start_NF"; tag "cds_start_NF"; havana_gene "OTTMUSG00000024013.1"; havana_transcript "OTTMUST00000058721.1";
chr6	HAVANA	exon	88886272	88886358	0	+	.	gene_id "ENSMUSG00000002871.15"; transcript_id "ENSMUST00000128171.4"; gene_type "protein_coding"; gene_name "Tpra1"; transcript_type "protein_coding_CDS_not_defined"; transcript_name "Tpra1-203"; exon_number 2; exon_id "ENSMUSE00001245759.2"; level 2; transcript_support_level "1"; mgi_id "MGI:1345190"; havana_gene "OTTMUSG00000024013.1"; havana_transcript "OTTMUST00000058699.1";
chr6	HAVANA	exon	88886272	88886396	0	+	.	gene_id "ENSMUSG00000002871.15"; transcript_id "ENSMUST00000138415.2"; gene_type "protein_coding"; gene_name "Tpra1"; transcript_type "protein_coding_CDS_not_defined"; transcript_name "Tpra1-207"; exon_number 2; exon_id "ENSMUSE00000808797.2"; level 2; transcript_support_level "3"; mgi_id "MGI:1345190"; havana_gene "OTTMUSG00000024013.1"; havana_transcript "OTTMUST00000058700.1";
chr6	HAVANA	exon	88886272	88886525	0	+	.	gene_id "ENSMUSG00000002871.15"; transcript_id "ENSMUST00000153885.3"; gene_type "protein_coding"; gene_name "Tpra1"; transcript_type "retained_intron"; transcript_name "Tpra1-216"; exon_number 2; exon_id "ENSMUSE00000805531.3"; level 2; transcript_support_level "1"; mgi_id "MGI:1345190"; havana_gene "OTTMUSG00000024013.1"; havana_transcript "OTTMUST00000058698.1";
chr6	HAVANA	stop_codon	88886282	88886284	0	+	0	gene_id "ENSMUSG00000002871.15"; transcript_id "ENSMUST00000203694.3"; gene_type "protein_coding"; gene_name "Tpra1"; transcript_type "nonsense_mediated_decay"; transcript_name "Tpra1-221"; exon_number 4; exon_id "ENSMUSE00001368118.2"; level 2; protein_id "ENSMUSP00000144931.2"; transcript_support_level "3"; mgi_id "MGI:1345190"; havana_gene "OTTMUSG00000024013.1"; havana_transcript "OTTMUST00000058722.1";
chr6	HAVANA	UTR	88886282	88886358	0	+	.	gene_id "ENSMUSG00000002871.15"; transcript_id "ENSMUST00000203694.3"; gene_type "protein_coding"; gene_name "Tpra1"; transcript_type "nonsense_mediated_decay"; transcript_name "Tpra1-221"; exon_number 4; exon_id "ENSMUSE00001368118.2"; level 2; protein_id "ENSMUSP00000144931.2"; transcript_support_level "3"; mgi_id "MGI:1345190"; havana_gene "OTTMUSG00000024013.1"; havana_transcript "OTTMUST00000058722.1";
chr6	HAVANA	stop_codon	88886334	88886336	0	+	0	gene_id "ENSMUSG00000002871.15"; transcript_id "ENSMUST00000123257.7"; gene_type "protein_coding"; gene_name "Tpra1"; transcript_type "nonsense_mediated_decay"; transcript_name "Tpra1-202"; exon_number 3; exon_id "ENSMUSE00001367187.2"; level 2; protein_id "ENSMUSP00000145118.2"; transcript_support_level "5"; mgi_id "MGI:1345190"; tag "mRNA_start_NF"; tag "cds_start_NF"; havana_gene "OTTMUSG00000024013.1"; havana_transcript "OTTMUST00000058721.1";
chr6	HAVANA	UTR	88886334	88886358	0	+	.	gene_id "ENSMUSG00000002871.15"; transcript_id "ENSMUST00000123257.7"; gene_type "protein_coding"; gene_name "Tpra1"; transcript_type "nonsense_mediated_decay"; transcript_name "Tpra1-202"; exon_number 3; exon_id "ENSMUSE00001367187.2"; level 2; protein_id "ENSMUSP00000145118.2"; transcript_support_level "5"; mgi_id "MGI:1345190"; tag "mRNA_start_NF"; tag "cds_start_NF"; havana_gene "OTTMUSG00000024013.1"; havana_transcript "OTTMUST00000058721.1";
chr6	HAVANA	exon	88886463	88886509	0	+	.	gene_id "ENSMUSG00000002871.15"; transcript_id "ENSMUST00000128171.4"; gene_type "protein_coding"; gene_name "Tpra1"; transcript_type "protein_coding_CDS_not_defined"; transcript_name "Tpra1-203"; exon_number 3; exon_id "ENSMUSE00000750414.2"; level 2; transcript_support_level "1"; mgi_id "MGI:1345190"; havana_gene "OTTMUSG00000024013.1"; havana_transcript "OTTMUST00000058699.1";
chr6	HAVANA	exon	88886490	88886562	0	+	.	gene_id "ENSMUSG00000002871.15"; transcript_id "ENSMUST00000055022.15"; gene_type "protein_coding"; gene_name "Tpra1"; transcript_type "protein_coding"; transcript_name "Tpra1-201"; exon_number 6; exon_id "ENSMUSE00001283201.2"; level 2; protein_id "ENSMUSP00000063042.9"; transcript_support_level "1"; mgi_id "MGI:1345190"; tag "basic"; tag "Ensembl_canonical"; tag "GENCODE_Primary"; tag "appris_principal_1"; tag "CCDS"; ccdsid "CCDS39555.1"; havana_gene "OTTMUSG00000024013.1"; havana_transcript "OTTMUST00000058695.1";
chr6	HAVANA	CDS	88886490	88886562	0	+	0	gene_id "ENSMUSG00000002871.15"; transcript_id "ENSMUST00000055022.15"; gene_type "protein_coding"; gene_name "Tpra1"; transcript_type "protein_coding"; transcript_name "Tpra1-201"; exon_number 6; exon_id "ENSMUSE00001283201.2"; level 2; protein_id "ENSMUSP00000063042.9"; transcript_support_level "1"; mgi_id "MGI:1345190"; tag "basic"; tag "Ensembl_canonical"; tag "GENCODE_Primary"; tag "appris_principal_1"; tag "CCDS"; ccdsid "CCDS39555.1"; havana_gene "OTTMUSG00000024013.1"; havana_transcript "OTTMUST00000058695.1";
chr6	HAVANA	exon	88886490	88886562	0	+	.	gene_id "ENSMUSG00000002871.15"; transcript_id "ENSMUST00000204765.3"; gene_type "protein_coding"; gene_name "Tpra1"; transcript_type "protein_coding"; transcript_name "Tpra1-223"; exon_number 6; exon_id "ENSMUSE00001283201.2"; level 2; protein_id "ENSMUSP00000145050.2"; transcript_support_level "1"; mgi_id "MGI:1345190"; tag "alternative_5_UTR"; tag "basic"; tag "appris_principal_1"; tag "CCDS"; ccdsid "CCDS39555.1"; havana_gene "OTTMUSG00000024013.1"; havana_transcript "OTTMUST00000141507.1";
chr6	HAVANA	CDS	88886490	88886562	0	+	0	gene_id "ENSMUSG00000002871.15"; transcript_id "ENSMUST00000204765.3"; gene_type "protein_coding"; gene_name "Tpra1"; transcript_type "protein_coding"; transcript_name "Tpra1-223"; exon_number 6; exon_id "ENSMUSE00001283201.2"; level 2; protein_id "ENSMUSP00000145050.2"; transcript_support_level "1"; mgi_id "MGI:1345190"; tag "alternative_5_UTR"; tag "basic"; tag "appris_principal_1"; tag "CCDS"; ccdsid "CCDS39555.1"; havana_gene "OTTMUSG00000024013.1"; havana_transcript "OTTMUST00000141507.1";
chr6	HAVANA	exon	88886490	88886562	0	+	.	gene_id "ENSMUSG00000002871.15"; transcript_id "ENSMUST00000153874.8"; gene_type "protein_coding"; gene_name "Tpra1"; transcript_type "protein_coding"; transcript_name "Tpra1-215"; exon_number 7; exon_id "ENSMUSE00001283201.2"; level 2; protein_id "ENSMUSP00000118017.3"; transcript_support_level "5"; mgi_id "MGI:1345190"; tag "mRNA_end_NF"; tag "cds_end_NF"; tag "alternative_5_UTR"; havana_gene "OTTMUSG00000024013.1"; havana_transcript "OTTMUST00000058704.1";
chr6	HAVANA	CDS	88886490	88886562	0	+	0	gene_id "ENSMUSG00000002871.15"; transcript_id "ENSMUST00000153874.8"; gene_type "protein_coding"; gene_name "Tpra1"; transcript_type "protein_coding"; transcript_name "Tpra1-215"; exon_number 7; exon_id "ENSMUSE00001283201.2"; level 2; protein_id "ENSMUSP00000118017.3"; transcript_support_level "5"; mgi_id "MGI:1345190"; tag "mRNA_end_NF"; tag "cds_end_NF"; tag "alternative_5_UTR"; havana_gene "OTTMUSG00000024013.1"; havana_transcript "OTTMUST00000058704.1";
chr6	HAVANA	exon	88886490	88886562	0	+	.	gene_id "ENSMUSG00000002871.15"; transcript_id "ENSMUST00000203694.3"; gene_type "protein_coding"; gene_name "Tpra1"; transcript_type "nonsense_mediated_decay"; transcript_name "Tpra1-221"; exon_number 5; exon_id "ENSMUSE00001304899.2"; level 2; protein_id "ENSMUSP00000144931.2"; transcript_support_level "3"; mgi_id "MGI:1345190"; havana_gene "OTTMUSG00000024013.1"; havana_transcript "OTTMUST00000058722.1";
chr6	HAVANA	UTR	88886490	88886562	0	+	.	gene_id "ENSMUSG00000002871.15"; transcript_id "ENSMUST00000203694.3"; gene_type "protein_coding"; gene_name "Tpra1"; transcript_type "nonsense_mediated_decay"; transcript_name "Tpra1-221"; exon_number 5; exon_id "ENSMUSE00001304899.2"; level 2; protein_id "ENSMUSP00000144931.2"; transcript_support_level "3"; mgi_id "MGI:1345190"; havana_gene "OTTMUSG00000024013.1"; havana_transcript "OTTMUST00000058722.1";
chr6	HAVANA	exon	88886490	88886562	0	+	.	gene_id "ENSMUSG00000002871.15"; transcript_id "ENSMUST00000203345.3"; gene_type "protein_coding"; gene_name "Tpra1"; transcript_type "protein_coding"; transcript_name "Tpra1-219"; exon_number 7; exon_id "ENSMUSE00001283201.2"; level 2; protein_id "ENSMUSP00000144846.2"; transcript_support_level "5"; mgi_id "MGI:1345190"; tag "basic"; havana_gene "OTTMUSG00000024013.1"; havana_transcript "OTTMUST00000058702.1";
chr6	HAVANA	CDS	88886490	88886562	0	+	0	gene_id "ENSMUSG00000002871.15"; transcript_id "ENSMUST00000203345.3"; gene_type "protein_coding"; gene_name "Tpra1"; transcript_type "protein_coding"; transcript_name "Tpra1-219"; exon_number 7; exon_id "ENSMUSE00001283201.2"; level 2; protein_id "ENSMUSP00000144846.2"; transcript_support_level "5"; mgi_id "MGI:1345190"; tag "basic"; havana_gene "OTTMUSG00000024013.1"; havana_transcript "OTTMUST00000058702.1";
chr6	HAVANA	exon	88886490	88886562	0	+	.	gene_id "ENSMUSG00000002871.15"; transcript_id "ENSMUST00000203185.3"; gene_type "protein_coding"; gene_name "Tpra1"; transcript_type "protein_coding"; transcript_name "Tpra1-218"; exon_number 6; exon_id "ENSMUSE00001283201.2"; level 2; protein_id "ENSMUSP00000145168.2"; transcript_support_level "5"; mgi_id "MGI:1345190"; tag "alternative_5_UTR"; tag "basic"; tag "appris_principal_1"; tag "CCDS"; ccdsid "CCDS39555.1"; havana_gene "OTTMUSG00000024013.1"; havana_transcript "OTTMUST00000141509.1";
chr6	HAVANA	CDS	88886490	88886562	0	+	0	gene_id "ENSMUSG00000002871.15"; transcript_id "ENSMUST00000203185.3"; gene_type "protein_coding"; gene_name "Tpra1"; transcript_type "protein_coding"; transcript_name "Tpra1-218"; exon_number 6; exon_id "ENSMUSE00001283201.2"; level 2; protein_id "ENSMUSP00000145168.2"; transcript_support_level "5"; mgi_id "MGI:1345190"; tag "alternative_5_UTR"; tag "basic"; tag "appris_principal_1"; tag "CCDS"; ccdsid "CCDS39555.1"; havana_gene "OTTMUSG00000024013.1"; havana_transcript "OTTMUST00000141509.1";
chr6	HAVANA	exon	88886490	88886562	0	+	.	gene_id "ENSMUSG00000002871.15"; transcript_id "ENSMUST00000203648.3"; gene_type "protein_coding"; gene_name "Tpra1"; transcript_type "nonsense_mediated_decay"; transcript_name "Tpra1-220"; exon_number 5; exon_id "ENSMUSE00001283201.2"; level 2; protein_id "ENSMUSP00000145404.2"; transcript_support_level "5"; mgi_id "MGI:1345190"; havana_gene "OTTMUSG00000024013.1"; havana_transcript "OTTMUST00000141510.1";
chr6	HAVANA	CDS	88886490	88886562	0	+	0	gene_id "ENSMUSG00000002871.15"; transcript_id "ENSMUST00000203648.3"; gene_type "protein_coding"; gene_name "Tpra1"; transcript_type "nonsense_mediated_decay"; transcript_name "Tpra1-220"; exon_number 5; exon_id "ENSMUSE00001283201.2"; level 2; protein_id "ENSMUSP00000145404.2"; transcript_support_level "5"; mgi_id "MGI:1345190"; havana_gene "OTTMUSG00000024013.1"; havana_transcript "OTTMUST00000141510.1";
chr6	HAVANA	exon	88886490	88886562	0	+	.	gene_id "ENSMUSG00000002871.15"; transcript_id "ENSMUST00000128790.8"; gene_type "protein_coding"; gene_name "Tpra1"; transcript_type "nonsense_mediated_decay"; transcript_name "Tpra1-204"; exon_number 5; exon_id "ENSMUSE00001283201.2"; level 2; protein_id "ENSMUSP00000145116.2"; transcript_support_level "5"; mgi_id "MGI:1345190"; havana_gene "OTTMUSG00000024013.1"; havana_transcript "OTTMUST00000058706.1";
chr6	HAVANA	CDS	88886490	88886562	0	+	0	gene_id "ENSMUSG00000002871.15"; transcript_id "ENSMUST00000128790.8"; gene_type "protein_coding"; gene_name "Tpra1"; transcript_type "nonsense_mediated_decay"; transcript_name "Tpra1-204"; exon_number 5; exon_id "ENSMUSE00001283201.2"; level 2; protein_id "ENSMUSP00000145116.2"; transcript_support_level "5"; mgi_id "MGI:1345190"; havana_gene "OTTMUSG00000024013.1"; havana_transcript "OTTMUST00000058706.1";
chr6	HAVANA	exon	88886490	88886562	0	+	.	gene_id "ENSMUSG00000002871.15"; transcript_id "ENSMUST00000152585.8"; gene_type "protein_coding"; gene_name "Tpra1"; transcript_type "nonsense_mediated_decay"; transcript_name "Tpra1-214"; exon_number 5; exon_id "ENSMUSE00001304899.2"; level 2; protein_id "ENSMUSP00000144812.2"; transcript_support_level "5"; mgi_id "MGI:1345190"; havana_gene "OTTMUSG00000024013.1"; havana_transcript "OTTMUST00000058720.1";
chr6	HAVANA	UTR	88886490	88886562	0	+	.	gene_id "ENSMUSG00000002871.15"; transcript_id "ENSMUST00000152585.8"; gene_type "protein_coding"; gene_name "Tpra1"; transcript_type "nonsense_mediated_decay"; transcript_name "Tpra1-214"; exon_number 5; exon_id "ENSMUSE00001304899.2"; level 2; protein_id "ENSMUSP00000144812.2"; transcript_support_level "5"; mgi_id "MGI:1345190"; havana_gene "OTTMUSG00000024013.1"; havana_transcript "OTTMUST00000058720.1";
chr6	HAVANA	exon	88886490	88886562	0	+	.	gene_id "ENSMUSG00000002871.15"; transcript_id "ENSMUST00000150236.8"; gene_type "protein_coding"; gene_name "Tpra1"; transcript_type "protein_coding"; transcript_name "Tpra1-211"; exon_number 4; exon_id "ENSMUSE00001283201.2"; level 2; protein_id "ENSMUSP00000145098.2"; transcript_support_level "5"; mgi_id "MGI:1345190"; tag "mRNA_start_NF"; tag "cds_start_NF"; havana_gene "OTTMUSG00000024013.1"; havana_transcript "OTTMUST00000058697.1";
chr6	HAVANA	CDS	88886490	88886562	0	+	0	gene_id "ENSMUSG00000002871.15"; transcript_id "ENSMUST00000150236.8"; gene_type "protein_coding"; gene_name "Tpra1"; transcript_type "protein_coding"; transcript_name "Tpra1-211"; exon_number 4; exon_id "ENSMUSE00001283201.2"; level 2; protein_id "ENSMUSP00000145098.2"; transcript_support_level "5"; mgi_id "MGI:1345190"; tag "mRNA_start_NF"; tag "cds_start_NF"; havana_gene "OTTMUSG00000024013.1"; havana_transcript "OTTMUST00000058697.1";
chr6	HAVANA	exon	88886490	88886562	0	+	.	gene_id "ENSMUSG00000002871.15"; transcript_id "ENSMUST00000129979.7"; gene_type "protein_coding"; gene_name "Tpra1"; transcript_type "nonsense_mediated_decay"; transcript_name "Tpra1-205"; exon_number 4; exon_id "ENSMUSE00001283201.2"; level 2; protein_id "ENSMUSP00000145368.2"; transcript_support_level "5"; mgi_id "MGI:1345190"; tag "mRNA_start_NF"; tag "cds_start_NF"; havana_gene "OTTMUSG00000024013.1"; havana_transcript "OTTMUST00000058696.1";
chr6	HAVANA	CDS	88886490	88886562	0	+	0	gene_id "ENSMUSG00000002871.15"; transcript_id "ENSMUST00000129979.7"; gene_type "protein_coding"; gene_name "Tpra1"; transcript_type "nonsense_mediated_decay"; transcript_name "Tpra1-205"; exon_number 4; exon_id "ENSMUSE00001283201.2"; level 2; protein_id "ENSMUSP00000145368.2"; transcript_support_level "5"; mgi_id "MGI:1345190"; tag "mRNA_start_NF"; tag "cds_start_NF"; havana_gene "OTTMUSG00000024013.1"; havana_transcript "OTTMUST00000058696.1";
chr6	HAVANA	exon	88886490	88886562	0	+	.	gene_id "ENSMUSG00000002871.15"; transcript_id "ENSMUST00000123257.7"; gene_type "protein_coding"; gene_name "Tpra1"; transcript_type "nonsense_mediated_decay"; transcript_name "Tpra1-202"; exon_number 4; exon_id "ENSMUSE00001304899.2"; level 2; protein_id "ENSMUSP00000145118.2"; transcript_support_level "5"; mgi_id "MGI:1345190"; tag "mRNA_start_NF"; tag "cds_start_NF"; havana_gene "OTTMUSG00000024013.1"; havana_transcript "OTTMUST00000058721.1";
chr6	HAVANA	UTR	88886490	88886562	0	+	.	gene_id "ENSMUSG00000002871.15"; transcript_id "ENSMUST00000123257.7"; gene_type "protein_coding"; gene_name "Tpra1"; transcript_type "nonsense_mediated_decay"; transcript_name "Tpra1-202"; exon_number 4; exon_id "ENSMUSE00001304899.2"; level 2; protein_id "ENSMUSP00000145118.2"; transcript_support_level "5"; mgi_id "MGI:1345190"; tag "mRNA_start_NF"; tag "cds_start_NF"; havana_gene "OTTMUSG00000024013.1"; havana_transcript "OTTMUST00000058721.1";
chr6	HAVANA	exon	88886663	88886742	0	+	.	gene_id "ENSMUSG00000002871.15"; transcript_id "ENSMUST00000055022.15"; gene_type "protein_coding"; gene_name "Tpra1"; transcript_type "protein_coding"; transcript_name "Tpra1-201"; exon_number 7; exon_id "ENSMUSE00001305206.2"; level 2; protein_id "ENSMUSP00000063042.9"; transcript_support_level "1"; mgi_id "MGI:1345190"; tag "basic"; tag "Ensembl_canonical"; tag "GENCODE_Primary"; tag "appris_principal_1"; tag "CCDS"; ccdsid "CCDS39555.1"; havana_gene "OTTMUSG00000024013.1"; havana_transcript "OTTMUST00000058695.1";
chr6	HAVANA	CDS	88886663	88886742	0	+	2	gene_id "ENSMUSG00000002871.15"; transcript_id "ENSMUST00000055022.15"; gene_type "protein_coding"; gene_name "Tpra1"; transcript_type "protein_coding"; transcript_name "Tpra1-201"; exon_number 7; exon_id "ENSMUSE00001305206.2"; level 2; protein_id "ENSMUSP00000063042.9"; transcript_support_level "1"; mgi_id "MGI:1345190"; tag "basic"; tag "Ensembl_canonical"; tag "GENCODE_Primary"; tag "appris_principal_1"; tag "CCDS"; ccdsid "CCDS39555.1"; havana_gene "OTTMUSG00000024013.1"; havana_transcript "OTTMUST00000058695.1";
chr6	HAVANA	exon	88886663	88886742	0	+	.	gene_id "ENSMUSG00000002871.15"; transcript_id "ENSMUST00000204765.3"; gene_type "protein_coding"; gene_name "Tpra1"; transcript_type "protein_coding"; transcript_name "Tpra1-223"; exon_number 7; exon_id "ENSMUSE00001305206.2"; level 2; protein_id "ENSMUSP00000145050.2"; transcript_support_level "1"; mgi_id "MGI:1345190"; tag "alternative_5_UTR"; tag "basic"; tag "appris_principal_1"; tag "CCDS"; ccdsid "CCDS39555.1"; havana_gene "OTTMUSG00000024013.1"; havana_transcript "OTTMUST00000141507.1";
chr6	HAVANA	CDS	88886663	88886742	0	+	2	gene_id "ENSMUSG00000002871.15"; transcript_id "ENSMUST00000204765.3"; gene_type "protein_coding"; gene_name "Tpra1"; transcript_type "protein_coding"; transcript_name "Tpra1-223"; exon_number 7; exon_id "ENSMUSE00001305206.2"; level 2; protein_id "ENSMUSP00000145050.2"; transcript_support_level "1"; mgi_id "MGI:1345190"; tag "alternative_5_UTR"; tag "basic"; tag "appris_principal_1"; tag "CCDS"; ccdsid "CCDS39555.1"; havana_gene "OTTMUSG00000024013.1"; havana_transcript "OTTMUST00000141507.1";
chr6	HAVANA	exon	88886663	88886742	0	+	.	gene_id "ENSMUSG00000002871.15"; transcript_id "ENSMUST00000153874.8"; gene_type "protein_coding"; gene_name "Tpra1"; transcript_type "protein_coding"; transcript_name "Tpra1-215"; exon_number 8; exon_id "ENSMUSE00001305206.2"; level 2; protein_id "ENSMUSP00000118017.3"; transcript_support_level "5"; mgi_id "MGI:1345190"; tag "mRNA_end_NF"; tag "cds_end_NF"; tag "alternative_5_UTR"; havana_gene "OTTMUSG00000024013.1"; havana_transcript "OTTMUST00000058704.1";
chr6	HAVANA	CDS	88886663	88886742	0	+	2	gene_id "ENSMUSG00000002871.15"; transcript_id "ENSMUST00000153874.8"; gene_type "protein_coding"; gene_name "Tpra1"; transcript_type "protein_coding"; transcript_name "Tpra1-215"; exon_number 8; exon_id "ENSMUSE00001305206.2"; level 2; protein_id "ENSMUSP00000118017.3"; transcript_support_level "5"; mgi_id "MGI:1345190"; tag "mRNA_end_NF"; tag "cds_end_NF"; tag "alternative_5_UTR"; havana_gene "OTTMUSG00000024013.1"; havana_transcript "OTTMUST00000058704.1";
chr6	HAVANA	exon	88886663	88886742	0	+	.	gene_id "ENSMUSG00000002871.15"; transcript_id "ENSMUST00000203694.3"; gene_type "protein_coding"; gene_name "Tpra1"; transcript_type "nonsense_mediated_decay"; transcript_name "Tpra1-221"; exon_number 6; exon_id "ENSMUSE00001310788.2"; level 2; protein_id "ENSMUSP00000144931.2"; transcript_support_level "3"; mgi_id "MGI:1345190"; havana_gene "OTTMUSG00000024013.1"; havana_transcript "OTTMUST00000058722.1";
chr6	HAVANA	UTR	88886663	88886742	0	+	.	gene_id "ENSMUSG00000002871.15"; transcript_id "ENSMUST00000203694.3"; gene_type "protein_coding"; gene_name "Tpra1"; transcript_type "nonsense_mediated_decay"; transcript_name "Tpra1-221"; exon_number 6; exon_id "ENSMUSE00001310788.2"; level 2; protein_id "ENSMUSP00000144931.2"; transcript_support_level "3"; mgi_id "MGI:1345190"; havana_gene "OTTMUSG00000024013.1"; havana_transcript "OTTMUST00000058722.1";
chr6	HAVANA	exon	88886663	88886742	0	+	.	gene_id "ENSMUSG00000002871.15"; transcript_id "ENSMUST00000203185.3"; gene_type "protein_coding"; gene_name "Tpra1"; transcript_type "protein_coding"; transcript_name "Tpra1-218"; exon_number 7; exon_id "ENSMUSE00001305206.2"; level 2; protein_id "ENSMUSP00000145168.2"; transcript_support_level "5"; mgi_id "MGI:1345190"; tag "alternative_5_UTR"; tag "basic"; tag "appris_principal_1"; tag "CCDS"; ccdsid "CCDS39555.1"; havana_gene "OTTMUSG00000024013.1"; havana_transcript "OTTMUST00000141509.1";
chr6	HAVANA	CDS	88886663	88886742	0	+	2	gene_id "ENSMUSG00000002871.15"; transcript_id "ENSMUST00000203185.3"; gene_type "protein_coding"; gene_name "Tpra1"; transcript_type "protein_coding"; transcript_name "Tpra1-218"; exon_number 7; exon_id "ENSMUSE00001305206.2"; level 2; protein_id "ENSMUSP00000145168.2"; transcript_support_level "5"; mgi_id "MGI:1345190"; tag "alternative_5_UTR"; tag "basic"; tag "appris_principal_1"; tag "CCDS"; ccdsid "CCDS39555.1"; havana_gene "OTTMUSG00000024013.1"; havana_transcript "OTTMUST00000141509.1";
chr6	HAVANA	exon	88886663	88886742	0	+	.	gene_id "ENSMUSG00000002871.15"; transcript_id "ENSMUST00000203648.3"; gene_type "protein_coding"; gene_name "Tpra1"; transcript_type "nonsense_mediated_decay"; transcript_name "Tpra1-220"; exon_number 6; exon_id "ENSMUSE00001305206.2"; level 2; protein_id "ENSMUSP00000145404.2"; transcript_support_level "5"; mgi_id "MGI:1345190"; havana_gene "OTTMUSG00000024013.1"; havana_transcript "OTTMUST00000141510.1";
chr6	HAVANA	CDS	88886663	88886742	0	+	2	gene_id "ENSMUSG00000002871.15"; transcript_id "ENSMUST00000203648.3"; gene_type "protein_coding"; gene_name "Tpra1"; transcript_type "nonsense_mediated_decay"; transcript_name "Tpra1-220"; exon_number 6; exon_id "ENSMUSE00001305206.2"; level 2; protein_id "ENSMUSP00000145404.2"; transcript_support_level "5"; mgi_id "MGI:1345190"; havana_gene "OTTMUSG00000024013.1"; havana_transcript "OTTMUST00000141510.1";
chr6	HAVANA	exon	88886663	88886742	0	+	.	gene_id "ENSMUSG00000002871.15"; transcript_id "ENSMUST00000128790.8"; gene_type "protein_coding"; gene_name "Tpra1"; transcript_type "nonsense_mediated_decay"; transcript_name "Tpra1-204"; exon_number 6; exon_id "ENSMUSE00001305206.2"; level 2; protein_id "ENSMUSP00000145116.2"; transcript_support_level "5"; mgi_id "MGI:1345190"; havana_gene "OTTMUSG00000024013.1"; havana_transcript "OTTMUST00000058706.1";
chr6	HAVANA	CDS	88886663	88886742	0	+	2	gene_id "ENSMUSG00000002871.15"; transcript_id "ENSMUST00000128790.8"; gene_type "protein_coding"; gene_name "Tpra1"; transcript_type "nonsense_mediated_decay"; transcript_name "Tpra1-204"; exon_number 6; exon_id "ENSMUSE00001305206.2"; level 2; protein_id "ENSMUSP00000145116.2"; transcript_support_level "5"; mgi_id "MGI:1345190"; havana_gene "OTTMUSG00000024013.1"; havana_transcript "OTTMUST00000058706.1";
chr6	HAVANA	exon	88886663	88886742	0	+	.	gene_id "ENSMUSG00000002871.15"; transcript_id "ENSMUST00000152585.8"; gene_type "protein_coding"; gene_name "Tpra1"; transcript_type "nonsense_mediated_decay"; transcript_name "Tpra1-214"; exon_number 6; exon_id "ENSMUSE00001310788.2"; level 2; protein_id "ENSMUSP00000144812.2"; transcript_support_level "5"; mgi_id "MGI:1345190"; havana_gene "OTTMUSG00000024013.1"; havana_transcript "OTTMUST00000058720.1";
chr6	HAVANA	UTR	88886663	88886742	0	+	.	gene_id "ENSMUSG00000002871.15"; transcript_id "ENSMUST00000152585.8"; gene_type "protein_coding"; gene_name "Tpra1"; transcript_type "nonsense_mediated_decay"; transcript_name "Tpra1-214"; exon_number 6; exon_id "ENSMUSE00001310788.2"; level 2; protein_id "ENSMUSP00000144812.2"; transcript_support_level "5"; mgi_id "MGI:1345190"; havana_gene "OTTMUSG00000024013.1"; havana_transcript "OTTMUST00000058720.1";
chr6	HAVANA	exon	88886663	88886742	0	+	.	gene_id "ENSMUSG00000002871.15"; transcript_id "ENSMUST00000150236.8"; gene_type "protein_coding"; gene_name "Tpra1"; transcript_type "protein_coding"; transcript_name "Tpra1-211"; exon_number 5; exon_id "ENSMUSE00001305206.2"; level 2; protein_id "ENSMUSP00000145098.2"; transcript_support_level "5"; mgi_id "MGI:1345190"; tag "mRNA_start_NF"; tag "cds_start_NF"; havana_gene "OTTMUSG00000024013.1"; havana_transcript "OTTMUST00000058697.1";
chr6	HAVANA	CDS	88886663	88886742	0	+	2	gene_id "ENSMUSG00000002871.15"; transcript_id "ENSMUST00000150236.8"; gene_type "protein_coding"; gene_name "Tpra1"; transcript_type "protein_coding"; transcript_name "Tpra1-211"; exon_number 5; exon_id "ENSMUSE00001305206.2"; level 2; protein_id "ENSMUSP00000145098.2"; transcript_support_level "5"; mgi_id "MGI:1345190"; tag "mRNA_start_NF"; tag "cds_start_NF"; havana_gene "OTTMUSG00000024013.1"; havana_transcript "OTTMUST00000058697.1";
chr6	HAVANA	exon	88886663	88886742	0	+	.	gene_id "ENSMUSG00000002871.15"; transcript_id "ENSMUST00000129979.7"; gene_type "protein_coding"; gene_name "Tpra1"; transcript_type "nonsense_mediated_decay"; transcript_name "Tpra1-205"; exon_number 5; exon_id "ENSMUSE00001305206.2"; level 2; protein_id "ENSMUSP00000145368.2"; transcript_support_level "5"; mgi_id "MGI:1345190"; tag "mRNA_start_NF"; tag "cds_start_NF"; havana_gene "OTTMUSG00000024013.1"; havana_transcript "OTTMUST00000058696.1";
chr6	HAVANA	CDS	88886663	88886742	0	+	2	gene_id "ENSMUSG00000002871.15"; transcript_id "ENSMUST00000129979.7"; gene_type "protein_coding"; gene_name "Tpra1"; transcript_type "nonsense_mediated_decay"; transcript_name "Tpra1-205"; exon_number 5; exon_id "ENSMUSE00001305206.2"; level 2; protein_id "ENSMUSP00000145368.2"; transcript_support_level "5"; mgi_id "MGI:1345190"; tag "mRNA_start_NF"; tag "cds_start_NF"; havana_gene "OTTMUSG00000024013.1"; havana_transcript "OTTMUST00000058696.1";
chr6	HAVANA	exon	88886663	88886742	0	+	.	gene_id "ENSMUSG00000002871.15"; transcript_id "ENSMUST00000123257.7"; gene_type "protein_coding"; gene_name "Tpra1"; transcript_type "nonsense_mediated_decay"; transcript_name "Tpra1-202"; exon_number 5; exon_id "ENSMUSE00001310788.2"; level 2; protein_id "ENSMUSP00000145118.2"; transcript_support_level "5"; mgi_id "MGI:1345190"; tag "mRNA_start_NF"; tag "cds_start_NF"; havana_gene "OTTMUSG00000024013.1"; havana_transcript "OTTMUST00000058721.1";
chr6	HAVANA	UTR	88886663	88886742	0	+	.	gene_id "ENSMUSG00000002871.15"; transcript_id "ENSMUST00000123257.7"; gene_type "protein_coding"; gene_name "Tpra1"; transcript_type "nonsense_mediated_decay"; transcript_name "Tpra1-202"; exon_number 5; exon_id "ENSMUSE00001310788.2"; level 2; protein_id "ENSMUSP00000145118.2"; transcript_support_level "5"; mgi_id "MGI:1345190"; tag "mRNA_start_NF"; tag "cds_start_NF"; havana_gene "OTTMUSG00000024013.1"; havana_transcript "OTTMUST00000058721.1";
chr6	HAVANA	CDS	88886663	88886829	0	+	2	gene_id "ENSMUSG00000002871.15"; transcript_id "ENSMUST00000203345.3"; gene_type "protein_coding"; gene_name "Tpra1"; transcript_type "protein_coding"; transcript_name "Tpra1-219"; exon_number 8; exon_id "ENSMUSE00000764601.3"; level 2; protein_id "ENSMUSP00000144846.2"; transcript_support_level "5"; mgi_id "MGI:1345190"; tag "basic"; havana_gene "OTTMUSG00000024013.1"; havana_transcript "OTTMUST00000058702.1";
chr6	HAVANA	exon	88886663	88889213	0	+	.	gene_id "ENSMUSG00000002871.15"; transcript_id "ENSMUST00000203345.3"; gene_type "protein_coding"; gene_name "Tpra1"; transcript_type "protein_coding"; transcript_name "Tpra1-219"; exon_number 8; exon_id "ENSMUSE00000764601.3"; level 2; protein_id "ENSMUSP00000144846.2"; transcript_support_level "5"; mgi_id "MGI:1345190"; tag "basic"; havana_gene "OTTMUSG00000024013.1"; havana_transcript "OTTMUST00000058702.1";
chr6	HAVANA	stop_codon	88886830	88886832	0	+	0	gene_id "ENSMUSG00000002871.15"; transcript_id "ENSMUST00000203345.3"; gene_type "protein_coding"; gene_name "Tpra1"; transcript_type "protein_coding"; transcript_name "Tpra1-219"; exon_number 8; exon_id "ENSMUSE00000764601.3"; level 2; protein_id "ENSMUSP00000144846.2"; transcript_support_level "5"; mgi_id "MGI:1345190"; tag "basic"; havana_gene "OTTMUSG00000024013.1"; havana_transcript "OTTMUST00000058702.1";
chr6	HAVANA	UTR	88886830	88889213	0	+	.	gene_id "ENSMUSG00000002871.15"; transcript_id "ENSMUST00000203345.3"; gene_type "protein_coding"; gene_name "Tpra1"; transcript_type "protein_coding"; transcript_name "Tpra1-219"; exon_number 8; exon_id "ENSMUSE00000764601.3"; level 2; protein_id "ENSMUSP00000144846.2"; transcript_support_level "5"; mgi_id "MGI:1345190"; tag "basic"; havana_gene "OTTMUSG00000024013.1"; havana_transcript "OTTMUST00000058702.1";
chr6	HAVANA	exon	88887133	88887193	0	+	.	gene_id "ENSMUSG00000002871.15"; transcript_id "ENSMUST00000203694.3"; gene_type "protein_coding"; gene_name "Tpra1"; transcript_type "nonsense_mediated_decay"; transcript_name "Tpra1-221"; exon_number 7; exon_id "ENSMUSE00001368777.2"; level 2; protein_id "ENSMUSP00000144931.2"; transcript_support_level "3"; mgi_id "MGI:1345190"; havana_gene "OTTMUSG00000024013.1"; havana_transcript "OTTMUST00000058722.1";
chr6	HAVANA	UTR	88887133	88887193	0	+	.	gene_id "ENSMUSG00000002871.15"; transcript_id "ENSMUST00000203694.3"; gene_type "protein_coding"; gene_name "Tpra1"; transcript_type "nonsense_mediated_decay"; transcript_name "Tpra1-221"; exon_number 7; exon_id "ENSMUSE00001368777.2"; level 2; protein_id "ENSMUSP00000144931.2"; transcript_support_level "3"; mgi_id "MGI:1345190"; havana_gene "OTTMUSG00000024013.1"; havana_transcript "OTTMUST00000058722.1";
chr6	HAVANA	exon	88887133	88887209	0	+	.	gene_id "ENSMUSG00000002871.15"; transcript_id "ENSMUST00000153874.8"; gene_type "protein_coding"; gene_name "Tpra1"; transcript_type "protein_coding"; transcript_name "Tpra1-215"; exon_number 9; exon_id "ENSMUSE00000837390.2"; level 2; protein_id "ENSMUSP00000118017.3"; transcript_support_level "5"; mgi_id "MGI:1345190"; tag "mRNA_end_NF"; tag "cds_end_NF"; tag "alternative_5_UTR"; havana_gene "OTTMUSG00000024013.1"; havana_transcript "OTTMUST00000058704.1";
chr6	HAVANA	CDS	88887133	88887209	0	+	0	gene_id "ENSMUSG00000002871.15"; transcript_id "ENSMUST00000153874.8"; gene_type "protein_coding"; gene_name "Tpra1"; transcript_type "protein_coding"; transcript_name "Tpra1-215"; exon_number 9; exon_id "ENSMUSE00000837390.2"; level 2; protein_id "ENSMUSP00000118017.3"; transcript_support_level "5"; mgi_id "MGI:1345190"; tag "mRNA_end_NF"; tag "cds_end_NF"; tag "alternative_5_UTR"; havana_gene "OTTMUSG00000024013.1"; havana_transcript "OTTMUST00000058704.1";
chr6	HAVANA	exon	88887133	88887243	0	+	.	gene_id "ENSMUSG00000002871.15"; transcript_id "ENSMUST00000055022.15"; gene_type "protein_coding"; gene_name "Tpra1"; transcript_type "protein_coding"; transcript_name "Tpra1-201"; exon_number 8; exon_id "ENSMUSE00001293709.2"; level 2; protein_id "ENSMUSP00000063042.9"; transcript_support_level "1"; mgi_id "MGI:1345190"; tag "basic"; tag "Ensembl_canonical"; tag "GENCODE_Primary"; tag "appris_principal_1"; tag "CCDS"; ccdsid "CCDS39555.1"; havana_gene "OTTMUSG00000024013.1"; havana_transcript "OTTMUST00000058695.1";
chr6	HAVANA	CDS	88887133	88887243	0	+	0	gene_id "ENSMUSG00000002871.15"; transcript_id "ENSMUST00000055022.15"; gene_type "protein_coding"; gene_name "Tpra1"; transcript_type "protein_coding"; transcript_name "Tpra1-201"; exon_number 8; exon_id "ENSMUSE00001293709.2"; level 2; protein_id "ENSMUSP00000063042.9"; transcript_support_level "1"; mgi_id "MGI:1345190"; tag "basic"; tag "Ensembl_canonical"; tag "GENCODE_Primary"; tag "appris_principal_1"; tag "CCDS"; ccdsid "CCDS39555.1"; havana_gene "OTTMUSG00000024013.1"; havana_transcript "OTTMUST00000058695.1";
chr6	HAVANA	exon	88887133	88887243	0	+	.	gene_id "ENSMUSG00000002871.15"; transcript_id "ENSMUST00000204765.3"; gene_type "protein_coding"; gene_name "Tpra1"; transcript_type "protein_coding"; transcript_name "Tpra1-223"; exon_number 8; exon_id "ENSMUSE00001293709.2"; level 2; protein_id "ENSMUSP00000145050.2"; transcript_support_level "1"; mgi_id "MGI:1345190"; tag "alternative_5_UTR"; tag "basic"; tag "appris_principal_1"; tag "CCDS"; ccdsid "CCDS39555.1"; havana_gene "OTTMUSG00000024013.1"; havana_transcript "OTTMUST00000141507.1";
chr6	HAVANA	CDS	88887133	88887243	0	+	0	gene_id "ENSMUSG00000002871.15"; transcript_id "ENSMUST00000204765.3"; gene_type "protein_coding"; gene_name "Tpra1"; transcript_type "protein_coding"; transcript_name "Tpra1-223"; exon_number 8; exon_id "ENSMUSE00001293709.2"; level 2; protein_id "ENSMUSP00000145050.2"; transcript_support_level "1"; mgi_id "MGI:1345190"; tag "alternative_5_UTR"; tag "basic"; tag "appris_principal_1"; tag "CCDS"; ccdsid "CCDS39555.1"; havana_gene "OTTMUSG00000024013.1"; havana_transcript "OTTMUST00000141507.1";
chr6	HAVANA	exon	88887133	88887243	0	+	.	gene_id "ENSMUSG00000002871.15"; transcript_id "ENSMUST00000203185.3"; gene_type "protein_coding"; gene_name "Tpra1"; transcript_type "protein_coding"; transcript_name "Tpra1-218"; exon_number 8; exon_id "ENSMUSE00001293709.2"; level 2; protein_id "ENSMUSP00000145168.2"; transcript_support_level "5"; mgi_id "MGI:1345190"; tag "alternative_5_UTR"; tag "basic"; tag "appris_principal_1"; tag "CCDS"; ccdsid "CCDS39555.1"; havana_gene "OTTMUSG00000024013.1"; havana_transcript "OTTMUST00000141509.1";
chr6	HAVANA	CDS	88887133	88887243	0	+	0	gene_id "ENSMUSG00000002871.15"; transcript_id "ENSMUST00000203185.3"; gene_type "protein_coding"; gene_name "Tpra1"; transcript_type "protein_coding"; transcript_name "Tpra1-218"; exon_number 8; exon_id "ENSMUSE00001293709.2"; level 2; protein_id "ENSMUSP00000145168.2"; transcript_support_level "5"; mgi_id "MGI:1345190"; tag "alternative_5_UTR"; tag "basic"; tag "appris_principal_1"; tag "CCDS"; ccdsid "CCDS39555.1"; havana_gene "OTTMUSG00000024013.1"; havana_transcript "OTTMUST00000141509.1";
chr6	HAVANA	exon	88887133	88887243	0	+	.	gene_id "ENSMUSG00000002871.15"; transcript_id "ENSMUST00000203648.3"; gene_type "protein_coding"; gene_name "Tpra1"; transcript_type "nonsense_mediated_decay"; transcript_name "Tpra1-220"; exon_number 7; exon_id "ENSMUSE00001293709.2"; level 2; protein_id "ENSMUSP00000145404.2"; transcript_support_level "5"; mgi_id "MGI:1345190"; havana_gene "OTTMUSG00000024013.1"; havana_transcript "OTTMUST00000141510.1";
chr6	HAVANA	CDS	88887133	88887243	0	+	0	gene_id "ENSMUSG00000002871.15"; transcript_id "ENSMUST00000203648.3"; gene_type "protein_coding"; gene_name "Tpra1"; transcript_type "nonsense_mediated_decay"; transcript_name "Tpra1-220"; exon_number 7; exon_id "ENSMUSE00001293709.2"; level 2; protein_id "ENSMUSP00000145404.2"; transcript_support_level "5"; mgi_id "MGI:1345190"; havana_gene "OTTMUSG00000024013.1"; havana_transcript "OTTMUST00000141510.1";
chr6	HAVANA	exon	88887133	88887243	0	+	.	gene_id "ENSMUSG00000002871.15"; transcript_id "ENSMUST00000152585.8"; gene_type "protein_coding"; gene_name "Tpra1"; transcript_type "nonsense_mediated_decay"; transcript_name "Tpra1-214"; exon_number 7; exon_id "ENSMUSE00001241558.2"; level 2; protein_id "ENSMUSP00000144812.2"; transcript_support_level "5"; mgi_id "MGI:1345190"; havana_gene "OTTMUSG00000024013.1"; havana_transcript "OTTMUST00000058720.1";
chr6	HAVANA	UTR	88887133	88887243	0	+	.	gene_id "ENSMUSG00000002871.15"; transcript_id "ENSMUST00000152585.8"; gene_type "protein_coding"; gene_name "Tpra1"; transcript_type "nonsense_mediated_decay"; transcript_name "Tpra1-214"; exon_number 7; exon_id "ENSMUSE00001241558.2"; level 2; protein_id "ENSMUSP00000144812.2"; transcript_support_level "5"; mgi_id "MGI:1345190"; havana_gene "OTTMUSG00000024013.1"; havana_transcript "OTTMUST00000058720.1";
chr6	HAVANA	exon	88887133	88887243	0	+	.	gene_id "ENSMUSG00000002871.15"; transcript_id "ENSMUST00000150236.8"; gene_type "protein_coding"; gene_name "Tpra1"; transcript_type "protein_coding"; transcript_name "Tpra1-211"; exon_number 6; exon_id "ENSMUSE00001293709.2"; level 2; protein_id "ENSMUSP00000145098.2"; transcript_support_level "5"; mgi_id "MGI:1345190"; tag "mRNA_start_NF"; tag "cds_start_NF"; havana_gene "OTTMUSG00000024013.1"; havana_transcript "OTTMUST00000058697.1";
chr6	HAVANA	CDS	88887133	88887243	0	+	0	gene_id "ENSMUSG00000002871.15"; transcript_id "ENSMUST00000150236.8"; gene_type "protein_coding"; gene_name "Tpra1"; transcript_type "protein_coding"; transcript_name "Tpra1-211"; exon_number 6; exon_id "ENSMUSE00001293709.2"; level 2; protein_id "ENSMUSP00000145098.2"; transcript_support_level "5"; mgi_id "MGI:1345190"; tag "mRNA_start_NF"; tag "cds_start_NF"; havana_gene "OTTMUSG00000024013.1"; havana_transcript "OTTMUST00000058697.1";
chr6	HAVANA	exon	88887133	88887243	0	+	.	gene_id "ENSMUSG00000002871.15"; transcript_id "ENSMUST00000129979.7"; gene_type "protein_coding"; gene_name "Tpra1"; transcript_type "nonsense_mediated_decay"; transcript_name "Tpra1-205"; exon_number 6; exon_id "ENSMUSE00001293709.2"; level 2; protein_id "ENSMUSP00000145368.2"; transcript_support_level "5"; mgi_id "MGI:1345190"; tag "mRNA_start_NF"; tag "cds_start_NF"; havana_gene "OTTMUSG00000024013.1"; havana_transcript "OTTMUST00000058696.1";
chr6	HAVANA	CDS	88887133	88887243	0	+	0	gene_id "ENSMUSG00000002871.15"; transcript_id "ENSMUST00000129979.7"; gene_type "protein_coding"; gene_name "Tpra1"; transcript_type "nonsense_mediated_decay"; transcript_name "Tpra1-205"; exon_number 6; exon_id "ENSMUSE00001293709.2"; level 2; protein_id "ENSMUSP00000145368.2"; transcript_support_level "5"; mgi_id "MGI:1345190"; tag "mRNA_start_NF"; tag "cds_start_NF"; havana_gene "OTTMUSG00000024013.1"; havana_transcript "OTTMUST00000058696.1";
chr6	HAVANA	CDS	88887133	88887273	0	+	0	gene_id "ENSMUSG00000002871.15"; transcript_id "ENSMUST00000128790.8"; gene_type "protein_coding"; gene_name "Tpra1"; transcript_type "nonsense_mediated_decay"; transcript_name "Tpra1-204"; exon_number 7; exon_id "ENSMUSE00001369474.2"; level 2; protein_id "ENSMUSP00000145116.2"; transcript_support_level "5"; mgi_id "MGI:1345190"; havana_gene "OTTMUSG00000024013.1"; havana_transcript "OTTMUST00000058706.1";
chr6	HAVANA	exon	88887133	88887383	0	+	.	gene_id "ENSMUSG00000002871.15"; transcript_id "ENSMUST00000128790.8"; gene_type "protein_coding"; gene_name "Tpra1"; transcript_type "nonsense_mediated_decay"; transcript_name "Tpra1-204"; exon_number 7; exon_id "ENSMUSE00001369474.2"; level 2; protein_id "ENSMUSP00000145116.2"; transcript_support_level "5"; mgi_id "MGI:1345190"; havana_gene "OTTMUSG00000024013.1"; havana_transcript "OTTMUST00000058706.1";
chr6	HAVANA	exon	88887133	88887383	0	+	.	gene_id "ENSMUSG00000002871.15"; transcript_id "ENSMUST00000123257.7"; gene_type "protein_coding"; gene_name "Tpra1"; transcript_type "nonsense_mediated_decay"; transcript_name "Tpra1-202"; exon_number 6; exon_id "ENSMUSE00000794425.2"; level 2; protein_id "ENSMUSP00000145118.2"; transcript_support_level "5"; mgi_id "MGI:1345190"; tag "mRNA_start_NF"; tag "cds_start_NF"; havana_gene "OTTMUSG00000024013.1"; havana_transcript "OTTMUST00000058721.1";
chr6	HAVANA	UTR	88887133	88887383	0	+	.	gene_id "ENSMUSG00000002871.15"; transcript_id "ENSMUST00000123257.7"; gene_type "protein_coding"; gene_name "Tpra1"; transcript_type "nonsense_mediated_decay"; transcript_name "Tpra1-202"; exon_number 6; exon_id "ENSMUSE00000794425.2"; level 2; protein_id "ENSMUSP00000145118.2"; transcript_support_level "5"; mgi_id "MGI:1345190"; tag "mRNA_start_NF"; tag "cds_start_NF"; havana_gene "OTTMUSG00000024013.1"; havana_transcript "OTTMUST00000058721.1";
chr6	HAVANA	exon	88887140	88887243	0	+	.	gene_id "ENSMUSG00000002871.15"; transcript_id "ENSMUST00000148874.3"; gene_type "protein_coding"; gene_name "Tpra1"; transcript_type "retained_intron"; transcript_name "Tpra1-210"; exon_number 1; exon_id "ENSMUSE00000738600.2"; level 2; transcript_support_level "5"; mgi_id "MGI:1345190"; havana_gene "OTTMUSG00000024013.1"; havana_transcript "OTTMUST00000058719.1";
chr6	HAVANA	transcript	88887140	88887931	0	+	.	gene_id "ENSMUSG00000002871.15"; transcript_id "ENSMUST00000148874.3"; gene_type "protein_coding"; gene_name "Tpra1"; transcript_type "retained_intron"; transcript_name "Tpra1-210"; level 2; transcript_support_level "5"; mgi_id "MGI:1345190"; havana_gene "OTTMUSG00000024013.1"; havana_transcript "OTTMUST00000058719.1";
chr6	HAVANA	exon	88887145	88887243	0	+	.	gene_id "ENSMUSG00000002871.15"; transcript_id "ENSMUST00000135778.8"; gene_type "protein_coding"; gene_name "Tpra1"; transcript_type "protein_coding_CDS_not_defined"; transcript_name "Tpra1-206"; exon_number 4; exon_id "ENSMUSE00001365441.2"; level 2; transcript_support_level "5"; mgi_id "MGI:1345190"; havana_gene "OTTMUSG00000024013.1"; havana_transcript "OTTMUST00000141508.1";
chr6	HAVANA	transcript	88887205	88887480	0	+	.	gene_id "ENSMUSG00000002871.15"; transcript_id "ENSMUST00000152045.3"; gene_type "protein_coding"; gene_name "Tpra1"; transcript_type "retained_intron"; transcript_name "Tpra1-213"; level 2; transcript_support_level "NA"; mgi_id "MGI:1345190"; havana_gene "OTTMUSG00000024013.1"; havana_transcript "OTTMUST00000141511.1";
chr6	HAVANA	exon	88887205	88887480	0	+	.	gene_id "ENSMUSG00000002871.15"; transcript_id "ENSMUST00000152045.3"; gene_type "protein_coding"; gene_name "Tpra1"; transcript_type "retained_intron"; transcript_name "Tpra1-213"; exon_number 1; exon_id "ENSMUSE00001367191.2"; level 2; transcript_support_level "NA"; mgi_id "MGI:1345190"; havana_gene "OTTMUSG00000024013.1"; havana_transcript "OTTMUST00000141511.1";
chr6	HAVANA	stop_codon	88887274	88887276	0	+	0	gene_id "ENSMUSG00000002871.15"; transcript_id "ENSMUST00000128790.8"; gene_type "protein_coding"; gene_name "Tpra1"; transcript_type "nonsense_mediated_decay"; transcript_name "Tpra1-204"; exon_number 7; exon_id "ENSMUSE00001369474.2"; level 2; protein_id "ENSMUSP00000145116.2"; transcript_support_level "5"; mgi_id "MGI:1345190"; havana_gene "OTTMUSG00000024013.1"; havana_transcript "OTTMUST00000058706.1";
chr6	HAVANA	UTR	88887274	88887383	0	+	.	gene_id "ENSMUSG00000002871.15"; transcript_id "ENSMUST00000128790.8"; gene_type "protein_coding"; gene_name "Tpra1"; transcript_type "nonsense_mediated_decay"; transcript_name "Tpra1-204"; exon_number 7; exon_id "ENSMUSE00001369474.2"; level 2; protein_id "ENSMUSP00000145116.2"; transcript_support_level "5"; mgi_id "MGI:1345190"; havana_gene "OTTMUSG00000024013.1"; havana_transcript "OTTMUST00000058706.1";
chr6	HAVANA	exon	88887323	88887345	0	+	.	gene_id "ENSMUSG00000002871.15"; transcript_id "ENSMUST00000135778.8"; gene_type "protein_coding"; gene_name "Tpra1"; transcript_type "protein_coding_CDS_not_defined"; transcript_name "Tpra1-206"; exon_number 5; exon_id "ENSMUSE00001367711.2"; level 2; transcript_support_level "5"; mgi_id "MGI:1345190"; havana_gene "OTTMUSG00000024013.1"; havana_transcript "OTTMUST00000141508.1";
chr6	HAVANA	exon	88887323	88887383	0	+	.	gene_id "ENSMUSG00000002871.15"; transcript_id "ENSMUST00000055022.15"; gene_type "protein_coding"; gene_name "Tpra1"; transcript_type "protein_coding"; transcript_name "Tpra1-201"; exon_number 9; exon_id "ENSMUSE00001221982.2"; level 2; protein_id "ENSMUSP00000063042.9"; transcript_support_level "1"; mgi_id "MGI:1345190"; tag "basic"; tag "Ensembl_canonical"; tag "GENCODE_Primary"; tag "appris_principal_1"; tag "CCDS"; ccdsid "CCDS39555.1"; havana_gene "OTTMUSG00000024013.1"; havana_transcript "OTTMUST00000058695.1";
chr6	HAVANA	CDS	88887323	88887383	0	+	0	gene_id "ENSMUSG00000002871.15"; transcript_id "ENSMUST00000055022.15"; gene_type "protein_coding"; gene_name "Tpra1"; transcript_type "protein_coding"; transcript_name "Tpra1-201"; exon_number 9; exon_id "ENSMUSE00001221982.2"; level 2; protein_id "ENSMUSP00000063042.9"; transcript_support_level "1"; mgi_id "MGI:1345190"; tag "basic"; tag "Ensembl_canonical"; tag "GENCODE_Primary"; tag "appris_principal_1"; tag "CCDS"; ccdsid "CCDS39555.1"; havana_gene "OTTMUSG00000024013.1"; havana_transcript "OTTMUST00000058695.1";
chr6	HAVANA	exon	88887323	88887383	0	+	.	gene_id "ENSMUSG00000002871.15"; transcript_id "ENSMUST00000204765.3"; gene_type "protein_coding"; gene_name "Tpra1"; transcript_type "protein_coding"; transcript_name "Tpra1-223"; exon_number 9; exon_id "ENSMUSE00001221982.2"; level 2; protein_id "ENSMUSP00000145050.2"; transcript_support_level "1"; mgi_id "MGI:1345190"; tag "alternative_5_UTR"; tag "basic"; tag "appris_principal_1"; tag "CCDS"; ccdsid "CCDS39555.1"; havana_gene "OTTMUSG00000024013.1"; havana_transcript "OTTMUST00000141507.1";
chr6	HAVANA	CDS	88887323	88887383	0	+	0	gene_id "ENSMUSG00000002871.15"; transcript_id "ENSMUST00000204765.3"; gene_type "protein_coding"; gene_name "Tpra1"; transcript_type "protein_coding"; transcript_name "Tpra1-223"; exon_number 9; exon_id "ENSMUSE00001221982.2"; level 2; protein_id "ENSMUSP00000145050.2"; transcript_support_level "1"; mgi_id "MGI:1345190"; tag "alternative_5_UTR"; tag "basic"; tag "appris_principal_1"; tag "CCDS"; ccdsid "CCDS39555.1"; havana_gene "OTTMUSG00000024013.1"; havana_transcript "OTTMUST00000141507.1";
chr6	HAVANA	exon	88887323	88887383	0	+	.	gene_id "ENSMUSG00000002871.15"; transcript_id "ENSMUST00000203185.3"; gene_type "protein_coding"; gene_name "Tpra1"; transcript_type "protein_coding"; transcript_name "Tpra1-218"; exon_number 9; exon_id "ENSMUSE00001221982.2"; level 2; protein_id "ENSMUSP00000145168.2"; transcript_support_level "5"; mgi_id "MGI:1345190"; tag "alternative_5_UTR"; tag "basic"; tag "appris_principal_1"; tag "CCDS"; ccdsid "CCDS39555.1"; havana_gene "OTTMUSG00000024013.1"; havana_transcript "OTTMUST00000141509.1";
chr6	HAVANA	CDS	88887323	88887383	0	+	0	gene_id "ENSMUSG00000002871.15"; transcript_id "ENSMUST00000203185.3"; gene_type "protein_coding"; gene_name "Tpra1"; transcript_type "protein_coding"; transcript_name "Tpra1-218"; exon_number 9; exon_id "ENSMUSE00001221982.2"; level 2; protein_id "ENSMUSP00000145168.2"; transcript_support_level "5"; mgi_id "MGI:1345190"; tag "alternative_5_UTR"; tag "basic"; tag "appris_principal_1"; tag "CCDS"; ccdsid "CCDS39555.1"; havana_gene "OTTMUSG00000024013.1"; havana_transcript "OTTMUST00000141509.1";
chr6	HAVANA	exon	88887323	88887383	0	+	.	gene_id "ENSMUSG00000002871.15"; transcript_id "ENSMUST00000203648.3"; gene_type "protein_coding"; gene_name "Tpra1"; transcript_type "nonsense_mediated_decay"; transcript_name "Tpra1-220"; exon_number 8; exon_id "ENSMUSE00001221982.2"; level 2; protein_id "ENSMUSP00000145404.2"; transcript_support_level "5"; mgi_id "MGI:1345190"; havana_gene "OTTMUSG00000024013.1"; havana_transcript "OTTMUST00000141510.1";
chr6	HAVANA	CDS	88887323	88887383	0	+	0	gene_id "ENSMUSG00000002871.15"; transcript_id "ENSMUST00000203648.3"; gene_type "protein_coding"; gene_name "Tpra1"; transcript_type "nonsense_mediated_decay"; transcript_name "Tpra1-220"; exon_number 8; exon_id "ENSMUSE00001221982.2"; level 2; protein_id "ENSMUSP00000145404.2"; transcript_support_level "5"; mgi_id "MGI:1345190"; havana_gene "OTTMUSG00000024013.1"; havana_transcript "OTTMUST00000141510.1";
chr6	HAVANA	exon	88887323	88887383	0	+	.	gene_id "ENSMUSG00000002871.15"; transcript_id "ENSMUST00000152585.8"; gene_type "protein_coding"; gene_name "Tpra1"; transcript_type "nonsense_mediated_decay"; transcript_name "Tpra1-214"; exon_number 8; exon_id "ENSMUSE00001256862.2"; level 2; protein_id "ENSMUSP00000144812.2"; transcript_support_level "5"; mgi_id "MGI:1345190"; havana_gene "OTTMUSG00000024013.1"; havana_transcript "OTTMUST00000058720.1";
chr6	HAVANA	UTR	88887323	88887383	0	+	.	gene_id "ENSMUSG00000002871.15"; transcript_id "ENSMUST00000152585.8"; gene_type "protein_coding"; gene_name "Tpra1"; transcript_type "nonsense_mediated_decay"; transcript_name "Tpra1-214"; exon_number 8; exon_id "ENSMUSE00001256862.2"; level 2; protein_id "ENSMUSP00000144812.2"; transcript_support_level "5"; mgi_id "MGI:1345190"; havana_gene "OTTMUSG00000024013.1"; havana_transcript "OTTMUST00000058720.1";
chr6	HAVANA	exon	88887323	88887931	0	+	.	gene_id "ENSMUSG00000002871.15"; transcript_id "ENSMUST00000148874.3"; gene_type "protein_coding"; gene_name "Tpra1"; transcript_type "retained_intron"; transcript_name "Tpra1-210"; exon_number 2; exon_id "ENSMUSE00000822988.2"; level 2; transcript_support_level "5"; mgi_id "MGI:1345190"; havana_gene "OTTMUSG00000024013.1"; havana_transcript "OTTMUST00000058719.1";
chr6	HAVANA	exon	88887530	88887630	0	+	.	gene_id "ENSMUSG00000002871.15"; transcript_id "ENSMUST00000152585.8"; gene_type "protein_coding"; gene_name "Tpra1"; transcript_type "nonsense_mediated_decay"; transcript_name "Tpra1-214"; exon_number 9; exon_id "ENSMUSE00000805561.2"; level 2; protein_id "ENSMUSP00000144812.2"; transcript_support_level "5"; mgi_id "MGI:1345190"; havana_gene "OTTMUSG00000024013.1"; havana_transcript "OTTMUST00000058720.1";
chr6	HAVANA	UTR	88887530	88887630	0	+	.	gene_id "ENSMUSG00000002871.15"; transcript_id "ENSMUST00000152585.8"; gene_type "protein_coding"; gene_name "Tpra1"; transcript_type "nonsense_mediated_decay"; transcript_name "Tpra1-214"; exon_number 9; exon_id "ENSMUSE00000805561.2"; level 2; protein_id "ENSMUSP00000144812.2"; transcript_support_level "5"; mgi_id "MGI:1345190"; havana_gene "OTTMUSG00000024013.1"; havana_transcript "OTTMUST00000058720.1";
chr6	HAVANA	exon	88887530	88887632	0	+	.	gene_id "ENSMUSG00000002871.15"; transcript_id "ENSMUST00000055022.15"; gene_type "protein_coding"; gene_name "Tpra1"; transcript_type "protein_coding"; transcript_name "Tpra1-201"; exon_number 10; exon_id "ENSMUSE00001299143.2"; level 2; protein_id "ENSMUSP00000063042.9"; transcript_support_level "1"; mgi_id "MGI:1345190"; tag "basic"; tag "Ensembl_canonical"; tag "GENCODE_Primary"; tag "appris_principal_1"; tag "CCDS"; ccdsid "CCDS39555.1"; havana_gene "OTTMUSG00000024013.1"; havana_transcript "OTTMUST00000058695.1";
chr6	HAVANA	CDS	88887530	88887632	0	+	2	gene_id "ENSMUSG00000002871.15"; transcript_id "ENSMUST00000055022.15"; gene_type "protein_coding"; gene_name "Tpra1"; transcript_type "protein_coding"; transcript_name "Tpra1-201"; exon_number 10; exon_id "ENSMUSE00001299143.2"; level 2; protein_id "ENSMUSP00000063042.9"; transcript_support_level "1"; mgi_id "MGI:1345190"; tag "basic"; tag "Ensembl_canonical"; tag "GENCODE_Primary"; tag "appris_principal_1"; tag "CCDS"; ccdsid "CCDS39555.1"; havana_gene "OTTMUSG00000024013.1"; havana_transcript "OTTMUST00000058695.1";
chr6	HAVANA	exon	88887530	88887632	0	+	.	gene_id "ENSMUSG00000002871.15"; transcript_id "ENSMUST00000204765.3"; gene_type "protein_coding"; gene_name "Tpra1"; transcript_type "protein_coding"; transcript_name "Tpra1-223"; exon_number 10; exon_id "ENSMUSE00001299143.2"; level 2; protein_id "ENSMUSP00000145050.2"; transcript_support_level "1"; mgi_id "MGI:1345190"; tag "alternative_5_UTR"; tag "basic"; tag "appris_principal_1"; tag "CCDS"; ccdsid "CCDS39555.1"; havana_gene "OTTMUSG00000024013.1"; havana_transcript "OTTMUST00000141507.1";
chr6	HAVANA	CDS	88887530	88887632	0	+	2	gene_id "ENSMUSG00000002871.15"; transcript_id "ENSMUST00000204765.3"; gene_type "protein_coding"; gene_name "Tpra1"; transcript_type "protein_coding"; transcript_name "Tpra1-223"; exon_number 10; exon_id "ENSMUSE00001299143.2"; level 2; protein_id "ENSMUSP00000145050.2"; transcript_support_level "1"; mgi_id "MGI:1345190"; tag "alternative_5_UTR"; tag "basic"; tag "appris_principal_1"; tag "CCDS"; ccdsid "CCDS39555.1"; havana_gene "OTTMUSG00000024013.1"; havana_transcript "OTTMUST00000141507.1";
chr6	HAVANA	exon	88887530	88887632	0	+	.	gene_id "ENSMUSG00000002871.15"; transcript_id "ENSMUST00000203185.3"; gene_type "protein_coding"; gene_name "Tpra1"; transcript_type "protein_coding"; transcript_name "Tpra1-218"; exon_number 10; exon_id "ENSMUSE00001299143.2"; level 2; protein_id "ENSMUSP00000145168.2"; transcript_support_level "5"; mgi_id "MGI:1345190"; tag "alternative_5_UTR"; tag "basic"; tag "appris_principal_1"; tag "CCDS"; ccdsid "CCDS39555.1"; havana_gene "OTTMUSG00000024013.1"; havana_transcript "OTTMUST00000141509.1";
chr6	HAVANA	CDS	88887530	88887632	0	+	2	gene_id "ENSMUSG00000002871.15"; transcript_id "ENSMUST00000203185.3"; gene_type "protein_coding"; gene_name "Tpra1"; transcript_type "protein_coding"; transcript_name "Tpra1-218"; exon_number 10; exon_id "ENSMUSE00001299143.2"; level 2; protein_id "ENSMUSP00000145168.2"; transcript_support_level "5"; mgi_id "MGI:1345190"; tag "alternative_5_UTR"; tag "basic"; tag "appris_principal_1"; tag "CCDS"; ccdsid "CCDS39555.1"; havana_gene "OTTMUSG00000024013.1"; havana_transcript "OTTMUST00000141509.1";
chr6	HAVANA	exon	88887530	88887632	0	+	.	gene_id "ENSMUSG00000002871.15"; transcript_id "ENSMUST00000128790.8"; gene_type "protein_coding"; gene_name "Tpra1"; transcript_type "nonsense_mediated_decay"; transcript_name "Tpra1-204"; exon_number 8; exon_id "ENSMUSE00001225183.2"; level 2; protein_id "ENSMUSP00000145116.2"; transcript_support_level "5"; mgi_id "MGI:1345190"; havana_gene "OTTMUSG00000024013.1"; havana_transcript "OTTMUST00000058706.1";
chr6	HAVANA	UTR	88887530	88887632	0	+	.	gene_id "ENSMUSG00000002871.15"; transcript_id "ENSMUST00000128790.8"; gene_type "protein_coding"; gene_name "Tpra1"; transcript_type "nonsense_mediated_decay"; transcript_name "Tpra1-204"; exon_number 8; exon_id "ENSMUSE00001225183.2"; level 2; protein_id "ENSMUSP00000145116.2"; transcript_support_level "5"; mgi_id "MGI:1345190"; havana_gene "OTTMUSG00000024013.1"; havana_transcript "OTTMUST00000058706.1";
chr6	HAVANA	exon	88887530	88887632	0	+	.	gene_id "ENSMUSG00000002871.15"; transcript_id "ENSMUST00000129979.7"; gene_type "protein_coding"; gene_name "Tpra1"; transcript_type "nonsense_mediated_decay"; transcript_name "Tpra1-205"; exon_number 7; exon_id "ENSMUSE00000837687.3"; level 2; protein_id "ENSMUSP00000145368.2"; transcript_support_level "5"; mgi_id "MGI:1345190"; tag "mRNA_start_NF"; tag "cds_start_NF"; havana_gene "OTTMUSG00000024013.1"; havana_transcript "OTTMUST00000058696.1";
chr6	HAVANA	CDS	88887530	88887632	0	+	0	gene_id "ENSMUSG00000002871.15"; transcript_id "ENSMUST00000129979.7"; gene_type "protein_coding"; gene_name "Tpra1"; transcript_type "nonsense_mediated_decay"; transcript_name "Tpra1-205"; exon_number 7; exon_id "ENSMUSE00000837687.3"; level 2; protein_id "ENSMUSP00000145368.2"; transcript_support_level "5"; mgi_id "MGI:1345190"; tag "mRNA_start_NF"; tag "cds_start_NF"; havana_gene "OTTMUSG00000024013.1"; havana_transcript "OTTMUST00000058696.1";
chr6	HAVANA	exon	88887530	88887632	0	+	.	gene_id "ENSMUSG00000002871.15"; transcript_id "ENSMUST00000123257.7"; gene_type "protein_coding"; gene_name "Tpra1"; transcript_type "nonsense_mediated_decay"; transcript_name "Tpra1-202"; exon_number 7; exon_id "ENSMUSE00001225183.2"; level 2; protein_id "ENSMUSP00000145118.2"; transcript_support_level "5"; mgi_id "MGI:1345190"; tag "mRNA_start_NF"; tag "cds_start_NF"; havana_gene "OTTMUSG00000024013.1"; havana_transcript "OTTMUST00000058721.1";
chr6	HAVANA	UTR	88887530	88887632	0	+	.	gene_id "ENSMUSG00000002871.15"; transcript_id "ENSMUST00000123257.7"; gene_type "protein_coding"; gene_name "Tpra1"; transcript_type "nonsense_mediated_decay"; transcript_name "Tpra1-202"; exon_number 7; exon_id "ENSMUSE00001225183.2"; level 2; protein_id "ENSMUSP00000145118.2"; transcript_support_level "5"; mgi_id "MGI:1345190"; tag "mRNA_start_NF"; tag "cds_start_NF"; havana_gene "OTTMUSG00000024013.1"; havana_transcript "OTTMUST00000058721.1";
chr6	HAVANA	exon	88887581	88887859	0	+	.	gene_id "ENSMUSG00000002871.15"; transcript_id "ENSMUST00000203155.2"; gene_type "protein_coding"; gene_name "Tpra1"; transcript_type "retained_intron"; transcript_name "Tpra1-217"; exon_number 1; exon_id "ENSMUSE00001365472.2"; level 2; transcript_support_level "1"; mgi_id "MGI:1345190"; havana_gene "OTTMUSG00000024013.1"; havana_transcript "OTTMUST00000141512.1";
chr6	HAVANA	transcript	88887581	88888737	0	+	.	gene_id "ENSMUSG00000002871.15"; transcript_id "ENSMUST00000203155.2"; gene_type "protein_coding"; gene_name "Tpra1"; transcript_type "retained_intron"; transcript_name "Tpra1-217"; level 2; transcript_support_level "1"; mgi_id "MGI:1345190"; havana_gene "OTTMUSG00000024013.1"; havana_transcript "OTTMUST00000141512.1";
chr6	HAVANA	CDS	88887779	88887783	0	+	2	gene_id "ENSMUSG00000002871.15"; transcript_id "ENSMUST00000203648.3"; gene_type "protein_coding"; gene_name "Tpra1"; transcript_type "nonsense_mediated_decay"; transcript_name "Tpra1-220"; exon_number 9; exon_id "ENSMUSE00001370044.2"; level 2; protein_id "ENSMUSP00000145404.2"; transcript_support_level "5"; mgi_id "MGI:1345190"; havana_gene "OTTMUSG00000024013.1"; havana_transcript "OTTMUST00000141510.1";
chr6	HAVANA	CDS	88887779	88887783	0	+	2	gene_id "ENSMUSG00000002871.15"; transcript_id "ENSMUST00000129979.7"; gene_type "protein_coding"; gene_name "Tpra1"; transcript_type "nonsense_mediated_decay"; transcript_name "Tpra1-205"; exon_number 8; exon_id "ENSMUSE00001370044.2"; level 2; protein_id "ENSMUSP00000145368.2"; transcript_support_level "5"; mgi_id "MGI:1345190"; tag "mRNA_start_NF"; tag "cds_start_NF"; havana_gene "OTTMUSG00000024013.1"; havana_transcript "OTTMUST00000058696.1";
chr6	HAVANA	exon	88887779	88887802	0	+	.	gene_id "ENSMUSG00000002871.15"; transcript_id "ENSMUST00000128790.8"; gene_type "protein_coding"; gene_name "Tpra1"; transcript_type "nonsense_mediated_decay"; transcript_name "Tpra1-204"; exon_number 9; exon_id "ENSMUSE00000757176.3"; level 2; protein_id "ENSMUSP00000145116.2"; transcript_support_level "5"; mgi_id "MGI:1345190"; havana_gene "OTTMUSG00000024013.1"; havana_transcript "OTTMUST00000058706.1";
chr6	HAVANA	UTR	88887779	88887802	0	+	.	gene_id "ENSMUSG00000002871.15"; transcript_id "ENSMUST00000128790.8"; gene_type "protein_coding"; gene_name "Tpra1"; transcript_type "nonsense_mediated_decay"; transcript_name "Tpra1-204"; exon_number 9; exon_id "ENSMUSE00000757176.3"; level 2; protein_id "ENSMUSP00000145116.2"; transcript_support_level "5"; mgi_id "MGI:1345190"; havana_gene "OTTMUSG00000024013.1"; havana_transcript "OTTMUST00000058706.1";
chr6	HAVANA	exon	88887779	88887859	0	+	.	gene_id "ENSMUSG00000002871.15"; transcript_id "ENSMUST00000055022.15"; gene_type "protein_coding"; gene_name "Tpra1"; transcript_type "protein_coding"; transcript_name "Tpra1-201"; exon_number 11; exon_id "ENSMUSE00001244889.2"; level 2; protein_id "ENSMUSP00000063042.9"; transcript_support_level "1"; mgi_id "MGI:1345190"; tag "basic"; tag "Ensembl_canonical"; tag "GENCODE_Primary"; tag "appris_principal_1"; tag "CCDS"; ccdsid "CCDS39555.1"; havana_gene "OTTMUSG00000024013.1"; havana_transcript "OTTMUST00000058695.1";
chr6	HAVANA	CDS	88887779	88887859	0	+	1	gene_id "ENSMUSG00000002871.15"; transcript_id "ENSMUST00000055022.15"; gene_type "protein_coding"; gene_name "Tpra1"; transcript_type "protein_coding"; transcript_name "Tpra1-201"; exon_number 11; exon_id "ENSMUSE00001244889.2"; level 2; protein_id "ENSMUSP00000063042.9"; transcript_support_level "1"; mgi_id "MGI:1345190"; tag "basic"; tag "Ensembl_canonical"; tag "GENCODE_Primary"; tag "appris_principal_1"; tag "CCDS"; ccdsid "CCDS39555.1"; havana_gene "OTTMUSG00000024013.1"; havana_transcript "OTTMUST00000058695.1";
chr6	HAVANA	exon	88887779	88887859	0	+	.	gene_id "ENSMUSG00000002871.15"; transcript_id "ENSMUST00000204765.3"; gene_type "protein_coding"; gene_name "Tpra1"; transcript_type "protein_coding"; transcript_name "Tpra1-223"; exon_number 11; exon_id "ENSMUSE00001244889.2"; level 2; protein_id "ENSMUSP00000145050.2"; transcript_support_level "1"; mgi_id "MGI:1345190"; tag "alternative_5_UTR"; tag "basic"; tag "appris_principal_1"; tag "CCDS"; ccdsid "CCDS39555.1"; havana_gene "OTTMUSG00000024013.1"; havana_transcript "OTTMUST00000141507.1";
chr6	HAVANA	CDS	88887779	88887859	0	+	1	gene_id "ENSMUSG00000002871.15"; transcript_id "ENSMUST00000204765.3"; gene_type "protein_coding"; gene_name "Tpra1"; transcript_type "protein_coding"; transcript_name "Tpra1-223"; exon_number 11; exon_id "ENSMUSE00001244889.2"; level 2; protein_id "ENSMUSP00000145050.2"; transcript_support_level "1"; mgi_id "MGI:1345190"; tag "alternative_5_UTR"; tag "basic"; tag "appris_principal_1"; tag "CCDS"; ccdsid "CCDS39555.1"; havana_gene "OTTMUSG00000024013.1"; havana_transcript "OTTMUST00000141507.1";
chr6	HAVANA	exon	88887779	88887859	0	+	.	gene_id "ENSMUSG00000002871.15"; transcript_id "ENSMUST00000203185.3"; gene_type "protein_coding"; gene_name "Tpra1"; transcript_type "protein_coding"; transcript_name "Tpra1-218"; exon_number 11; exon_id "ENSMUSE00001244889.2"; level 2; protein_id "ENSMUSP00000145168.2"; transcript_support_level "5"; mgi_id "MGI:1345190"; tag "alternative_5_UTR"; tag "basic"; tag "appris_principal_1"; tag "CCDS"; ccdsid "CCDS39555.1"; havana_gene "OTTMUSG00000024013.1"; havana_transcript "OTTMUST00000141509.1";
chr6	HAVANA	CDS	88887779	88887859	0	+	1	gene_id "ENSMUSG00000002871.15"; transcript_id "ENSMUST00000203185.3"; gene_type "protein_coding"; gene_name "Tpra1"; transcript_type "protein_coding"; transcript_name "Tpra1-218"; exon_number 11; exon_id "ENSMUSE00001244889.2"; level 2; protein_id "ENSMUSP00000145168.2"; transcript_support_level "5"; mgi_id "MGI:1345190"; tag "alternative_5_UTR"; tag "basic"; tag "appris_principal_1"; tag "CCDS"; ccdsid "CCDS39555.1"; havana_gene "OTTMUSG00000024013.1"; havana_transcript "OTTMUST00000141509.1";
chr6	HAVANA	exon	88887779	88887859	0	+	.	gene_id "ENSMUSG00000002871.15"; transcript_id "ENSMUST00000203648.3"; gene_type "protein_coding"; gene_name "Tpra1"; transcript_type "nonsense_mediated_decay"; transcript_name "Tpra1-220"; exon_number 9; exon_id "ENSMUSE00001370044.2"; level 2; protein_id "ENSMUSP00000145404.2"; transcript_support_level "5"; mgi_id "MGI:1345190"; havana_gene "OTTMUSG00000024013.1"; havana_transcript "OTTMUST00000141510.1";
chr6	HAVANA	exon	88887779	88887859	0	+	.	gene_id "ENSMUSG00000002871.15"; transcript_id "ENSMUST00000150236.8"; gene_type "protein_coding"; gene_name "Tpra1"; transcript_type "protein_coding"; transcript_name "Tpra1-211"; exon_number 7; exon_id "ENSMUSE00001366193.2"; level 2; protein_id "ENSMUSP00000145098.2"; transcript_support_level "5"; mgi_id "MGI:1345190"; tag "mRNA_start_NF"; tag "cds_start_NF"; havana_gene "OTTMUSG00000024013.1"; havana_transcript "OTTMUST00000058697.1";
chr6	HAVANA	CDS	88887779	88887859	0	+	0	gene_id "ENSMUSG00000002871.15"; transcript_id "ENSMUST00000150236.8"; gene_type "protein_coding"; gene_name "Tpra1"; transcript_type "protein_coding"; transcript_name "Tpra1-211"; exon_number 7; exon_id "ENSMUSE00001366193.2"; level 2; protein_id "ENSMUSP00000145098.2"; transcript_support_level "5"; mgi_id "MGI:1345190"; tag "mRNA_start_NF"; tag "cds_start_NF"; havana_gene "OTTMUSG00000024013.1"; havana_transcript "OTTMUST00000058697.1";
chr6	HAVANA	exon	88887779	88887859	0	+	.	gene_id "ENSMUSG00000002871.15"; transcript_id "ENSMUST00000129979.7"; gene_type "protein_coding"; gene_name "Tpra1"; transcript_type "nonsense_mediated_decay"; transcript_name "Tpra1-205"; exon_number 8; exon_id "ENSMUSE00001370044.2"; level 2; protein_id "ENSMUSP00000145368.2"; transcript_support_level "5"; mgi_id "MGI:1345190"; tag "mRNA_start_NF"; tag "cds_start_NF"; havana_gene "OTTMUSG00000024013.1"; havana_transcript "OTTMUST00000058696.1";
chr6	HAVANA	stop_codon	88887784	88887786	0	+	0	gene_id "ENSMUSG00000002871.15"; transcript_id "ENSMUST00000203648.3"; gene_type "protein_coding"; gene_name "Tpra1"; transcript_type "nonsense_mediated_decay"; transcript_name "Tpra1-220"; exon_number 9; exon_id "ENSMUSE00001370044.2"; level 2; protein_id "ENSMUSP00000145404.2"; transcript_support_level "5"; mgi_id "MGI:1345190"; havana_gene "OTTMUSG00000024013.1"; havana_transcript "OTTMUST00000141510.1";
chr6	HAVANA	stop_codon	88887784	88887786	0	+	0	gene_id "ENSMUSG00000002871.15"; transcript_id "ENSMUST00000129979.7"; gene_type "protein_coding"; gene_name "Tpra1"; transcript_type "nonsense_mediated_decay"; transcript_name "Tpra1-205"; exon_number 8; exon_id "ENSMUSE00001370044.2"; level 2; protein_id "ENSMUSP00000145368.2"; transcript_support_level "5"; mgi_id "MGI:1345190"; tag "mRNA_start_NF"; tag "cds_start_NF"; havana_gene "OTTMUSG00000024013.1"; havana_transcript "OTTMUST00000058696.1";
chr6	HAVANA	UTR	88887784	88887859	0	+	.	gene_id "ENSMUSG00000002871.15"; transcript_id "ENSMUST00000203648.3"; gene_type "protein_coding"; gene_name "Tpra1"; transcript_type "nonsense_mediated_decay"; transcript_name "Tpra1-220"; exon_number 9; exon_id "ENSMUSE00001370044.2"; level 2; protein_id "ENSMUSP00000145404.2"; transcript_support_level "5"; mgi_id "MGI:1345190"; havana_gene "OTTMUSG00000024013.1"; havana_transcript "OTTMUST00000141510.1";
chr6	HAVANA	UTR	88887784	88887859	0	+	.	gene_id "ENSMUSG00000002871.15"; transcript_id "ENSMUST00000129979.7"; gene_type "protein_coding"; gene_name "Tpra1"; transcript_type "nonsense_mediated_decay"; transcript_name "Tpra1-205"; exon_number 8; exon_id "ENSMUSE00001370044.2"; level 2; protein_id "ENSMUSP00000145368.2"; transcript_support_level "5"; mgi_id "MGI:1345190"; tag "mRNA_start_NF"; tag "cds_start_NF"; havana_gene "OTTMUSG00000024013.1"; havana_transcript "OTTMUST00000058696.1";
chr6	HAVANA	exon	88888062	88888083	0	+	.	gene_id "ENSMUSG00000002871.15"; transcript_id "ENSMUST00000123257.7"; gene_type "protein_coding"; gene_name "Tpra1"; transcript_type "nonsense_mediated_decay"; transcript_name "Tpra1-202"; exon_number 8; exon_id "ENSMUSE00001367129.2"; level 2; protein_id "ENSMUSP00000145118.2"; transcript_support_level "5"; mgi_id "MGI:1345190"; tag "mRNA_start_NF"; tag "cds_start_NF"; havana_gene "OTTMUSG00000024013.1"; havana_transcript "OTTMUST00000058721.1";
chr6	HAVANA	UTR	88888062	88888083	0	+	.	gene_id "ENSMUSG00000002871.15"; transcript_id "ENSMUST00000123257.7"; gene_type "protein_coding"; gene_name "Tpra1"; transcript_type "nonsense_mediated_decay"; transcript_name "Tpra1-202"; exon_number 8; exon_id "ENSMUSE00001367129.2"; level 2; protein_id "ENSMUSP00000145118.2"; transcript_support_level "5"; mgi_id "MGI:1345190"; tag "mRNA_start_NF"; tag "cds_start_NF"; havana_gene "OTTMUSG00000024013.1"; havana_transcript "OTTMUST00000058721.1";
chr6	HAVANA	CDS	88888665	88888667	0	+	0	gene_id "ENSMUSG00000002871.15"; transcript_id "ENSMUST00000150236.8"; gene_type "protein_coding"; gene_name "Tpra1"; transcript_type "protein_coding"; transcript_name "Tpra1-211"; exon_number 8; exon_id "ENSMUSE00000733733.2"; level 2; protein_id "ENSMUSP00000145098.2"; transcript_support_level "5"; mgi_id "MGI:1345190"; tag "mRNA_start_NF"; tag "cds_start_NF"; havana_gene "OTTMUSG00000024013.1"; havana_transcript "OTTMUST00000058697.1";
chr6	HAVANA	exon	88888665	88888729	0	+	.	gene_id "ENSMUSG00000002871.15"; transcript_id "ENSMUST00000203648.3"; gene_type "protein_coding"; gene_name "Tpra1"; transcript_type "nonsense_mediated_decay"; transcript_name "Tpra1-220"; exon_number 10; exon_id "ENSMUSE00001367484.2"; level 2; protein_id "ENSMUSP00000145404.2"; transcript_support_level "5"; mgi_id "MGI:1345190"; havana_gene "OTTMUSG00000024013.1"; havana_transcript "OTTMUST00000141510.1";
chr6	HAVANA	UTR	88888665	88888729	0	+	.	gene_id "ENSMUSG00000002871.15"; transcript_id "ENSMUST00000203648.3"; gene_type "protein_coding"; gene_name "Tpra1"; transcript_type "nonsense_mediated_decay"; transcript_name "Tpra1-220"; exon_number 10; exon_id "ENSMUSE00001367484.2"; level 2; protein_id "ENSMUSP00000145404.2"; transcript_support_level "5"; mgi_id "MGI:1345190"; havana_gene "OTTMUSG00000024013.1"; havana_transcript "OTTMUST00000141510.1";
chr6	HAVANA	exon	88888665	88888737	0	+	.	gene_id "ENSMUSG00000002871.15"; transcript_id "ENSMUST00000203155.2"; gene_type "protein_coding"; gene_name "Tpra1"; transcript_type "retained_intron"; transcript_name "Tpra1-217"; exon_number 2; exon_id "ENSMUSE00000745108.3"; level 2; transcript_support_level "1"; mgi_id "MGI:1345190"; havana_gene "OTTMUSG00000024013.1"; havana_transcript "OTTMUST00000141512.1";
chr6	HAVANA	CDS	88888665	88888926	0	+	1	gene_id "ENSMUSG00000002871.15"; transcript_id "ENSMUST00000055022.15"; gene_type "protein_coding"; gene_name "Tpra1"; transcript_type "protein_coding"; transcript_name "Tpra1-201"; exon_number 12; exon_id "ENSMUSE00001293725.3"; level 2; protein_id "ENSMUSP00000063042.9"; transcript_support_level "1"; mgi_id "MGI:1345190"; tag "basic"; tag "Ensembl_canonical"; tag "GENCODE_Primary"; tag "appris_principal_1"; tag "CCDS"; ccdsid "CCDS39555.1"; havana_gene "OTTMUSG00000024013.1"; havana_transcript "OTTMUST00000058695.1";
chr6	HAVANA	CDS	88888665	88888926	0	+	1	gene_id "ENSMUSG00000002871.15"; transcript_id "ENSMUST00000204765.3"; gene_type "protein_coding"; gene_name "Tpra1"; transcript_type "protein_coding"; transcript_name "Tpra1-223"; exon_number 12; exon_id "ENSMUSE00001293725.3"; level 2; protein_id "ENSMUSP00000145050.2"; transcript_support_level "1"; mgi_id "MGI:1345190"; tag "alternative_5_UTR"; tag "basic"; tag "appris_principal_1"; tag "CCDS"; ccdsid "CCDS39555.1"; havana_gene "OTTMUSG00000024013.1"; havana_transcript "OTTMUST00000141507.1";
chr6	HAVANA	CDS	88888665	88888926	0	+	1	gene_id "ENSMUSG00000002871.15"; transcript_id "ENSMUST00000203185.3"; gene_type "protein_coding"; gene_name "Tpra1"; transcript_type "protein_coding"; transcript_name "Tpra1-218"; exon_number 12; exon_id "ENSMUSE00001293725.3"; level 2; protein_id "ENSMUSP00000145168.2"; transcript_support_level "5"; mgi_id "MGI:1345190"; tag "alternative_5_UTR"; tag "basic"; tag "appris_principal_1"; tag "CCDS"; ccdsid "CCDS39555.1"; havana_gene "OTTMUSG00000024013.1"; havana_transcript "OTTMUST00000141509.1";
chr6	HAVANA	exon	88888665	88888966	0	+	.	gene_id "ENSMUSG00000002871.15"; transcript_id "ENSMUST00000150236.8"; gene_type "protein_coding"; gene_name "Tpra1"; transcript_type "protein_coding"; transcript_name "Tpra1-211"; exon_number 8; exon_id "ENSMUSE00000733733.2"; level 2; protein_id "ENSMUSP00000145098.2"; transcript_support_level "5"; mgi_id "MGI:1345190"; tag "mRNA_start_NF"; tag "cds_start_NF"; havana_gene "OTTMUSG00000024013.1"; havana_transcript "OTTMUST00000058697.1";
chr6	HAVANA	exon	88888665	88889213	0	+	.	gene_id "ENSMUSG00000002871.15"; transcript_id "ENSMUST00000055022.15"; gene_type "protein_coding"; gene_name "Tpra1"; transcript_type "protein_coding"; transcript_name "Tpra1-201"; exon_number 12; exon_id "ENSMUSE00001293725.3"; level 2; protein_id "ENSMUSP00000063042.9"; transcript_support_level "1"; mgi_id "MGI:1345190"; tag "basic"; tag "Ensembl_canonical"; tag "GENCODE_Primary"; tag "appris_principal_1"; tag "CCDS"; ccdsid "CCDS39555.1"; havana_gene "OTTMUSG00000024013.1"; havana_transcript "OTTMUST00000058695.1";
chr6	HAVANA	exon	88888665	88889213	0	+	.	gene_id "ENSMUSG00000002871.15"; transcript_id "ENSMUST00000204765.3"; gene_type "protein_coding"; gene_name "Tpra1"; transcript_type "protein_coding"; transcript_name "Tpra1-223"; exon_number 12; exon_id "ENSMUSE00001293725.3"; level 2; protein_id "ENSMUSP00000145050.2"; transcript_support_level "1"; mgi_id "MGI:1345190"; tag "alternative_5_UTR"; tag "basic"; tag "appris_principal_1"; tag "CCDS"; ccdsid "CCDS39555.1"; havana_gene "OTTMUSG00000024013.1"; havana_transcript "OTTMUST00000141507.1";
chr6	HAVANA	exon	88888665	88889213	0	+	.	gene_id "ENSMUSG00000002871.15"; transcript_id "ENSMUST00000203185.3"; gene_type "protein_coding"; gene_name "Tpra1"; transcript_type "protein_coding"; transcript_name "Tpra1-218"; exon_number 12; exon_id "ENSMUSE00001293725.3"; level 2; protein_id "ENSMUSP00000145168.2"; transcript_support_level "5"; mgi_id "MGI:1345190"; tag "alternative_5_UTR"; tag "basic"; tag "appris_principal_1"; tag "CCDS"; ccdsid "CCDS39555.1"; havana_gene "OTTMUSG00000024013.1"; havana_transcript "OTTMUST00000141509.1";
chr6	HAVANA	exon	88888665	88889220	0	+	.	gene_id "ENSMUSG00000002871.15"; transcript_id "ENSMUST00000129979.7"; gene_type "protein_coding"; gene_name "Tpra1"; transcript_type "nonsense_mediated_decay"; transcript_name "Tpra1-205"; exon_number 9; exon_id "ENSMUSE00001282257.2"; level 2; protein_id "ENSMUSP00000145368.2"; transcript_support_level "5"; mgi_id "MGI:1345190"; tag "mRNA_start_NF"; tag "cds_start_NF"; havana_gene "OTTMUSG00000024013.1"; havana_transcript "OTTMUST00000058696.1";
chr6	HAVANA	UTR	88888665	88889220	0	+	.	gene_id "ENSMUSG00000002871.15"; transcript_id "ENSMUST00000129979.7"; gene_type "protein_coding"; gene_name "Tpra1"; transcript_type "nonsense_mediated_decay"; transcript_name "Tpra1-205"; exon_number 9; exon_id "ENSMUSE00001282257.2"; level 2; protein_id "ENSMUSP00000145368.2"; transcript_support_level "5"; mgi_id "MGI:1345190"; tag "mRNA_start_NF"; tag "cds_start_NF"; havana_gene "OTTMUSG00000024013.1"; havana_transcript "OTTMUST00000058696.1";
chr6	HAVANA	stop_codon	88888668	88888670	0	+	0	gene_id "ENSMUSG00000002871.15"; transcript_id "ENSMUST00000150236.8"; gene_type "protein_coding"; gene_name "Tpra1"; transcript_type "protein_coding"; transcript_name "Tpra1-211"; exon_number 8; exon_id "ENSMUSE00000733733.2"; level 2; protein_id "ENSMUSP00000145098.2"; transcript_support_level "5"; mgi_id "MGI:1345190"; tag "mRNA_start_NF"; tag "cds_start_NF"; havana_gene "OTTMUSG00000024013.1"; havana_transcript "OTTMUST00000058697.1";
chr6	HAVANA	UTR	88888668	88888966	0	+	.	gene_id "ENSMUSG00000002871.15"; transcript_id "ENSMUST00000150236.8"; gene_type "protein_coding"; gene_name "Tpra1"; transcript_type "protein_coding"; transcript_name "Tpra1-211"; exon_number 8; exon_id "ENSMUSE00000733733.2"; level 2; protein_id "ENSMUSP00000145098.2"; transcript_support_level "5"; mgi_id "MGI:1345190"; tag "mRNA_start_NF"; tag "cds_start_NF"; havana_gene "OTTMUSG00000024013.1"; havana_transcript "OTTMUST00000058697.1";
chr6	HAVANA	stop_codon	88888927	88888929	0	+	0	gene_id "ENSMUSG00000002871.15"; transcript_id "ENSMUST00000055022.15"; gene_type "protein_coding"; gene_name "Tpra1"; transcript_type "protein_coding"; transcript_name "Tpra1-201"; exon_number 12; exon_id "ENSMUSE00001293725.3"; level 2; protein_id "ENSMUSP00000063042.9"; transcript_support_level "1"; mgi_id "MGI:1345190"; tag "basic"; tag "Ensembl_canonical"; tag "GENCODE_Primary"; tag "appris_principal_1"; tag "CCDS"; ccdsid "CCDS39555.1"; havana_gene "OTTMUSG00000024013.1"; havana_transcript "OTTMUST00000058695.1";
chr6	HAVANA	stop_codon	88888927	88888929	0	+	0	gene_id "ENSMUSG00000002871.15"; transcript_id "ENSMUST00000204765.3"; gene_type "protein_coding"; gene_name "Tpra1"; transcript_type "protein_coding"; transcript_name "Tpra1-223"; exon_number 12; exon_id "ENSMUSE00001293725.3"; level 2; protein_id "ENSMUSP00000145050.2"; transcript_support_level "1"; mgi_id "MGI:1345190"; tag "alternative_5_UTR"; tag "basic"; tag "appris_principal_1"; tag "CCDS"; ccdsid "CCDS39555.1"; havana_gene "OTTMUSG00000024013.1"; havana_transcript "OTTMUST00000141507.1";
chr6	HAVANA	stop_codon	88888927	88888929	0	+	0	gene_id "ENSMUSG00000002871.15"; transcript_id "ENSMUST00000203185.3"; gene_type "protein_coding"; gene_name "Tpra1"; transcript_type "protein_coding"; transcript_name "Tpra1-218"; exon_number 12; exon_id "ENSMUSE00001293725.3"; level 2; protein_id "ENSMUSP00000145168.2"; transcript_support_level "5"; mgi_id "MGI:1345190"; tag "alternative_5_UTR"; tag "basic"; tag "appris_principal_1"; tag "CCDS"; ccdsid "CCDS39555.1"; havana_gene "OTTMUSG00000024013.1"; havana_transcript "OTTMUST00000141509.1";
chr6	HAVANA	UTR	88888927	88889213	0	+	.	gene_id "ENSMUSG00000002871.15"; transcript_id "ENSMUST00000055022.15"; gene_type "protein_coding"; gene_name "Tpra1"; transcript_type "protein_coding"; transcript_name "Tpra1-201"; exon_number 12; exon_id "ENSMUSE00001293725.3"; level 2; protein_id "ENSMUSP00000063042.9"; transcript_support_level "1"; mgi_id "MGI:1345190"; tag "basic"; tag "Ensembl_canonical"; tag "GENCODE_Primary"; tag "appris_principal_1"; tag "CCDS"; ccdsid "CCDS39555.1"; havana_gene "OTTMUSG00000024013.1"; havana_transcript "OTTMUST00000058695.1";
chr6	HAVANA	UTR	88888927	88889213	0	+	.	gene_id "ENSMUSG00000002871.15"; transcript_id "ENSMUST00000204765.3"; gene_type "protein_coding"; gene_name "Tpra1"; transcript_type "protein_coding"; transcript_name "Tpra1-223"; exon_number 12; exon_id "ENSMUSE00001293725.3"; level 2; protein_id "ENSMUSP00000145050.2"; transcript_support_level "1"; mgi_id "MGI:1345190"; tag "alternative_5_UTR"; tag "basic"; tag "appris_principal_1"; tag "CCDS"; ccdsid "CCDS39555.1"; havana_gene "OTTMUSG00000024013.1"; havana_transcript "OTTMUST00000141507.1";
chr6	HAVANA	UTR	88888927	88889213	0	+	.	gene_id "ENSMUSG00000002871.15"; transcript_id "ENSMUST00000203185.3"; gene_type "protein_coding"; gene_name "Tpra1"; transcript_type "protein_coding"; transcript_name "Tpra1-218"; exon_number 12; exon_id "ENSMUSE00001293725.3"; level 2; protein_id "ENSMUSP00000145168.2"; transcript_support_level "5"; mgi_id "MGI:1345190"; tag "alternative_5_UTR"; tag "basic"; tag "appris_principal_1"; tag "CCDS"; ccdsid "CCDS39555.1"; havana_gene "OTTMUSG00000024013.1"; havana_transcript "OTTMUST00000141509.1";
chr6	sragcm37_es	exon	88896023	88896149	0.0156276967085889	+	.	gene_id "ENSMUSG00000125259.1"; transcript_id "ENSMUSG00000125259.1_tx_14"; exon_id "chr6_88896023_88896149_+"; exonnum "1"; txlen "1247";
chr6	sragcm37_es	exon	88896023	88896149	0.00760408447303733	+	.	gene_id "ENSMUSG00000125259.1"; transcript_id "ENSMUSG00000125259.1_tx_19"; exon_id "chr6_88896023_88896149_+"; exonnum "1"; txlen "1148";
chr6	sragcm37_es	exon	88896023	88896149	0.124083436769711	+	.	gene_id "ENSMUSG00000125259.1"; transcript_id "ENSMUSG00000125259.1_tx_3"; exon_id "chr6_88896023_88896149_+"; exonnum "1"; txlen "1199";
chr6	sragcm37_es	exon	88896023	88896149	0.0280134504039537	+	.	gene_id "ENSMUSG00000125259.1"; transcript_id "ENSMUSG00000125259.1_tx_9"; exon_id "chr6_88896023_88896149_+"; exonnum "1"; txlen "1196";
chr6	HAVANA	gene	88896690	88899619	0	+	.	gene_id "ENSMUSG00000107676.2"; gene_type "TEC"; gene_name "Gm44178"; level 2; mgi_id "MGI:5690570"; tag "confirm_experimentally"; havana_gene "OTTMUSG00000057614.1";
chr6	HAVANA	transcript	88896690	88899619	0	+	.	gene_id "ENSMUSG00000107676.2"; transcript_id "ENSMUST00000205229.2"; gene_type "TEC"; gene_name "Gm44178"; transcript_type "TEC"; transcript_name "Gm44178-201"; level 2; transcript_support_level "NA"; mgi_id "MGI:5690570"; tag "basic"; tag "Ensembl_canonical"; tag "GENCODE_Primary"; havana_gene "OTTMUSG00000057614.1"; havana_transcript "OTTMUST00000141586.1";
chr6	HAVANA	exon	88896690	88899619	0	+	.	gene_id "ENSMUSG00000107676.2"; transcript_id "ENSMUST00000205229.2"; gene_type "TEC"; gene_name "Gm44178"; transcript_type "TEC"; transcript_name "Gm44178-201"; exon_number 1; exon_id "ENSMUSE00001365886.2"; level 2; transcript_support_level "NA"; mgi_id "MGI:5690570"; tag "basic"; tag "Ensembl_canonical"; tag "GENCODE_Primary"; havana_gene "OTTMUSG00000057614.1"; havana_transcript "OTTMUST00000141586.1";
chr6	sragcm37_mid	exon	88900265	88900312	0.0156276967085889	+	.	gene_id "ENSMUSG00000125259.1"; transcript_id "ENSMUSG00000125259.1_tx_14"; exon_id "chr6_88900265_88900312_+"; exonnum "2"; txlen "1247";
chr6	sragcm37_mid	exon	88900265	88900312	0.0280134504039537	+	.	gene_id "ENSMUSG00000125259.1"; transcript_id "ENSMUSG00000125259.1_tx_9"; exon_id "chr6_88900265_88900312_+"; exonnum "2"; txlen "1196";
chr6	sragcm37_mid	exon	88915648	88915888	0.00760408447303733	+	.	gene_id "ENSMUSG00000125259.1"; transcript_id "ENSMUSG00000125259.1_tx_19"; exon_id "chr6_88915648_88915888_+"; exonnum "2"; txlen "1148";
chr6	sragcm37_mid	exon	88915648	88915888	0.0280134504039537	+	.	gene_id "ENSMUSG00000125259.1"; transcript_id "ENSMUSG00000125259.1_tx_9"; exon_id "chr6_88915648_88915888_+"; exonnum "3"; txlen "1196";
chr6	sragcm37_ss	exon	88915989	88916768	0.00760408447303733	+	.	gene_id "ENSMUSG00000125259.1"; transcript_id "ENSMUSG00000125259.1_tx_19"; exon_id "chr6_88915989_88916768_+"; exonnum "3"; txlen "1148";
chr6	sragcm37_ss	exon	88915989	88916768	0.0280134504039537	+	.	gene_id "ENSMUSG00000125259.1"; transcript_id "ENSMUSG00000125259.1_tx_9"; exon_id "chr6_88915989_88916768_+"; exonnum "4"; txlen "1196";
chr6	sragcm37_es	exon	88916425	88916504	0.0251081462189877	+	.	gene_id "ENSMUSG00000125259.1"; transcript_id "ENSMUSG00000125259.1_tx_10"; exon_id "chr6_88916425_88916504_+"; exonnum "1"; txlen "1234";
chr6	sragcm37_es	exon	88916425	88916504	0.0190640609916071	+	.	gene_id "ENSMUSG00000125259.1"; transcript_id "ENSMUSG00000125259.1_tx_12"; exon_id "chr6_88916425_88916504_+"; exonnum "1"; txlen "1304";
chr6	sragcm37_es	exon	88916425	88916504	0.0154597554028921	+	.	gene_id "ENSMUSG00000125259.1"; transcript_id "ENSMUSG00000125259.1_tx_15"; exon_id "chr6_88916425_88916504_+"; exonnum "1"; txlen "1222";
chr6	sragcm37_es	exon	88916425	88916504	0.0102884797745713	+	.	gene_id "ENSMUSG00000125259.1"; transcript_id "ENSMUSG00000125259.1_tx_18"; exon_id "chr6_88916425_88916504_+"; exonnum "1"; txlen "1236";
chr6	sragcm37_es	exon	88916425	88916504	0.00229621852169533	+	.	gene_id "ENSMUSG00000125259.1"; transcript_id "ENSMUSG00000125259.1_tx_21"; exon_id "chr6_88916425_88916504_+"; exonnum "1"; txlen "1306";
chr6	sragcm37_es	exon	88916425	88916504	0.0857871773539649	+	.	gene_id "ENSMUSG00000125259.1"; transcript_id "ENSMUSG00000125259.1_tx_5"; exon_id "chr6_88916425_88916504_+"; exonnum "1"; txlen "1152";
chr6	HAVANA	exon	88919605	88920074	0	+	.	gene_id "ENSMUSG00000125259.1"; transcript_id "ENSMUST00000269188.1"; gene_type "lncRNA"; gene_name "ENSMUSG00000125259"; transcript_type "lncRNA"; transcript_name "ENSMUST00000269188"; exon_number 1; exon_id "ENSMUSE00001533801.1"; level 2; tag "basic"; tag "Ensembl_canonical"; tag "GENCODE_Primary"; tag "TAGENE";
chr6	HAVANA	gene	88919605	88923503	0	+	.	gene_id "ENSMUSG00000125259.1"; gene_type "lncRNA"; gene_name "ENSMUSG00000125259"; level 2;
chr6	HAVANA	transcript	88919605	88923503	0	+	.	gene_id "ENSMUSG00000125259.1"; transcript_id "ENSMUST00000269188.1"; gene_type "lncRNA"; gene_name "ENSMUSG00000125259"; transcript_type "lncRNA"; transcript_name "ENSMUST00000269188"; level 2; tag "basic"; tag "Ensembl_canonical"; tag "GENCODE_Primary"; tag "TAGENE";
chr6	HAVANA	exon	88919779	88919890	0	+	.	gene_id "ENSMUSG00000125259.1"; transcript_id "ENSMUST00000269189.1"; gene_type "lncRNA"; gene_name "ENSMUSG00000125259"; transcript_type "lncRNA"; transcript_name "ENSMUST00000269189"; exon_number 1; exon_id "ENSMUSE00001533804.1"; level 2; tag "TAGENE";
chr6	HAVANA	transcript	88919779	88923502	0	+	.	gene_id "ENSMUSG00000125259.1"; transcript_id "ENSMUST00000269189.1"; gene_type "lncRNA"; gene_name "ENSMUSG00000125259"; transcript_type "lncRNA"; transcript_name "ENSMUST00000269189"; level 2; tag "TAGENE";
chr6	HAVANA	exon	88923310	88923502	0	+	.	gene_id "ENSMUSG00000125259.1"; transcript_id "ENSMUST00000269189.1"; gene_type "lncRNA"; gene_name "ENSMUSG00000125259"; transcript_type "lncRNA"; transcript_name "ENSMUST00000269189"; exon_number 2; exon_id "ENSMUSE00001533802.1"; level 2; tag "TAGENE";
chr6	HAVANA	exon	88923310	88923503	0	+	.	gene_id "ENSMUSG00000125259.1"; transcript_id "ENSMUST00000269188.1"; gene_type "lncRNA"; gene_name "ENSMUSG00000125259"; transcript_type "lncRNA"; transcript_name "ENSMUST00000269188"; exon_number 2; exon_id "ENSMUSE00001533803.1"; level 2; tag "basic"; tag "Ensembl_canonical"; tag "GENCODE_Primary"; tag "TAGENE";
chr6	sragcm37_es	exon	88925864	88925957	0.0136201184103811	+	.	gene_id "ENSMUSG00000125259.1"; transcript_id "ENSMUSG00000125259.1_tx_16"; exon_id "chr6_88925864_88925957_+"; exonnum "1"; txlen "1293";
chr6	sragcm37_es	exon	88929546	88929640	0.271763199053082	+	.	gene_id "ENSMUSG00000125259.1"; transcript_id "ENSMUSG00000125259.1_tx_1"; exon_id "chr6_88929546_88929640_+"; exonnum "1"; txlen "1167";
chr6	sragcm37_es	exon	88929546	88929640	0.0192302071759082	+	.	gene_id "ENSMUSG00000125259.1"; transcript_id "ENSMUSG00000125259.1_tx_11"; exon_id "chr6_88929546_88929640_+"; exonnum "1"; txlen "1249";
chr6	sragcm37_es	exon	88929546	88929640	0.00736649250230974	+	.	gene_id "ENSMUSG00000125259.1"; transcript_id "ENSMUSG00000125259.1_tx_20"; exon_id "chr6_88929546_88929640_+"; exonnum "1"; txlen "1341";
chr6	sragcm37_es	exon	88929546	88929640	0.0544770772063843	+	.	gene_id "ENSMUSG00000125259.1"; transcript_id "ENSMUSG00000125259.1_tx_6"; exon_id "chr6_88929546_88929640_+"; exonnum "1"; txlen "1294";
chr6	sragcm37_mid	exon	88930406	88930452	0.00736649250230974	+	.	gene_id "ENSMUSG00000125259.1"; transcript_id "ENSMUSG00000125259.1_tx_20"; exon_id "chr6_88930406_88930452_+"; exonnum "2"; txlen "1341";
chr6	sragcm37_mid	exon	88932154	88932280	0.0136201184103811	+	.	gene_id "ENSMUSG00000125259.1"; transcript_id "ENSMUSG00000125259.1_tx_16"; exon_id "chr6_88932154_88932280_+"; exonnum "2"; txlen "1293";
chr6	sragcm37_mid	exon	88932154	88932280	0.00736649250230974	+	.	gene_id "ENSMUSG00000125259.1"; transcript_id "ENSMUSG00000125259.1_tx_20"; exon_id "chr6_88932154_88932280_+"; exonnum "3"; txlen "1341";
chr6	sragcm37_mid	exon	88932154	88932280	0.0544770772063843	+	.	gene_id "ENSMUSG00000125259.1"; transcript_id "ENSMUSG00000125259.1_tx_6"; exon_id "chr6_88932154_88932280_+"; exonnum "2"; txlen "1294";
chr6	sragcm37_mid	exon	88950554	88950623	0.0190640609916071	+	.	gene_id "ENSMUSG00000125259.1"; transcript_id "ENSMUSG00000125259.1_tx_12"; exon_id "chr6_88950554_88950623_+"; exonnum "2"; txlen "1304";
chr6	sragcm37_mid	exon	88950554	88950623	0.0154597554028921	+	.	gene_id "ENSMUSG00000125259.1"; transcript_id "ENSMUSG00000125259.1_tx_15"; exon_id "chr6_88950554_88950623_+"; exonnum "2"; txlen "1222";
chr6	sragcm37_mid	exon	88950554	88950623	0.00229621852169533	+	.	gene_id "ENSMUSG00000125259.1"; transcript_id "ENSMUSG00000125259.1_tx_21"; exon_id "chr6_88950554_88950623_+"; exonnum "2"; txlen "1306";
chr6	sragcm37_es	exon	88955306	88955463	0.0318205158321778	+	.	gene_id "ENSMUSG00000125259.1"; transcript_id "ENSMUSG00000125259.1_tx_8"; exon_id "chr6_88955306_88955463_+"; exonnum "1"; txlen "1314";
chr6	sragcm37_mid	exon	88955771	88955854	0.0102884797745713	+	.	gene_id "ENSMUSG00000125259.1"; transcript_id "ENSMUSG00000125259.1_tx_18"; exon_id "chr6_88955771_88955854_+"; exonnum "2"; txlen "1236";
chr6	sragcm37_mid	exon	88955771	88955854	0.00229621852169533	+	.	gene_id "ENSMUSG00000125259.1"; transcript_id "ENSMUSG00000125259.1_tx_21"; exon_id "chr6_88955771_88955854_+"; exonnum "3"; txlen "1306";
chr6	sragcm37_mid	exon	88955771	88955854	0.0318205158321778	+	.	gene_id "ENSMUSG00000125259.1"; transcript_id "ENSMUSG00000125259.1_tx_8"; exon_id "chr6_88955771_88955854_+"; exonnum "2"; txlen "1314";
chr6	sragcm37_es	exon	88974021	88974153	0.0933253258802592	+	.	gene_id "ENSMUSG00000125259.1"; transcript_id "ENSMUSG00000125259.1_tx_4"; exon_id "chr6_88974021_88974153_+"; exonnum "1"; txlen "1205";
chr6	sragcm37_mid	exon	88975391	88975640	0.0251081462189877	+	.	gene_id "ENSMUSG00000125259.1"; transcript_id "ENSMUSG00000125259.1_tx_10"; exon_id "chr6_88975391_88975640_+"; exonnum "2"; txlen "1234";
chr6	sragcm37_mid	exon	88975391	88975640	0.0192302071759082	+	.	gene_id "ENSMUSG00000125259.1"; transcript_id "ENSMUSG00000125259.1_tx_11"; exon_id "chr6_88975391_88975640_+"; exonnum "2"; txlen "1249";
chr6	sragcm37_mid	exon	88975391	88975640	0.0190640609916071	+	.	gene_id "ENSMUSG00000125259.1"; transcript_id "ENSMUSG00000125259.1_tx_12"; exon_id "chr6_88975391_88975640_+"; exonnum "3"; txlen "1304";
chr6	sragcm37_mid	exon	88975473	88975640	0.271763199053082	+	.	gene_id "ENSMUSG00000125259.1"; transcript_id "ENSMUSG00000125259.1_tx_1"; exon_id "chr6_88975473_88975640_+"; exonnum "2"; txlen "1167";
chr6	sragcm37_mid	exon	88975473	88975640	0.0156276967085889	+	.	gene_id "ENSMUSG00000125259.1"; transcript_id "ENSMUSG00000125259.1_tx_14"; exon_id "chr6_88975473_88975640_+"; exonnum "3"; txlen "1247";
chr6	sragcm37_mid	exon	88975473	88975640	0.0154597554028921	+	.	gene_id "ENSMUSG00000125259.1"; transcript_id "ENSMUSG00000125259.1_tx_15"; exon_id "chr6_88975473_88975640_+"; exonnum "3"; txlen "1222";
chr6	sragcm37_mid	exon	88975473	88975640	0.0136201184103811	+	.	gene_id "ENSMUSG00000125259.1"; transcript_id "ENSMUSG00000125259.1_tx_16"; exon_id "chr6_88975473_88975640_+"; exonnum "3"; txlen "1293";
chr6	sragcm37_mid	exon	88975473	88975640	0.0102884797745713	+	.	gene_id "ENSMUSG00000125259.1"; transcript_id "ENSMUSG00000125259.1_tx_18"; exon_id "chr6_88975473_88975640_+"; exonnum "3"; txlen "1236";
chr6	sragcm37_mid	exon	88975473	88975640	0.00736649250230974	+	.	gene_id "ENSMUSG00000125259.1"; transcript_id "ENSMUSG00000125259.1_tx_20"; exon_id "chr6_88975473_88975640_+"; exonnum "4"; txlen "1341";
chr6	sragcm37_mid	exon	88975473	88975640	0.00229621852169533	+	.	gene_id "ENSMUSG00000125259.1"; transcript_id "ENSMUSG00000125259.1_tx_21"; exon_id "chr6_88975473_88975640_+"; exonnum "4"; txlen "1306";
chr6	sragcm37_mid	exon	88975473	88975640	0.124083436769711	+	.	gene_id "ENSMUSG00000125259.1"; transcript_id "ENSMUSG00000125259.1_tx_3"; exon_id "chr6_88975473_88975640_+"; exonnum "2"; txlen "1199";
chr6	sragcm37_mid	exon	88975473	88975640	0.0933253258802592	+	.	gene_id "ENSMUSG00000125259.1"; transcript_id "ENSMUSG00000125259.1_tx_4"; exon_id "chr6_88975473_88975640_+"; exonnum "2"; txlen "1205";
chr6	sragcm37_mid	exon	88975473	88975640	0.0857871773539649	+	.	gene_id "ENSMUSG00000125259.1"; transcript_id "ENSMUSG00000125259.1_tx_5"; exon_id "chr6_88975473_88975640_+"; exonnum "2"; txlen "1152";
chr6	sragcm37_mid	exon	88975473	88975640	0.0544770772063843	+	.	gene_id "ENSMUSG00000125259.1"; transcript_id "ENSMUSG00000125259.1_tx_6"; exon_id "chr6_88975473_88975640_+"; exonnum "3"; txlen "1294";
chr6	sragcm37_mid	exon	88975473	88975640	0.0318205158321778	+	.	gene_id "ENSMUSG00000125259.1"; transcript_id "ENSMUSG00000125259.1_tx_8"; exon_id "chr6_88975473_88975640_+"; exonnum "3"; txlen "1314";
chr6	sragcm37_es	exon	88977056	88977148	0.0123427727429148	+	.	gene_id "ENSMUSG00000125259.1"; transcript_id "ENSMUSG00000125259.1_tx_17"; exon_id "chr6_88977056_88977148_+"; exonnum "1"; txlen "997";
chr6	sragcm37_ss	exon	88977352	88978255	0.271763199053082	+	.	gene_id "ENSMUSG00000125259.1"; transcript_id "ENSMUSG00000125259.1_tx_1"; exon_id "chr6_88977352_88978255_+"; exonnum "3"; txlen "1167";
chr6	sragcm37_ss	exon	88977352	88978255	0.0251081462189877	+	.	gene_id "ENSMUSG00000125259.1"; transcript_id "ENSMUSG00000125259.1_tx_10"; exon_id "chr6_88977352_88978255_+"; exonnum "3"; txlen "1234";
chr6	sragcm37_ss	exon	88977352	88978255	0.0192302071759082	+	.	gene_id "ENSMUSG00000125259.1"; transcript_id "ENSMUSG00000125259.1_tx_11"; exon_id "chr6_88977352_88978255_+"; exonnum "3"; txlen "1249";
chr6	sragcm37_ss	exon	88977352	88978255	0.0190640609916071	+	.	gene_id "ENSMUSG00000125259.1"; transcript_id "ENSMUSG00000125259.1_tx_12"; exon_id "chr6_88977352_88978255_+"; exonnum "4"; txlen "1304";
chr6	sragcm37_ss	exon	88977352	88978255	0.0156276967085889	+	.	gene_id "ENSMUSG00000125259.1"; transcript_id "ENSMUSG00000125259.1_tx_14"; exon_id "chr6_88977352_88978255_+"; exonnum "4"; txlen "1247";
chr6	sragcm37_ss	exon	88977352	88978255	0.0154597554028921	+	.	gene_id "ENSMUSG00000125259.1"; transcript_id "ENSMUSG00000125259.1_tx_15"; exon_id "chr6_88977352_88978255_+"; exonnum "4"; txlen "1222";
chr6	sragcm37_ss	exon	88977352	88978255	0.0136201184103811	+	.	gene_id "ENSMUSG00000125259.1"; transcript_id "ENSMUSG00000125259.1_tx_16"; exon_id "chr6_88977352_88978255_+"; exonnum "4"; txlen "1293";
chr6	sragcm37_ss	exon	88977352	88978255	0.0123427727429148	+	.	gene_id "ENSMUSG00000125259.1"; transcript_id "ENSMUSG00000125259.1_tx_17"; exon_id "chr6_88977352_88978255_+"; exonnum "2"; txlen "997";
chr6	sragcm37_ss	exon	88977352	88978255	0.0102884797745713	+	.	gene_id "ENSMUSG00000125259.1"; transcript_id "ENSMUSG00000125259.1_tx_18"; exon_id "chr6_88977352_88978255_+"; exonnum "4"; txlen "1236";
chr6	sragcm37_ss	exon	88977352	88978255	0.00736649250230974	+	.	gene_id "ENSMUSG00000125259.1"; transcript_id "ENSMUSG00000125259.1_tx_20"; exon_id "chr6_88977352_88978255_+"; exonnum "5"; txlen "1341";
chr6	sragcm37_ss	exon	88977352	88978255	0.00229621852169533	+	.	gene_id "ENSMUSG00000125259.1"; transcript_id "ENSMUSG00000125259.1_tx_21"; exon_id "chr6_88977352_88978255_+"; exonnum "5"; txlen "1306";
chr6	sragcm37_ss	exon	88977352	88978255	0.124083436769711	+	.	gene_id "ENSMUSG00000125259.1"; transcript_id "ENSMUSG00000125259.1_tx_3"; exon_id "chr6_88977352_88978255_+"; exonnum "3"; txlen "1199";
chr6	sragcm37_ss	exon	88977352	88978255	0.0933253258802592	+	.	gene_id "ENSMUSG00000125259.1"; transcript_id "ENSMUSG00000125259.1_tx_4"; exon_id "chr6_88977352_88978255_+"; exonnum "3"; txlen "1205";
chr6	sragcm37_ss	exon	88977352	88978255	0.0857871773539649	+	.	gene_id "ENSMUSG00000125259.1"; transcript_id "ENSMUSG00000125259.1_tx_5"; exon_id "chr6_88977352_88978255_+"; exonnum "3"; txlen "1152";
chr6	sragcm37_ss	exon	88977352	88978255	0.0544770772063843	+	.	gene_id "ENSMUSG00000125259.1"; transcript_id "ENSMUSG00000125259.1_tx_6"; exon_id "chr6_88977352_88978255_+"; exonnum "4"; txlen "1294";
chr6	sragcm37_ss	exon	88977352	88978255	0.0318205158321778	+	.	gene_id "ENSMUSG00000125259.1"; transcript_id "ENSMUSG00000125259.1_tx_8"; exon_id "chr6_88977352_88978255_+"; exonnum "4"; txlen "1314";
chr6	HAVANA	exon	88985804	88985831	0	+	.	gene_id "ENSMUSG00000125464.1"; transcript_id "ENSMUST00000270346.1"; gene_type "lncRNA"; gene_name "ENSMUSG00000125464"; transcript_type "lncRNA"; transcript_name "ENSMUST00000270346"; exon_number 1; exon_id "ENSMUSE00001536047.1"; level 2; tag "basic"; tag "Ensembl_canonical"; tag "GENCODE_Primary"; tag "TAGENE";
chr6	HAVANA	gene	88985804	88986402	0	+	.	gene_id "ENSMUSG00000125464.1"; gene_type "lncRNA"; gene_name "ENSMUSG00000125464"; level 2;
chr6	HAVANA	transcript	88985804	88986402	0	+	.	gene_id "ENSMUSG00000125464.1"; transcript_id "ENSMUST00000270346.1"; gene_type "lncRNA"; gene_name "ENSMUSG00000125464"; transcript_type "lncRNA"; transcript_name "ENSMUST00000270346"; level 2; tag "basic"; tag "Ensembl_canonical"; tag "GENCODE_Primary"; tag "TAGENE";
chr6	HAVANA	exon	88985953	88986402	0	+	.	gene_id "ENSMUSG00000125464.1"; transcript_id "ENSMUST00000270346.1"; gene_type "lncRNA"; gene_name "ENSMUSG00000125464"; transcript_type "lncRNA"; transcript_name "ENSMUST00000270346"; exon_number 2; exon_id "ENSMUSE00001536048.1"; level 2; tag "basic"; tag "Ensembl_canonical"; tag "GENCODE_Primary"; tag "TAGENE";
chr6	HAVANA	exon	89000769	89001071	0	+	.	gene_id "ENSMUSG00000125341.1"; transcript_id "ENSMUST00000269500.1"; gene_type "lncRNA"; gene_name "ENSMUSG00000125341"; transcript_type "lncRNA"; transcript_name "ENSMUST00000269500"; exon_number 1; exon_id "ENSMUSE00001534409.1"; level 2; tag "Ensembl_canonical"; tag "GENCODE_Primary"; tag "TAGENE";
chr6	HAVANA	gene	89000769	89003095	0	+	.	gene_id "ENSMUSG00000125341.1"; gene_type "lncRNA"; gene_name "ENSMUSG00000125341"; level 2;
chr6	HAVANA	transcript	89000769	89003095	0	+	.	gene_id "ENSMUSG00000125341.1"; transcript_id "ENSMUST00000269500.1"; gene_type "lncRNA"; gene_name "ENSMUSG00000125341"; transcript_type "lncRNA"; transcript_name "ENSMUST00000269500"; level 2; tag "Ensembl_canonical"; tag "GENCODE_Primary"; tag "TAGENE";
chr6	HAVANA	exon	89000789	89001071	0	+	.	gene_id "ENSMUSG00000125341.1"; transcript_id "ENSMUST00000269501.1"; gene_type "lncRNA"; gene_name "ENSMUSG00000125341"; transcript_type "lncRNA"; transcript_name "ENSMUST00000269501"; exon_number 1; exon_id "ENSMUSE00001534413.1"; level 2; tag "basic"; tag "TAGENE";
chr6	HAVANA	transcript	89000789	89003094	0	+	.	gene_id "ENSMUSG00000125341.1"; transcript_id "ENSMUST00000269501.1"; gene_type "lncRNA"; gene_name "ENSMUSG00000125341"; transcript_type "lncRNA"; transcript_name "ENSMUST00000269501"; level 2; tag "basic"; tag "TAGENE";
chr6	HAVANA	exon	89000793	89001022	0	+	.	gene_id "ENSMUSG00000125341.1"; transcript_id "ENSMUST00000269503.1"; gene_type "lncRNA"; gene_name "ENSMUSG00000125341"; transcript_type "lncRNA"; transcript_name "ENSMUST00000269503"; exon_number 1; exon_id "ENSMUSE00001534411.1"; level 2; tag "TAGENE";
chr6	HAVANA	exon	89000793	89001071	0	+	.	gene_id "ENSMUSG00000125341.1"; transcript_id "ENSMUST00000269502.1"; gene_type "lncRNA"; gene_name "ENSMUSG00000125341"; transcript_type "lncRNA"; transcript_name "ENSMUST00000269502"; exon_number 1; exon_id "ENSMUSE00001534406.1"; level 2; tag "TAGENE";
chr6	HAVANA	transcript	89000793	89003093	0	+	.	gene_id "ENSMUSG00000125341.1"; transcript_id "ENSMUST00000269502.1"; gene_type "lncRNA"; gene_name "ENSMUSG00000125341"; transcript_type "lncRNA"; transcript_name "ENSMUST00000269502"; level 2; tag "TAGENE";
chr6	HAVANA	transcript	89000793	89003093	0	+	.	gene_id "ENSMUSG00000125341.1"; transcript_id "ENSMUST00000269503.1"; gene_type "lncRNA"; gene_name "ENSMUSG00000125341"; transcript_type "lncRNA"; transcript_name "ENSMUST00000269503"; level 2; tag "TAGENE";
chr6	HAVANA	exon	89002071	89002226	0	+	.	gene_id "ENSMUSG00000125341.1"; transcript_id "ENSMUST00000269500.1"; gene_type "lncRNA"; gene_name "ENSMUSG00000125341"; transcript_type "lncRNA"; transcript_name "ENSMUST00000269500"; exon_number 2; exon_id "ENSMUSE00001534405.1"; level 2; tag "Ensembl_canonical"; tag "GENCODE_Primary"; tag "TAGENE";
chr6	HAVANA	exon	89002071	89002226	0	+	.	gene_id "ENSMUSG00000125341.1"; transcript_id "ENSMUST00000269501.1"; gene_type "lncRNA"; gene_name "ENSMUSG00000125341"; transcript_type "lncRNA"; transcript_name "ENSMUST00000269501"; exon_number 2; exon_id "ENSMUSE00001534405.1"; level 2; tag "basic"; tag "TAGENE";
chr6	HAVANA	exon	89002071	89002226	0	+	.	gene_id "ENSMUSG00000125341.1"; transcript_id "ENSMUST00000269502.1"; gene_type "lncRNA"; gene_name "ENSMUSG00000125341"; transcript_type "lncRNA"; transcript_name "ENSMUST00000269502"; exon_number 2; exon_id "ENSMUSE00001534405.1"; level 2; tag "TAGENE";
chr6	HAVANA	exon	89002071	89002226	0	+	.	gene_id "ENSMUSG00000125341.1"; transcript_id "ENSMUST00000269503.1"; gene_type "lncRNA"; gene_name "ENSMUSG00000125341"; transcript_type "lncRNA"; transcript_name "ENSMUST00000269503"; exon_number 2; exon_id "ENSMUSE00001534405.1"; level 2; tag "TAGENE";
chr6	HAVANA	exon	89002442	89002606	0	+	.	gene_id "ENSMUSG00000125341.1"; transcript_id "ENSMUST00000269501.1"; gene_type "lncRNA"; gene_name "ENSMUSG00000125341"; transcript_type "lncRNA"; transcript_name "ENSMUST00000269501"; exon_number 3; exon_id "ENSMUSE00001534403.1"; level 2; tag "basic"; tag "TAGENE";
chr6	HAVANA	exon	89002496	89002606	0	+	.	gene_id "ENSMUSG00000125341.1"; transcript_id "ENSMUST00000269500.1"; gene_type "lncRNA"; gene_name "ENSMUSG00000125341"; transcript_type "lncRNA"; transcript_name "ENSMUST00000269500"; exon_number 3; exon_id "ENSMUSE00001534396.1"; level 2; tag "Ensembl_canonical"; tag "GENCODE_Primary"; tag "TAGENE";
chr6	HAVANA	exon	89002496	89002606	0	+	.	gene_id "ENSMUSG00000125341.1"; transcript_id "ENSMUST00000269503.1"; gene_type "lncRNA"; gene_name "ENSMUSG00000125341"; transcript_type "lncRNA"; transcript_name "ENSMUST00000269503"; exon_number 3; exon_id "ENSMUSE00001534396.1"; level 2; tag "TAGENE";
chr6	HAVANA	exon	89002843	89003093	0	+	.	gene_id "ENSMUSG00000125341.1"; transcript_id "ENSMUST00000269502.1"; gene_type "lncRNA"; gene_name "ENSMUSG00000125341"; transcript_type "lncRNA"; transcript_name "ENSMUST00000269502"; exon_number 3; exon_id "ENSMUSE00001534398.1"; level 2; tag "TAGENE";
chr6	HAVANA	exon	89002843	89003093	0	+	.	gene_id "ENSMUSG00000125341.1"; transcript_id "ENSMUST00000269503.1"; gene_type "lncRNA"; gene_name "ENSMUSG00000125341"; transcript_type "lncRNA"; transcript_name "ENSMUST00000269503"; exon_number 4; exon_id "ENSMUSE00001534398.1"; level 2; tag "TAGENE";
chr6	HAVANA	exon	89002843	89003094	0	+	.	gene_id "ENSMUSG00000125341.1"; transcript_id "ENSMUST00000269501.1"; gene_type "lncRNA"; gene_name "ENSMUSG00000125341"; transcript_type "lncRNA"; transcript_name "ENSMUST00000269501"; exon_number 4; exon_id "ENSMUSE00001534401.1"; level 2; tag "basic"; tag "TAGENE";
chr6	HAVANA	exon	89002843	89003095	0	+	.	gene_id "ENSMUSG00000125341.1"; transcript_id "ENSMUST00000269500.1"; gene_type "lncRNA"; gene_name "ENSMUSG00000125341"; transcript_type "lncRNA"; transcript_name "ENSMUST00000269500"; exon_number 4; exon_id "ENSMUSE00001534400.1"; level 2; tag "Ensembl_canonical"; tag "GENCODE_Primary"; tag "TAGENE";
chr6	sragcm37_es	exon	89019605	89019710	0.0914279222635668	+	.	gene_id "ENSMUSG00000128158.1"; transcript_id "ENSMUSG00000128158.1_tx_1"; exon_id "chr6_89019605_89019710_+"; exonnum "1"; txlen "791";
chr6	sragcm37_es	exon	89019605	89019710	0.0152808076813491	+	.	gene_id "ENSMUSG00000128158.1"; transcript_id "ENSMUSG00000128158.1_tx_2"; exon_id "chr6_89019605_89019710_+"; exonnum "1"; txlen "602";
chr6	sragcm37_mid	exon	89025162	89025350	0.0914279222635668	+	.	gene_id "ENSMUSG00000128158.1"; transcript_id "ENSMUSG00000128158.1_tx_1"; exon_id "chr6_89025162_89025350_+"; exonnum "2"; txlen "791";
chr6	HAVANA	exon	89025230	89025350	0	+	.	gene_id "ENSMUSG00000128158.1"; transcript_id "ENSMUST00000286031.1"; gene_type "lncRNA"; gene_name "ENSMUSG00000128158"; transcript_type "lncRNA"; transcript_name "ENSMUST00000286031"; exon_number 1; exon_id "ENSMUSE00001566902.1"; level 2; tag "basic"; tag "Ensembl_canonical"; tag "GENCODE_Primary"; tag "TAGENE";
chr6	HAVANA	gene	89025230	89026489	0	+	.	gene_id "ENSMUSG00000128158.1"; gene_type "lncRNA"; gene_name "ENSMUSG00000128158"; level 2;
chr6	HAVANA	transcript	89025230	89026489	0	+	.	gene_id "ENSMUSG00000128158.1"; transcript_id "ENSMUST00000286031.1"; gene_type "lncRNA"; gene_name "ENSMUSG00000128158"; transcript_type "lncRNA"; transcript_name "ENSMUST00000286031"; level 2; tag "basic"; tag "Ensembl_canonical"; tag "GENCODE_Primary"; tag "TAGENE";
chr6	HAVANA	exon	89025994	89026489	0	+	.	gene_id "ENSMUSG00000128158.1"; transcript_id "ENSMUST00000286031.1"; gene_type "lncRNA"; gene_name "ENSMUSG00000128158"; transcript_type "lncRNA"; transcript_name "ENSMUST00000286031"; exon_number 2; exon_id "ENSMUSE00001566903.1"; level 2; tag "basic"; tag "Ensembl_canonical"; tag "GENCODE_Primary"; tag "TAGENE";
chr6	ENSEMBL_gcm37	exon	89025994	89026489	0.0914279222635668	+	.	gene_id "ENSMUSG00000128158.1"; transcript_id "ENSMUSG00000128158.1_tx_1"; exon_id "chr6_89025994_89026489_+"; exonnum "3"; txlen "791";
chr6	ENSEMBL_gcm37	exon	89025994	89026489	0.0152808076813491	+	.	gene_id "ENSMUSG00000128158.1"; transcript_id "ENSMUSG00000128158.1_tx_2"; exon_id "chr6_89025994_89026489_+"; exonnum "2"; txlen "602";
chr6	sragcm37_mid	exon	89039766	89040028	0.0124851085428494	+	.	gene_id "ENSMUSG00000055403.15"; transcript_id "ENSMUSG00000055403.15_tx_3"; exon_id "chr6_89039766_89040028_+"; exonnum "1"; txlen "1426";
chr6	sragcm37_mid	exon	89040933	89041011	0.0124851085428494	+	.	gene_id "ENSMUSG00000055403.15"; transcript_id "ENSMUSG00000055403.15_tx_3"; exon_id "chr6_89040933_89041011_+"; exonnum "2"; txlen "1426";
chr6	sragcm37_mid	exon	89041775	89041927	0.0124851085428494	+	.	gene_id "ENSMUSG00000055403.15"; transcript_id "ENSMUSG00000055403.15_tx_3"; exon_id "chr6_89041775_89041927_+"; exonnum "3"; txlen "1426";
chr6	sragcm37_mid	exon	89042835	89042986	0.0124851085428494	+	.	gene_id "ENSMUSG00000055403.15"; transcript_id "ENSMUSG00000055403.15_tx_3"; exon_id "chr6_89042835_89042986_+"; exonnum "4"; txlen "1426";
chr6	sragcm37_mid	exon	89043224	89043343	0.0124851085428494	+	.	gene_id "ENSMUSG00000055403.15"; transcript_id "ENSMUSG00000055403.15_tx_3"; exon_id "chr6_89043224_89043343_+"; exonnum "5"; txlen "1426";
chr6	sragcm37_mid	exon	89044109	89044220	0.0124851085428494	+	.	gene_id "ENSMUSG00000055403.15"; transcript_id "ENSMUSG00000055403.15_tx_3"; exon_id "chr6_89044109_89044220_+"; exonnum "6"; txlen "1426";
chr6	sragcm37_ss	exon	89045125	89045671	0.0124851085428494	+	.	gene_id "ENSMUSG00000055403.15"; transcript_id "ENSMUSG00000055403.15_tx_3"; exon_id "chr6_89045125_89045671_+"; exonnum "7"; txlen "1426";
chr6	HAVANA	exon	89073092	89073216	0	+	.	gene_id "ENSMUSG00000055403.15"; transcript_id "ENSMUST00000153517.8"; gene_type "lncRNA"; gene_name "4933427D06Rik"; transcript_type "lncRNA"; transcript_name "4933427D06Rik-202"; exon_number 1; exon_id "ENSMUSE00000819336.2"; level 2; transcript_support_level "5"; mgi_id "MGI:3026922"; tag "basic"; havana_gene "OTTMUSG00000027022.1"; havana_transcript "OTTMUST00000066797.1";
chr6	HAVANA	exon	89073092	89073216	0	+	.	gene_id "ENSMUSG00000055403.15"; transcript_id "ENSMUST00000068968.12"; gene_type "lncRNA"; gene_name "4933427D06Rik"; transcript_type "lncRNA"; transcript_name "4933427D06Rik-201"; exon_number 1; exon_id "ENSMUSE00000819336.2"; level 2; transcript_support_level "1"; mgi_id "MGI:3026922"; tag "basic"; tag "Ensembl_canonical"; tag "GENCODE_Primary"; havana_gene "OTTMUSG00000027022.1"; havana_transcript "OTTMUST00000066796.1";
chr6	HAVANA	transcript	89073092	89084816	0	+	.	gene_id "ENSMUSG00000055403.15"; transcript_id "ENSMUST00000153517.8"; gene_type "lncRNA"; gene_name "4933427D06Rik"; transcript_type "lncRNA"; transcript_name "4933427D06Rik-202"; level 2; transcript_support_level "5"; mgi_id "MGI:3026922"; tag "basic"; havana_gene "OTTMUSG00000027022.1"; havana_transcript "OTTMUST00000066797.1";
chr6	HAVANA	gene	89073092	89087013	0	+	.	gene_id "ENSMUSG00000055403.15"; gene_type "lncRNA"; gene_name "4933427D06Rik"; level 2; mgi_id "MGI:3026922"; havana_gene "OTTMUSG00000027022.1";
chr6	HAVANA	transcript	89073092	89087013	0	+	.	gene_id "ENSMUSG00000055403.15"; transcript_id "ENSMUST00000068968.12"; gene_type "lncRNA"; gene_name "4933427D06Rik"; transcript_type "lncRNA"; transcript_name "4933427D06Rik-201"; level 2; transcript_support_level "1"; mgi_id "MGI:3026922"; tag "basic"; tag "Ensembl_canonical"; tag "GENCODE_Primary"; havana_gene "OTTMUSG00000027022.1"; havana_transcript "OTTMUST00000066796.1";
chr6	HAVANA	exon	89075554	89075615	0	+	.	gene_id "ENSMUSG00000055403.15"; transcript_id "ENSMUST00000153517.8"; gene_type "lncRNA"; gene_name "4933427D06Rik"; transcript_type "lncRNA"; transcript_name "4933427D06Rik-202"; exon_number 2; exon_id "ENSMUSE00000614306.2"; level 2; transcript_support_level "5"; mgi_id "MGI:3026922"; tag "basic"; havana_gene "OTTMUSG00000027022.1"; havana_transcript "OTTMUST00000066797.1";
chr6	HAVANA	exon	89075554	89075615	0	+	.	gene_id "ENSMUSG00000055403.15"; transcript_id "ENSMUST00000068968.12"; gene_type "lncRNA"; gene_name "4933427D06Rik"; transcript_type "lncRNA"; transcript_name "4933427D06Rik-201"; exon_number 2; exon_id "ENSMUSE00000614306.2"; level 2; transcript_support_level "1"; mgi_id "MGI:3026922"; tag "basic"; tag "Ensembl_canonical"; tag "GENCODE_Primary"; havana_gene "OTTMUSG00000027022.1"; havana_transcript "OTTMUST00000066796.1";
chr6	HAVANA	exon	89076411	89076509	0	+	.	gene_id "ENSMUSG00000055403.15"; transcript_id "ENSMUST00000153517.8"; gene_type "lncRNA"; gene_name "4933427D06Rik"; transcript_type "lncRNA"; transcript_name "4933427D06Rik-202"; exon_number 3; exon_id "ENSMUSE00000723467.2"; level 2; transcript_support_level "5"; mgi_id "MGI:3026922"; tag "basic"; havana_gene "OTTMUSG00000027022.1"; havana_transcript "OTTMUST00000066797.1";
chr6	HAVANA	exon	89078000	89078159	0	+	.	gene_id "ENSMUSG00000055403.15"; transcript_id "ENSMUST00000153981.3"; gene_type "lncRNA"; gene_name "4933427D06Rik"; transcript_type "lncRNA"; transcript_name "4933427D06Rik-203"; exon_number 1; exon_id "ENSMUSE00000845587.2"; level 2; transcript_support_level "2"; mgi_id "MGI:3026922"; tag "basic"; havana_gene "OTTMUSG00000027022.1"; havana_transcript "OTTMUST00000066798.1";
chr6	HAVANA	transcript	89078000	89085103	0	+	.	gene_id "ENSMUSG00000055403.15"; transcript_id "ENSMUST00000153981.3"; gene_type "lncRNA"; gene_name "4933427D06Rik"; transcript_type "lncRNA"; transcript_name "4933427D06Rik-203"; level 2; transcript_support_level "2"; mgi_id "MGI:3026922"; tag "basic"; havana_gene "OTTMUSG00000027022.1"; havana_transcript "OTTMUST00000066798.1";
chr6	HAVANA	exon	89078496	89078564	0	+	.	gene_id "ENSMUSG00000055403.15"; transcript_id "ENSMUST00000153517.8"; gene_type "lncRNA"; gene_name "4933427D06Rik"; transcript_type "lncRNA"; transcript_name "4933427D06Rik-202"; exon_number 4; exon_id "ENSMUSE00000424758.4"; level 2; transcript_support_level "5"; mgi_id "MGI:3026922"; tag "basic"; havana_gene "OTTMUSG00000027022.1"; havana_transcript "OTTMUST00000066797.1";
chr6	HAVANA	exon	89078496	89078564	0	+	.	gene_id "ENSMUSG00000055403.15"; transcript_id "ENSMUST00000068968.12"; gene_type "lncRNA"; gene_name "4933427D06Rik"; transcript_type "lncRNA"; transcript_name "4933427D06Rik-201"; exon_number 3; exon_id "ENSMUSE00000424758.4"; level 2; transcript_support_level "1"; mgi_id "MGI:3026922"; tag "basic"; tag "Ensembl_canonical"; tag "GENCODE_Primary"; havana_gene "OTTMUSG00000027022.1"; havana_transcript "OTTMUST00000066796.1";
chr6	HAVANA	exon	89078496	89078564	0	+	.	gene_id "ENSMUSG00000055403.15"; transcript_id "ENSMUST00000153981.3"; gene_type "lncRNA"; gene_name "4933427D06Rik"; transcript_type "lncRNA"; transcript_name "4933427D06Rik-203"; exon_number 2; exon_id "ENSMUSE00000424758.4"; level 2; transcript_support_level "2"; mgi_id "MGI:3026922"; tag "basic"; havana_gene "OTTMUSG00000027022.1"; havana_transcript "OTTMUST00000066798.1";
chr6	HAVANA	exon	89084650	89084816	0	+	.	gene_id "ENSMUSG00000055403.15"; transcript_id "ENSMUST00000153517.8"; gene_type "lncRNA"; gene_name "4933427D06Rik"; transcript_type "lncRNA"; transcript_name "4933427D06Rik-202"; exon_number 5; exon_id "ENSMUSE00000740069.2"; level 2; transcript_support_level "5"; mgi_id "MGI:3026922"; tag "basic"; havana_gene "OTTMUSG00000027022.1"; havana_transcript "OTTMUST00000066797.1";
chr6	HAVANA	exon	89084650	89085103	0	+	.	gene_id "ENSMUSG00000055403.15"; transcript_id "ENSMUST00000153981.3"; gene_type "lncRNA"; gene_name "4933427D06Rik"; transcript_type "lncRNA"; transcript_name "4933427D06Rik-203"; exon_number 3; exon_id "ENSMUSE00000776678.3"; level 2; transcript_support_level "2"; mgi_id "MGI:3026922"; tag "basic"; havana_gene "OTTMUSG00000027022.1"; havana_transcript "OTTMUST00000066798.1";
chr6	HAVANA	exon	89084650	89087013	0	+	.	gene_id "ENSMUSG00000055403.15"; transcript_id "ENSMUST00000068968.12"; gene_type "lncRNA"; gene_name "4933427D06Rik"; transcript_type "lncRNA"; transcript_name "4933427D06Rik-201"; exon_number 4; exon_id "ENSMUSE00001366774.2"; level 2; transcript_support_level "1"; mgi_id "MGI:3026922"; tag "basic"; tag "Ensembl_canonical"; tag "GENCODE_Primary"; havana_gene "OTTMUSG00000027022.1"; havana_transcript "OTTMUST00000066796.1";
chr6	sragcm37_es	exon	89117746	89117896	0.352786356691019	+	.	gene_id "ENSMUSG00000090254.9"; transcript_id "ENSMUSG00000090254.9_tx_1"; exon_id "chr6_89117746_89117896_+"; exonnum "1"; txlen "2540";
chr6	sragcm37_es	exon	89117746	89117896	0.321748307724176	+	.	gene_id "ENSMUSG00000090254.9"; transcript_id "ENSMUSG00000090254.9_tx_2"; exon_id "chr6_89117746_89117896_+"; exonnum "1"; txlen "2411";
chr6	HAVANA	exon	89117976	89118067	0	+	.	gene_id "ENSMUSG00000090254.9"; transcript_id "ENSMUST00000203378.2"; gene_type "lncRNA"; gene_name "Gm1965"; transcript_type "lncRNA"; transcript_name "Gm1965-204"; exon_number 1; exon_id "ENSMUSE00001368388.2"; level 2; transcript_support_level "2"; mgi_id "MGI:3584270"; havana_gene "OTTMUSG00000034556.1"; havana_transcript "OTTMUST00000141611.1";
chr6	HAVANA	transcript	89117976	89124352	0	+	.	gene_id "ENSMUSG00000090254.9"; transcript_id "ENSMUST00000203378.2"; gene_type "lncRNA"; gene_name "Gm1965"; transcript_type "lncRNA"; transcript_name "Gm1965-204"; level 2; transcript_support_level "2"; mgi_id "MGI:3584270"; havana_gene "OTTMUSG00000034556.1"; havana_transcript "OTTMUST00000141611.1";
chr6	HAVANA	gene	89117976	89129170	0	+	.	gene_id "ENSMUSG00000090254.9"; gene_type "lncRNA"; gene_name "Gm1965"; level 2; mgi_id "MGI:3584270"; havana_gene "OTTMUSG00000034556.1";
chr6	HAVANA	exon	89117987	89118067	0	+	.	gene_id "ENSMUSG00000090254.9"; transcript_id "ENSMUST00000162900.8"; gene_type "lncRNA"; gene_name "Gm1965"; transcript_type "lncRNA"; transcript_name "Gm1965-203"; exon_number 1; exon_id "ENSMUSE00001086282.2"; level 2; transcript_support_level "2"; mgi_id "MGI:3584270"; havana_gene "OTTMUSG00000034556.1"; havana_transcript "OTTMUST00000087670.1";
chr6	HAVANA	exon	89117987	89118067	0	+	.	gene_id "ENSMUSG00000090254.9"; transcript_id "ENSMUST00000161362.8"; gene_type "lncRNA"; gene_name "Gm1965"; transcript_type "lncRNA"; transcript_name "Gm1965-202"; exon_number 1; exon_id "ENSMUSE00001086282.2"; level 2; transcript_support_level "2"; mgi_id "MGI:3584270"; tag "basic"; havana_gene "OTTMUSG00000034556.1"; havana_transcript "OTTMUST00000087671.1";
chr6	HAVANA	exon	89117987	89118067	0	+	.	gene_id "ENSMUSG00000090254.9"; transcript_id "ENSMUST00000160361.3"; gene_type "lncRNA"; gene_name "Gm1965"; transcript_type "lncRNA"; transcript_name "Gm1965-201"; exon_number 1; exon_id "ENSMUSE00001086282.2"; level 2; transcript_support_level "1"; mgi_id "MGI:3584270"; havana_gene "OTTMUSG00000034556.1"; havana_transcript "OTTMUST00000087669.1";
chr6	HAVANA	transcript	89117987	89123656	0	+	.	gene_id "ENSMUSG00000090254.9"; transcript_id "ENSMUST00000162900.8"; gene_type "lncRNA"; gene_name "Gm1965"; transcript_type "lncRNA"; transcript_name "Gm1965-203"; level 2; transcript_support_level "2"; mgi_id "MGI:3584270"; havana_gene "OTTMUSG00000034556.1"; havana_transcript "OTTMUST00000087670.1";
chr6	HAVANA	transcript	89117987	89124335	0	+	.	gene_id "ENSMUSG00000090254.9"; transcript_id "ENSMUST00000161362.8"; gene_type "lncRNA"; gene_name "Gm1965"; transcript_type "lncRNA"; transcript_name "Gm1965-202"; level 2; transcript_support_level "2"; mgi_id "MGI:3584270"; tag "basic"; havana_gene "OTTMUSG00000034556.1"; havana_transcript "OTTMUST00000087671.1";
chr6	HAVANA	transcript	89117987	89124370	0	+	.	gene_id "ENSMUSG00000090254.9"; transcript_id "ENSMUST00000160361.3"; gene_type "lncRNA"; gene_name "Gm1965"; transcript_type "lncRNA"; transcript_name "Gm1965-201"; level 2; transcript_support_level "1"; mgi_id "MGI:3584270"; havana_gene "OTTMUSG00000034556.1"; havana_transcript "OTTMUST00000087669.1";
chr6	sragcm37_mid	exon	89118003	89118067	0.352786356691019	+	.	gene_id "ENSMUSG00000090254.9"; transcript_id "ENSMUSG00000090254.9_tx_1"; exon_id "chr6_89118003_89118067_+"; exonnum "2"; txlen "2540";
chr6	sragcm37_mid	exon	89118003	89118067	0.321748307724176	+	.	gene_id "ENSMUSG00000090254.9"; transcript_id "ENSMUSG00000090254.9_tx_2"; exon_id "chr6_89118003_89118067_+"; exonnum "2"; txlen "2411";
chr6	HAVANA	exon	89121381	89121658	0	+	.	gene_id "ENSMUSG00000090254.9"; transcript_id "ENSMUST00000319317.1"; gene_type "lncRNA"; gene_name "Gm1965"; transcript_type "lncRNA"; transcript_name "Gm1965-205"; exon_number 1; exon_id "ENSMUSE00001630224.1"; level 2; mgi_id "MGI:3584270"; tag "Ensembl_canonical"; tag "GENCODE_Primary"; tag "TAGENE"; havana_gene "OTTMUSG00000034556.1";
chr6	HAVANA	transcript	89121381	89129170	0	+	.	gene_id "ENSMUSG00000090254.9"; transcript_id "ENSMUST00000319317.1"; gene_type "lncRNA"; gene_name "Gm1965"; transcript_type "lncRNA"; transcript_name "Gm1965-205"; level 2; mgi_id "MGI:3584270"; tag "Ensembl_canonical"; tag "GENCODE_Primary"; tag "TAGENE"; havana_gene "OTTMUSG00000034556.1";
chr6	HAVANA	exon	89121530	89121658	0	+	.	gene_id "ENSMUSG00000090254.9"; transcript_id "ENSMUST00000161362.8"; gene_type "lncRNA"; gene_name "Gm1965"; transcript_type "lncRNA"; transcript_name "Gm1965-202"; exon_number 2; exon_id "ENSMUSE00000974261.2"; level 2; transcript_support_level "2"; mgi_id "MGI:3584270"; tag "basic"; havana_gene "OTTMUSG00000034556.1"; havana_transcript "OTTMUST00000087671.1";
chr6	ENSEMBL_gcm37	exon	89121530	89121658	0.352786356691019	+	.	gene_id "ENSMUSG00000090254.9"; transcript_id "ENSMUSG00000090254.9_tx_1"; exon_id "chr6_89121530_89121658_+"; exonnum "3"; txlen "2540";
chr6	HAVANA	exon	89121544	89121658	0	+	.	gene_id "ENSMUSG00000090254.9"; transcript_id "ENSMUST00000162900.8"; gene_type "lncRNA"; gene_name "Gm1965"; transcript_type "lncRNA"; transcript_name "Gm1965-203"; exon_number 2; exon_id "ENSMUSE00001227731.2"; level 2; transcript_support_level "2"; mgi_id "MGI:3584270"; havana_gene "OTTMUSG00000034556.1"; havana_transcript "OTTMUST00000087670.1";
chr6	HAVANA	exon	89121595	89121658	0	+	.	gene_id "ENSMUSG00000090254.9"; transcript_id "ENSMUST00000160361.3"; gene_type "lncRNA"; gene_name "Gm1965"; transcript_type "lncRNA"; transcript_name "Gm1965-201"; exon_number 2; exon_id "ENSMUSE00000860728.2"; level 2; transcript_support_level "1"; mgi_id "MGI:3584270"; havana_gene "OTTMUSG00000034556.1"; havana_transcript "OTTMUST00000087669.1";
chr6	HAVANA	exon	89122141	89123656	0	+	.	gene_id "ENSMUSG00000090254.9"; transcript_id "ENSMUST00000162900.8"; gene_type "lncRNA"; gene_name "Gm1965"; transcript_type "lncRNA"; transcript_name "Gm1965-203"; exon_number 3; exon_id "ENSMUSE00001205362.2"; level 2; transcript_support_level "2"; mgi_id "MGI:3584270"; havana_gene "OTTMUSG00000034556.1"; havana_transcript "OTTMUST00000087670.1";
chr6	HAVANA	exon	89122141	89124335	0	+	.	gene_id "ENSMUSG00000090254.9"; transcript_id "ENSMUST00000161362.8"; gene_type "lncRNA"; gene_name "Gm1965"; transcript_type "lncRNA"; transcript_name "Gm1965-202"; exon_number 3; exon_id "ENSMUSE00001077079.2"; level 2; transcript_support_level "2"; mgi_id "MGI:3584270"; tag "basic"; havana_gene "OTTMUSG00000034556.1"; havana_transcript "OTTMUST00000087671.1";
chr6	ENSEMBL_gcm37	exon	89122141	89124335	0.352786356691019	+	.	gene_id "ENSMUSG00000090254.9"; transcript_id "ENSMUSG00000090254.9_tx_1"; exon_id "chr6_89122141_89124335_+"; exonnum "4"; txlen "2540";
chr6	ENSEMBL_gcm37	exon	89122141	89124335	0.321748307724176	+	.	gene_id "ENSMUSG00000090254.9"; transcript_id "ENSMUSG00000090254.9_tx_2"; exon_id "chr6_89122141_89124335_+"; exonnum "3"; txlen "2411";
chr6	HAVANA	exon	89122141	89124352	0	+	.	gene_id "ENSMUSG00000090254.9"; transcript_id "ENSMUST00000203378.2"; gene_type "lncRNA"; gene_name "Gm1965"; transcript_type "lncRNA"; transcript_name "Gm1965-204"; exon_number 2; exon_id "ENSMUSE00001369023.2"; level 2; transcript_support_level "2"; mgi_id "MGI:3584270"; havana_gene "OTTMUSG00000034556.1"; havana_transcript "OTTMUST00000141611.1";
chr6	HAVANA	exon	89122141	89124370	0	+	.	gene_id "ENSMUSG00000090254.9"; transcript_id "ENSMUST00000160361.3"; gene_type "lncRNA"; gene_name "Gm1965"; transcript_type "lncRNA"; transcript_name "Gm1965-201"; exon_number 3; exon_id "ENSMUSE00000852209.3"; level 2; transcript_support_level "1"; mgi_id "MGI:3584270"; havana_gene "OTTMUSG00000034556.1"; havana_transcript "OTTMUST00000087669.1";
chr6	HAVANA	exon	89128092	89128175	0	+	.	gene_id "ENSMUSG00000090254.9"; transcript_id "ENSMUST00000319317.1"; gene_type "lncRNA"; gene_name "Gm1965"; transcript_type "lncRNA"; transcript_name "Gm1965-205"; exon_number 2; exon_id "ENSMUSE00001630223.1"; level 2; mgi_id "MGI:3584270"; tag "Ensembl_canonical"; tag "GENCODE_Primary"; tag "TAGENE"; havana_gene "OTTMUSG00000034556.1";
chr6	HAVANA	exon	89128963	89129170	0	+	.	gene_id "ENSMUSG00000090254.9"; transcript_id "ENSMUST00000319317.1"; gene_type "lncRNA"; gene_name "Gm1965"; transcript_type "lncRNA"; transcript_name "Gm1965-205"; exon_number 3; exon_id "ENSMUSE00001630222.1"; level 2; mgi_id "MGI:3584270"; tag "Ensembl_canonical"; tag "GENCODE_Primary"; tag "TAGENE"; havana_gene "OTTMUSG00000034556.1";
chr6	HAVANA	exon	89146795	89146963	0	+	.	gene_id "ENSMUSG00000140253.1"; transcript_id "ENSMUST00000358661.1"; gene_type "lncRNA"; gene_name "ENSMUSG00000140253"; transcript_type "lncRNA"; transcript_name "ENSMUST00000358661"; exon_number 1; exon_id "ENSMUSE00001705737.1"; level 2; tag "basic"; tag "Ensembl_canonical"; tag "GENCODE_Primary"; tag "TAGENE";
chr6	HAVANA	gene	89146795	89149762	0	+	.	gene_id "ENSMUSG00000140253.1"; gene_type "lncRNA"; gene_name "ENSMUSG00000140253"; level 2;
chr6	HAVANA	transcript	89146795	89149762	0	+	.	gene_id "ENSMUSG00000140253.1"; transcript_id "ENSMUST00000358661.1"; gene_type "lncRNA"; gene_name "ENSMUSG00000140253"; transcript_type "lncRNA"; transcript_name "ENSMUST00000358661"; level 2; tag "basic"; tag "Ensembl_canonical"; tag "GENCODE_Primary"; tag "TAGENE";
chr6	HAVANA	exon	89148925	89149762	0	+	.	gene_id "ENSMUSG00000140253.1"; transcript_id "ENSMUST00000358661.1"; gene_type "lncRNA"; gene_name "ENSMUSG00000140253"; transcript_type "lncRNA"; transcript_name "ENSMUST00000358661"; exon_number 2; exon_id "ENSMUSE00001705738.1"; level 2; tag "basic"; tag "Ensembl_canonical"; tag "GENCODE_Primary"; tag "TAGENE";
chr6	HAVANA	gene	89178235	89178541	0	+	.	gene_id "ENSMUSG00000108221.2"; gene_type "processed_pseudogene"; gene_name "Gm44203"; level 2; mgi_id "MGI:5690595"; havana_gene "OTTMUSG00000057671.1";
chr6	HAVANA	transcript	89178235	89178541	0	+	.	gene_id "ENSMUSG00000108221.2"; transcript_id "ENSMUST00000203134.2"; gene_type "processed_pseudogene"; gene_name "Gm44203"; transcript_type "processed_pseudogene"; transcript_name "Gm44203-201"; level 2; transcript_support_level "NA"; mgi_id "MGI:5690595"; ont "PGO:0000004"; tag "basic"; tag "Ensembl_canonical"; tag "GENCODE_Primary"; havana_gene "OTTMUSG00000057671.1"; havana_transcript "OTTMUST00000141707.1";
chr6	HAVANA	exon	89178235	89178541	0	+	.	gene_id "ENSMUSG00000108221.2"; transcript_id "ENSMUST00000203134.2"; gene_type "processed_pseudogene"; gene_name "Gm44203"; transcript_type "processed_pseudogene"; transcript_name "Gm44203-201"; exon_number 1; exon_id "ENSMUSE00001367436.2"; level 2; transcript_support_level "NA"; mgi_id "MGI:5690595"; ont "PGO:0000004"; tag "basic"; tag "Ensembl_canonical"; tag "GENCODE_Primary"; havana_gene "OTTMUSG00000057671.1"; havana_transcript "OTTMUST00000141707.1";
chr6	sragcm37_es	exon	89213971	89214153	0.00596739052730926	+	.	gene_id "ENSMUSG00000125130.1"; transcript_id "ENSMUSG00000125130.1_tx_3"; exon_id "chr6_89213971_89214153_+"; exonnum "1"; txlen "1299";
chr6	HAVANA	exon	89217381	89217586	0	+	.	gene_id "ENSMUSG00000125130.1"; transcript_id "ENSMUST00000268172.1"; gene_type "lncRNA"; gene_name "ENSMUSG00000125130"; transcript_type "lncRNA"; transcript_name "ENSMUST00000268172"; exon_number 1; exon_id "ENSMUSE00001531775.1"; level 2; tag "basic"; tag "Ensembl_canonical"; tag "GENCODE_Primary"; tag "TAGENE";
chr6	HAVANA	gene	89217381	89234791	0	+	.	gene_id "ENSMUSG00000125130.1"; gene_type "lncRNA"; gene_name "ENSMUSG00000125130"; level 2;
chr6	HAVANA	transcript	89217381	89234791	0	+	.	gene_id "ENSMUSG00000125130.1"; transcript_id "ENSMUST00000268172.1"; gene_type "lncRNA"; gene_name "ENSMUSG00000125130"; transcript_type "lncRNA"; transcript_name "ENSMUST00000268172"; level 2; tag "basic"; tag "Ensembl_canonical"; tag "GENCODE_Primary"; tag "TAGENE";
chr6	sragcm37_es	exon	89226855	89226975	0.0919113790355406	+	.	gene_id "ENSMUSG00000125130.1"; transcript_id "ENSMUSG00000125130.1_tx_1"; exon_id "chr6_89226855_89226975_+"; exonnum "1"; txlen "1237";
chr6	HAVANA	exon	89233676	89234791	0	+	.	gene_id "ENSMUSG00000125130.1"; transcript_id "ENSMUST00000268172.1"; gene_type "lncRNA"; gene_name "ENSMUSG00000125130"; transcript_type "lncRNA"; transcript_name "ENSMUST00000268172"; exon_number 2; exon_id "ENSMUSE00001531774.1"; level 2; tag "basic"; tag "Ensembl_canonical"; tag "GENCODE_Primary"; tag "TAGENE";
chr6	ENSEMBL_gcm37	exon	89233676	89234791	0.0919113790355406	+	.	gene_id "ENSMUSG00000125130.1"; transcript_id "ENSMUSG00000125130.1_tx_1"; exon_id "chr6_89233676_89234791_+"; exonnum "2"; txlen "1237";
chr6	ENSEMBL_gcm37	exon	89233676	89234791	0.00596739052730926	+	.	gene_id "ENSMUSG00000125130.1"; transcript_id "ENSMUSG00000125130.1_tx_3"; exon_id "chr6_89233676_89234791_+"; exonnum "2"; txlen "1299";
chr6	HAVANA	exon	89250330	89250623	0	+	.	gene_id "ENSMUSG00000141224.1"; transcript_id "ENSMUST00000363885.1"; gene_type "lncRNA"; gene_name "ENSMUSG00000141224"; transcript_type "lncRNA"; transcript_name "ENSMUST00000363885"; exon_number 1; exon_id "ENSMUSE00001716138.1"; level 2; tag "TAGENE";
chr6	HAVANA	transcript	89250330	89251992	0	+	.	gene_id "ENSMUSG00000141224.1"; transcript_id "ENSMUST00000363885.1"; gene_type "lncRNA"; gene_name "ENSMUSG00000141224"; transcript_type "lncRNA"; transcript_name "ENSMUST00000363885"; level 2; tag "TAGENE";
chr6	HAVANA	gene	89250330	89253312	0	+	.	gene_id "ENSMUSG00000141224.1"; gene_type "lncRNA"; gene_name "ENSMUSG00000141224"; level 2;
chr6	HAVANA	exon	89250340	89250623	0	+	.	gene_id "ENSMUSG00000141224.1"; transcript_id "ENSMUST00000363884.1"; gene_type "lncRNA"; gene_name "ENSMUSG00000141224"; transcript_type "lncRNA"; transcript_name "ENSMUST00000363884"; exon_number 1; exon_id "ENSMUSE00001716145.1"; level 2; tag "TAGENE";
chr6	HAVANA	transcript	89250340	89252235	0	+	.	gene_id "ENSMUSG00000141224.1"; transcript_id "ENSMUST00000363884.1"; gene_type "lncRNA"; gene_name "ENSMUSG00000141224"; transcript_type "lncRNA"; transcript_name "ENSMUST00000363884"; level 2; tag "TAGENE";
chr6	HAVANA	exon	89250349	89250623	0	+	.	gene_id "ENSMUSG00000141224.1"; transcript_id "ENSMUST00000363882.1"; gene_type "lncRNA"; gene_name "ENSMUSG00000141224"; transcript_type "lncRNA"; transcript_name "ENSMUST00000363882"; exon_number 1; exon_id "ENSMUSE00001716142.1"; level 2; tag "basic"; tag "Ensembl_canonical"; tag "GENCODE_Primary"; tag "TAGENE";
chr6	HAVANA	transcript	89250349	89253312	0	+	.	gene_id "ENSMUSG00000141224.1"; transcript_id "ENSMUST00000363882.1"; gene_type "lncRNA"; gene_name "ENSMUSG00000141224"; transcript_type "lncRNA"; transcript_name "ENSMUST00000363882"; level 2; tag "basic"; tag "Ensembl_canonical"; tag "GENCODE_Primary"; tag "TAGENE";
chr6	HAVANA	exon	89250363	89250623	0	+	.	gene_id "ENSMUSG00000141224.1"; transcript_id "ENSMUST00000363883.1"; gene_type "lncRNA"; gene_name "ENSMUSG00000141224"; transcript_type "lncRNA"; transcript_name "ENSMUST00000363883"; exon_number 1; exon_id "ENSMUSE00001716143.1"; level 2; tag "TAGENE";
chr6	HAVANA	transcript	89250363	89253312	0	+	.	gene_id "ENSMUSG00000141224.1"; transcript_id "ENSMUST00000363883.1"; gene_type "lncRNA"; gene_name "ENSMUSG00000141224"; transcript_type "lncRNA"; transcript_name "ENSMUST00000363883"; level 2; tag "TAGENE";
chr6	HAVANA	exon	89251515	89251682	0	+	.	gene_id "ENSMUSG00000141224.1"; transcript_id "ENSMUST00000363882.1"; gene_type "lncRNA"; gene_name "ENSMUSG00000141224"; transcript_type "lncRNA"; transcript_name "ENSMUST00000363882"; exon_number 2; exon_id "ENSMUSE00001716148.1"; level 2; tag "basic"; tag "Ensembl_canonical"; tag "GENCODE_Primary"; tag "TAGENE";
chr6	HAVANA	exon	89251780	89251992	0	+	.	gene_id "ENSMUSG00000141224.1"; transcript_id "ENSMUST00000363885.1"; gene_type "lncRNA"; gene_name "ENSMUSG00000141224"; transcript_type "lncRNA"; transcript_name "ENSMUST00000363885"; exon_number 2; exon_id "ENSMUSE00001716139.1"; level 2; tag "TAGENE";
chr6	HAVANA	exon	89251780	89252171	0	+	.	gene_id "ENSMUSG00000141224.1"; transcript_id "ENSMUST00000363882.1"; gene_type "lncRNA"; gene_name "ENSMUSG00000141224"; transcript_type "lncRNA"; transcript_name "ENSMUST00000363882"; exon_number 3; exon_id "ENSMUSE00001716140.1"; level 2; tag "basic"; tag "Ensembl_canonical"; tag "GENCODE_Primary"; tag "TAGENE";
chr6	HAVANA	exon	89251839	89252171	0	+	.	gene_id "ENSMUSG00000141224.1"; transcript_id "ENSMUST00000363883.1"; gene_type "lncRNA"; gene_name "ENSMUSG00000141224"; transcript_type "lncRNA"; transcript_name "ENSMUST00000363883"; exon_number 2; exon_id "ENSMUSE00001716147.1"; level 2; tag "TAGENE";
chr6	HAVANA	exon	89251839	89252235	0	+	.	gene_id "ENSMUSG00000141224.1"; transcript_id "ENSMUST00000363884.1"; gene_type "lncRNA"; gene_name "ENSMUSG00000141224"; transcript_type "lncRNA"; transcript_name "ENSMUST00000363884"; exon_number 2; exon_id "ENSMUSE00001716144.1"; level 2; tag "TAGENE";
chr6	HAVANA	exon	89252815	89253312	0	+	.	gene_id "ENSMUSG00000141224.1"; transcript_id "ENSMUST00000363882.1"; gene_type "lncRNA"; gene_name "ENSMUSG00000141224"; transcript_type "lncRNA"; transcript_name "ENSMUST00000363882"; exon_number 4; exon_id "ENSMUSE00001716146.1"; level 2; tag "basic"; tag "Ensembl_canonical"; tag "GENCODE_Primary"; tag "TAGENE";
chr6	HAVANA	exon	89252947	89253312	0	+	.	gene_id "ENSMUSG00000141224.1"; transcript_id "ENSMUST00000363883.1"; gene_type "lncRNA"; gene_name "ENSMUSG00000141224"; transcript_type "lncRNA"; transcript_name "ENSMUST00000363883"; exon_number 3; exon_id "ENSMUSE00001716141.1"; level 2; tag "TAGENE";
chr6	sragcm37_es	exon	89265821	89265915	0.109574605246669	+	.	gene_id "ENSMUSG00000141262.1"; transcript_id "ENSMUSG00000141262.1_tx_1"; exon_id "chr6_89265821_89265915_+"; exonnum "1"; txlen "1983";
chr6	sragcm37_es	exon	89271927	89272110	0.0638297785455885	+	.	gene_id "ENSMUSG00000141262.1"; transcript_id "ENSMUSG00000141262.1_tx_2"; exon_id "chr6_89271927_89272110_+"; exonnum "1"; txlen "2072";
chr6	sragcm37_es	exon	89271927	89272110	0.00232563801874892	+	.	gene_id "ENSMUSG00000141262.1"; transcript_id "ENSMUSG00000141262.1_tx_4"; exon_id "chr6_89271927_89272110_+"; exonnum "1"; txlen "2150";
chr6	sragcm37_es	exon	89271943	89272097	0.0369542182857523	+	.	gene_id "ENSMUSG00000141262.1"; transcript_id "ENSMUSG00000141262.1_tx_3"; exon_id "chr6_89271943_89272097_+"; exonnum "1"; txlen "2043";
chr6	sragcm37_es	exon	89271943	89272097	0.00109441789117596	+	.	gene_id "ENSMUSG00000141262.1"; transcript_id "ENSMUSG00000141262.1_tx_5"; exon_id "chr6_89271943_89272097_+"; exonnum "1"; txlen "2121";
chr6	sragcm37_mid	exon	89273110	89273187	0.00232563801874892	+	.	gene_id "ENSMUSG00000141262.1"; transcript_id "ENSMUSG00000141262.1_tx_4"; exon_id "chr6_89273110_89273187_+"; exonnum "2"; txlen "2150";
chr6	sragcm37_mid	exon	89273110	89273187	0.00109441789117596	+	.	gene_id "ENSMUSG00000141262.1"; transcript_id "ENSMUSG00000141262.1_tx_5"; exon_id "chr6_89273110_89273187_+"; exonnum "2"; txlen "2121";
chr6	sragcm37_mid	exon	89273358	89274730	0.109574605246669	+	.	gene_id "ENSMUSG00000141262.1"; transcript_id "ENSMUSG00000141262.1_tx_1"; exon_id "chr6_89273358_89274730_+"; exonnum "2"; txlen "1983";
chr6	sragcm37_mid	exon	89273358	89274730	0.0638297785455885	+	.	gene_id "ENSMUSG00000141262.1"; transcript_id "ENSMUSG00000141262.1_tx_2"; exon_id "chr6_89273358_89274730_+"; exonnum "2"; txlen "2072";
chr6	sragcm37_mid	exon	89273358	89274730	0.0369542182857523	+	.	gene_id "ENSMUSG00000141262.1"; transcript_id "ENSMUSG00000141262.1_tx_3"; exon_id "chr6_89273358_89274730_+"; exonnum "2"; txlen "2043";
chr6	sragcm37_mid	exon	89273358	89274730	0.00232563801874892	+	.	gene_id "ENSMUSG00000141262.1"; transcript_id "ENSMUSG00000141262.1_tx_4"; exon_id "chr6_89273358_89274730_+"; exonnum "3"; txlen "2150";
chr6	sragcm37_mid	exon	89273358	89274730	0.00109441789117596	+	.	gene_id "ENSMUSG00000141262.1"; transcript_id "ENSMUSG00000141262.1_tx_5"; exon_id "chr6_89273358_89274730_+"; exonnum "3"; txlen "2121";
chr6	HAVANA	exon	89274485	89274730	0	+	.	gene_id "ENSMUSG00000141262.1"; transcript_id "ENSMUST00000364245.1"; gene_type "lncRNA"; gene_name "ENSMUSG00000141262"; transcript_type "lncRNA"; transcript_name "ENSMUST00000364245"; exon_number 1; exon_id "ENSMUSE00001716674.1"; level 2; tag "basic"; tag "Ensembl_canonical"; tag "GENCODE_Primary"; tag "TAGENE";
chr6	HAVANA	gene	89274485	89276810	0	+	.	gene_id "ENSMUSG00000141262.1"; gene_type "lncRNA"; gene_name "ENSMUSG00000141262"; level 2;
chr6	HAVANA	transcript	89274485	89276810	0	+	.	gene_id "ENSMUSG00000141262.1"; transcript_id "ENSMUST00000364245.1"; gene_type "lncRNA"; gene_name "ENSMUSG00000141262"; transcript_type "lncRNA"; transcript_name "ENSMUST00000364245"; level 2; tag "basic"; tag "Ensembl_canonical"; tag "GENCODE_Primary"; tag "TAGENE";
chr6	HAVANA	exon	89276296	89276810	0	+	.	gene_id "ENSMUSG00000141262.1"; transcript_id "ENSMUST00000364245.1"; gene_type "lncRNA"; gene_name "ENSMUSG00000141262"; transcript_type "lncRNA"; transcript_name "ENSMUST00000364245"; exon_number 2; exon_id "ENSMUSE00001716675.1"; level 2; tag "basic"; tag "Ensembl_canonical"; tag "GENCODE_Primary"; tag "TAGENE";
chr6	ENSEMBL_gcm37	exon	89276296	89276810	0.109574605246669	+	.	gene_id "ENSMUSG00000141262.1"; transcript_id "ENSMUSG00000141262.1_tx_1"; exon_id "chr6_89276296_89276810_+"; exonnum "3"; txlen "1983";
chr6	ENSEMBL_gcm37	exon	89276296	89276810	0.0638297785455885	+	.	gene_id "ENSMUSG00000141262.1"; transcript_id "ENSMUSG00000141262.1_tx_2"; exon_id "chr6_89276296_89276810_+"; exonnum "3"; txlen "2072";
chr6	ENSEMBL_gcm37	exon	89276296	89276810	0.0369542182857523	+	.	gene_id "ENSMUSG00000141262.1"; transcript_id "ENSMUSG00000141262.1_tx_3"; exon_id "chr6_89276296_89276810_+"; exonnum "3"; txlen "2043";
chr6	ENSEMBL_gcm37	exon	89276296	89276810	0.00232563801874892	+	.	gene_id "ENSMUSG00000141262.1"; transcript_id "ENSMUSG00000141262.1_tx_4"; exon_id "chr6_89276296_89276810_+"; exonnum "4"; txlen "2150";
chr6	ENSEMBL_gcm37	exon	89276296	89276810	0.00109441789117596	+	.	gene_id "ENSMUSG00000141262.1"; transcript_id "ENSMUSG00000141262.1_tx_5"; exon_id "chr6_89276296_89276810_+"; exonnum "4"; txlen "2121";
chr6	HAVANA	exon	89281612	89281816	0	+	.	gene_id "ENSMUSG00000097816.3"; transcript_id "ENSMUST00000181258.2"; gene_type "lncRNA"; gene_name "Gm26811"; transcript_type "lncRNA"; transcript_name "Gm26811-201"; exon_number 1; exon_id "ENSMUSE00001147624.2"; level 2; transcript_support_level "1"; mgi_id "MGI:5477305"; tag "basic"; tag "Ensembl_canonical"; tag "GENCODE_Primary"; havana_gene "OTTMUSG00000057674.1"; havana_transcript "OTTMUST00000141712.1";
chr6	HAVANA	gene	89281612	89304603	0	+	.	gene_id "ENSMUSG00000097816.3"; gene_type "lncRNA"; gene_name "Gm26811"; level 2; mgi_id "MGI:5477305"; havana_gene "OTTMUSG00000057674.1";
chr6	HAVANA	transcript	89281612	89304603	0	+	.	gene_id "ENSMUSG00000097816.3"; transcript_id "ENSMUST00000181258.2"; gene_type "lncRNA"; gene_name "Gm26811"; transcript_type "lncRNA"; transcript_name "Gm26811-201"; level 2; transcript_support_level "1"; mgi_id "MGI:5477305"; tag "basic"; tag "Ensembl_canonical"; tag "GENCODE_Primary"; havana_gene "OTTMUSG00000057674.1"; havana_transcript "OTTMUST00000141712.1";
chr6	HAVANA	exon	89281635	89281816	0	+	.	gene_id "ENSMUSG00000097816.3"; transcript_id "ENSMUST00000291479.1"; gene_type "lncRNA"; gene_name "Gm26811"; transcript_type "lncRNA"; transcript_name "Gm26811-202"; exon_number 1; exon_id "ENSMUSE00001577029.1"; level 2; mgi_id "MGI:5477305"; tag "TAGENE"; havana_gene "OTTMUSG00000057674.1";
chr6	HAVANA	transcript	89281635	89288276	0	+	.	gene_id "ENSMUSG00000097816.3"; transcript_id "ENSMUST00000291479.1"; gene_type "lncRNA"; gene_name "Gm26811"; transcript_type "lncRNA"; transcript_name "Gm26811-202"; level 2; mgi_id "MGI:5477305"; tag "TAGENE"; havana_gene "OTTMUSG00000057674.1";
chr6	HAVANA	exon	89287193	89287521	0	+	.	gene_id "ENSMUSG00000097816.3"; transcript_id "ENSMUST00000291479.1"; gene_type "lncRNA"; gene_name "Gm26811"; transcript_type "lncRNA"; transcript_name "Gm26811-202"; exon_number 2; exon_id "ENSMUSE00001577031.1"; level 2; mgi_id "MGI:5477305"; tag "TAGENE"; havana_gene "OTTMUSG00000057674.1";
chr6	HAVANA	exon	89287969	89288276	0	+	.	gene_id "ENSMUSG00000097816.3"; transcript_id "ENSMUST00000291479.1"; gene_type "lncRNA"; gene_name "Gm26811"; transcript_type "lncRNA"; transcript_name "Gm26811-202"; exon_number 3; exon_id "ENSMUSE00001577030.1"; level 2; mgi_id "MGI:5477305"; tag "TAGENE"; havana_gene "OTTMUSG00000057674.1";
chr6	HAVANA	exon	89294081	89294196	0	+	.	gene_id "ENSMUSG00000097816.3"; transcript_id "ENSMUST00000181258.2"; gene_type "lncRNA"; gene_name "Gm26811"; transcript_type "lncRNA"; transcript_name "Gm26811-201"; exon_number 2; exon_id "ENSMUSE00001102737.2"; level 2; transcript_support_level "1"; mgi_id "MGI:5477305"; tag "basic"; tag "Ensembl_canonical"; tag "GENCODE_Primary"; havana_gene "OTTMUSG00000057674.1"; havana_transcript "OTTMUST00000141712.1";
chr6	HAVANA	exon	89299440	89304603	0	+	.	gene_id "ENSMUSG00000097816.3"; transcript_id "ENSMUST00000181258.2"; gene_type "lncRNA"; gene_name "Gm26811"; transcript_type "lncRNA"; transcript_name "Gm26811-201"; exon_number 3; exon_id "ENSMUSE00001138962.2"; level 2; transcript_support_level "1"; mgi_id "MGI:5477305"; tag "basic"; tag "Ensembl_canonical"; tag "GENCODE_Primary"; havana_gene "OTTMUSG00000057674.1"; havana_transcript "OTTMUST00000141712.1";
chr6	HAVANA	gene	89322122	89323545	0	+	.	gene_id "ENSMUSG00000107570.2"; gene_type "TEC"; gene_name "Gm44207"; level 2; mgi_id "MGI:5690599"; tag "confirm_experimentally"; havana_gene "OTTMUSG00000057676.1";
chr6	HAVANA	transcript	89322122	89323545	0	+	.	gene_id "ENSMUSG00000107570.2"; transcript_id "ENSMUST00000204568.2"; gene_type "TEC"; gene_name "Gm44207"; transcript_type "TEC"; transcript_name "Gm44207-201"; level 2; transcript_support_level "NA"; mgi_id "MGI:5690599"; tag "basic"; tag "Ensembl_canonical"; tag "GENCODE_Primary"; havana_gene "OTTMUSG00000057676.1"; havana_transcript "OTTMUST00000141718.1";
chr6	HAVANA	exon	89322122	89323545	0	+	.	gene_id "ENSMUSG00000107570.2"; transcript_id "ENSMUST00000204568.2"; gene_type "TEC"; gene_name "Gm44207"; transcript_type "TEC"; transcript_name "Gm44207-201"; exon_number 1; exon_id "ENSMUSE00001366180.2"; level 2; transcript_support_level "NA"; mgi_id "MGI:5690599"; tag "basic"; tag "Ensembl_canonical"; tag "GENCODE_Primary"; havana_gene "OTTMUSG00000057676.1"; havana_transcript "OTTMUST00000141718.1";
chr6	sragcm37_es	exon	89430492	89430656	0.16988791936294	+	.	gene_id "sragcm37_gene_9836"; transcript_id "sragcm37_gene_9836_tx_1"; exon_id "chr6_89430492_89430656_+"; exonnum "1"; txlen "582";
chr6	sragcm37_es	exon	89430492	89430656	0.0056921011514907	+	.	gene_id "sragcm37_gene_9836"; transcript_id "sragcm37_gene_9836_tx_11"; exon_id "chr6_89430492_89430656_+"; exonnum "1"; txlen "971";
chr6	sragcm37_es	exon	89430492	89430656	0.0056921011514907	+	.	gene_id "sragcm37_gene_9836"; transcript_id "sragcm37_gene_9836_tx_12"; exon_id "chr6_89430492_89430656_+"; exonnum "1"; txlen "1093";
chr6	sragcm37_es	exon	89430492	89430656	0.0918106590981314	+	.	gene_id "sragcm37_gene_9836"; transcript_id "sragcm37_gene_9836_tx_2"; exon_id "chr6_89430492_89430656_+"; exonnum "1"; txlen "789";
chr6	sragcm37_es	exon	89430492	89430656	0.025484617042131	+	.	gene_id "sragcm37_gene_9836"; transcript_id "sragcm37_gene_9836_tx_5"; exon_id "chr6_89430492_89430656_+"; exonnum "1"; txlen "847";
chr6	sragcm37_es	exon	89430492	89430656	0.024934902604904	+	.	gene_id "sragcm37_gene_9836"; transcript_id "sragcm37_gene_9836_tx_6"; exon_id "chr6_89430492_89430656_+"; exonnum "1"; txlen "969";
chr6	sragcm37_es	exon	89430492	89430656	0.017048980377524	+	.	gene_id "sragcm37_gene_9836"; transcript_id "sragcm37_gene_9836_tx_7"; exon_id "chr6_89430492_89430656_+"; exonnum "1"; txlen "1054";
chr6	sragcm37_es	exon	89430492	89430656	0.0156557022738363	+	.	gene_id "sragcm37_gene_9836"; transcript_id "sragcm37_gene_9836_tx_8"; exon_id "chr6_89430492_89430656_+"; exonnum "1"; txlen "1176";
chr6	sragcm37_es	exon	89431022	89431083	0.00674357916027202	+	.	gene_id "sragcm37_gene_9836"; transcript_id "sragcm37_gene_9836_tx_10"; exon_id "chr6_89431022_89431083_+"; exonnum "1"; txlen "744";
chr6	sragcm37_es	exon	89431022	89431083	0.0049307890634247	+	.	gene_id "sragcm37_gene_9836"; transcript_id "sragcm37_gene_9836_tx_13"; exon_id "chr6_89431022_89431083_+"; exonnum "1"; txlen "1073";
chr6	sragcm37_es	exon	89431022	89431083	0.0665746532737042	+	.	gene_id "sragcm37_gene_9836"; transcript_id "sragcm37_gene_9836_tx_4"; exon_id "chr6_89431022_89431083_+"; exonnum "1"; txlen "686";
chr6	sragcm37_es	exon	89431022	89431083	0.00674357916027202	+	.	gene_id "sragcm37_gene_9836"; transcript_id "sragcm37_gene_9836_tx_9"; exon_id "chr6_89431022_89431083_+"; exonnum "1"; txlen "951";
chr6	sragcm37_mid	exon	89431211	89431386	0.16988791936294	+	.	gene_id "sragcm37_gene_9836"; transcript_id "sragcm37_gene_9836_tx_1"; exon_id "chr6_89431211_89431386_+"; exonnum "2"; txlen "582";
chr6	sragcm37_mid	exon	89431211	89431386	0.00674357916027202	+	.	gene_id "sragcm37_gene_9836"; transcript_id "sragcm37_gene_9836_tx_10"; exon_id "chr6_89431211_89431386_+"; exonnum "2"; txlen "744";
chr6	sragcm37_mid	exon	89431211	89431386	0.0056921011514907	+	.	gene_id "sragcm37_gene_9836"; transcript_id "sragcm37_gene_9836_tx_11"; exon_id "chr6_89431211_89431386_+"; exonnum "2"; txlen "971";
chr6	sragcm37_mid	exon	89431211	89431386	0.0056921011514907	+	.	gene_id "sragcm37_gene_9836"; transcript_id "sragcm37_gene_9836_tx_12"; exon_id "chr6_89431211_89431386_+"; exonnum "2"; txlen "1093";
chr6	sragcm37_mid	exon	89431211	89431386	0.0049307890634247	+	.	gene_id "sragcm37_gene_9836"; transcript_id "sragcm37_gene_9836_tx_13"; exon_id "chr6_89431211_89431386_+"; exonnum "2"; txlen "1073";
chr6	sragcm37_mid	exon	89431211	89431386	0.0918106590981314	+	.	gene_id "sragcm37_gene_9836"; transcript_id "sragcm37_gene_9836_tx_2"; exon_id "chr6_89431211_89431386_+"; exonnum "2"; txlen "789";
chr6	sragcm37_mid	exon	89431211	89431386	0.0665746532737042	+	.	gene_id "sragcm37_gene_9836"; transcript_id "sragcm37_gene_9836_tx_4"; exon_id "chr6_89431211_89431386_+"; exonnum "2"; txlen "686";
chr6	sragcm37_mid	exon	89431211	89431386	0.025484617042131	+	.	gene_id "sragcm37_gene_9836"; transcript_id "sragcm37_gene_9836_tx_5"; exon_id "chr6_89431211_89431386_+"; exonnum "2"; txlen "847";
chr6	sragcm37_mid	exon	89431211	89431386	0.024934902604904	+	.	gene_id "sragcm37_gene_9836"; transcript_id "sragcm37_gene_9836_tx_6"; exon_id "chr6_89431211_89431386_+"; exonnum "2"; txlen "969";
chr6	sragcm37_mid	exon	89431211	89431386	0.017048980377524	+	.	gene_id "sragcm37_gene_9836"; transcript_id "sragcm37_gene_9836_tx_7"; exon_id "chr6_89431211_89431386_+"; exonnum "2"; txlen "1054";
chr6	sragcm37_mid	exon	89431211	89431386	0.0156557022738363	+	.	gene_id "sragcm37_gene_9836"; transcript_id "sragcm37_gene_9836_tx_8"; exon_id "chr6_89431211_89431386_+"; exonnum "2"; txlen "1176";
chr6	sragcm37_mid	exon	89431211	89431386	0.00674357916027202	+	.	gene_id "sragcm37_gene_9836"; transcript_id "sragcm37_gene_9836_tx_9"; exon_id "chr6_89431211_89431386_+"; exonnum "2"; txlen "951";
chr6	sragcm37_mid	exon	89431896	89432017	0.0056921011514907	+	.	gene_id "sragcm37_gene_9836"; transcript_id "sragcm37_gene_9836_tx_12"; exon_id "chr6_89431896_89432017_+"; exonnum "3"; txlen "1093";
chr6	sragcm37_mid	exon	89431896	89432017	0.0049307890634247	+	.	gene_id "sragcm37_gene_9836"; transcript_id "sragcm37_gene_9836_tx_13"; exon_id "chr6_89431896_89432017_+"; exonnum "3"; txlen "1073";
chr6	sragcm37_mid	exon	89431896	89432017	0.024934902604904	+	.	gene_id "sragcm37_gene_9836"; transcript_id "sragcm37_gene_9836_tx_6"; exon_id "chr6_89431896_89432017_+"; exonnum "3"; txlen "969";
chr6	sragcm37_mid	exon	89431896	89432017	0.0156557022738363	+	.	gene_id "sragcm37_gene_9836"; transcript_id "sragcm37_gene_9836_tx_8"; exon_id "chr6_89431896_89432017_+"; exonnum "3"; txlen "1176";
chr6	sragcm37_mid	exon	89435594	89435674	0.00674357916027202	+	.	gene_id "sragcm37_gene_9836"; transcript_id "sragcm37_gene_9836_tx_10"; exon_id "chr6_89435594_89435674_+"; exonnum "3"; txlen "744";
chr6	sragcm37_mid	exon	89435594	89435674	0.0056921011514907	+	.	gene_id "sragcm37_gene_9836"; transcript_id "sragcm37_gene_9836_tx_11"; exon_id "chr6_89435594_89435674_+"; exonnum "3"; txlen "971";
chr6	sragcm37_mid	exon	89435594	89435674	0.0056921011514907	+	.	gene_id "sragcm37_gene_9836"; transcript_id "sragcm37_gene_9836_tx_12"; exon_id "chr6_89435594_89435674_+"; exonnum "4"; txlen "1093";
chr6	sragcm37_mid	exon	89435594	89435674	0.0049307890634247	+	.	gene_id "sragcm37_gene_9836"; transcript_id "sragcm37_gene_9836_tx_13"; exon_id "chr6_89435594_89435674_+"; exonnum "4"; txlen "1073";
chr6	sragcm37_mid	exon	89435594	89435674	0.025484617042131	+	.	gene_id "sragcm37_gene_9836"; transcript_id "sragcm37_gene_9836_tx_5"; exon_id "chr6_89435594_89435674_+"; exonnum "3"; txlen "847";
chr6	sragcm37_mid	exon	89435594	89435674	0.024934902604904	+	.	gene_id "sragcm37_gene_9836"; transcript_id "sragcm37_gene_9836_tx_6"; exon_id "chr6_89435594_89435674_+"; exonnum "4"; txlen "969";
chr6	sragcm37_mid	exon	89435594	89435674	0.017048980377524	+	.	gene_id "sragcm37_gene_9836"; transcript_id "sragcm37_gene_9836_tx_7"; exon_id "chr6_89435594_89435674_+"; exonnum "3"; txlen "1054";
chr6	sragcm37_mid	exon	89435594	89435674	0.0156557022738363	+	.	gene_id "sragcm37_gene_9836"; transcript_id "sragcm37_gene_9836_tx_8"; exon_id "chr6_89435594_89435674_+"; exonnum "4"; txlen "1176";
chr6	sragcm37_mid	exon	89435594	89435674	0.00674357916027202	+	.	gene_id "sragcm37_gene_9836"; transcript_id "sragcm37_gene_9836_tx_9"; exon_id "chr6_89435594_89435674_+"; exonnum "3"; txlen "951";
chr6	sragcm37_mid	exon	89435779	89435962	0.00674357916027202	+	.	gene_id "sragcm37_gene_9836"; transcript_id "sragcm37_gene_9836_tx_10"; exon_id "chr6_89435779_89435962_+"; exonnum "4"; txlen "744";
chr6	sragcm37_mid	exon	89435779	89435962	0.0056921011514907	+	.	gene_id "sragcm37_gene_9836"; transcript_id "sragcm37_gene_9836_tx_11"; exon_id "chr6_89435779_89435962_+"; exonnum "4"; txlen "971";
chr6	sragcm37_mid	exon	89435779	89435962	0.0056921011514907	+	.	gene_id "sragcm37_gene_9836"; transcript_id "sragcm37_gene_9836_tx_12"; exon_id "chr6_89435779_89435962_+"; exonnum "5"; txlen "1093";
chr6	sragcm37_mid	exon	89435779	89435962	0.0049307890634247	+	.	gene_id "sragcm37_gene_9836"; transcript_id "sragcm37_gene_9836_tx_13"; exon_id "chr6_89435779_89435962_+"; exonnum "5"; txlen "1073";
chr6	sragcm37_mid	exon	89435779	89435962	0.025484617042131	+	.	gene_id "sragcm37_gene_9836"; transcript_id "sragcm37_gene_9836_tx_5"; exon_id "chr6_89435779_89435962_+"; exonnum "4"; txlen "847";
chr6	sragcm37_mid	exon	89435779	89435962	0.024934902604904	+	.	gene_id "sragcm37_gene_9836"; transcript_id "sragcm37_gene_9836_tx_6"; exon_id "chr6_89435779_89435962_+"; exonnum "5"; txlen "969";
chr6	sragcm37_mid	exon	89435779	89435962	0.017048980377524	+	.	gene_id "sragcm37_gene_9836"; transcript_id "sragcm37_gene_9836_tx_7"; exon_id "chr6_89435779_89435962_+"; exonnum "4"; txlen "1054";
chr6	sragcm37_mid	exon	89435779	89435962	0.0156557022738363	+	.	gene_id "sragcm37_gene_9836"; transcript_id "sragcm37_gene_9836_tx_8"; exon_id "chr6_89435779_89435962_+"; exonnum "5"; txlen "1176";
chr6	sragcm37_mid	exon	89435779	89435962	0.00674357916027202	+	.	gene_id "sragcm37_gene_9836"; transcript_id "sragcm37_gene_9836_tx_9"; exon_id "chr6_89435779_89435962_+"; exonnum "4"; txlen "951";
chr6	sragcm37_mid	exon	89436068	89436127	0.16988791936294	+	.	gene_id "sragcm37_gene_9836"; transcript_id "sragcm37_gene_9836_tx_1"; exon_id "chr6_89436068_89436127_+"; exonnum "3"; txlen "582";
chr6	sragcm37_mid	exon	89436068	89436127	0.00674357916027202	+	.	gene_id "sragcm37_gene_9836"; transcript_id "sragcm37_gene_9836_tx_10"; exon_id "chr6_89436068_89436127_+"; exonnum "5"; txlen "744";
chr6	sragcm37_mid	exon	89436068	89436127	0.0056921011514907	+	.	gene_id "sragcm37_gene_9836"; transcript_id "sragcm37_gene_9836_tx_11"; exon_id "chr6_89436068_89436127_+"; exonnum "5"; txlen "971";
chr6	sragcm37_mid	exon	89436068	89436127	0.0056921011514907	+	.	gene_id "sragcm37_gene_9836"; transcript_id "sragcm37_gene_9836_tx_12"; exon_id "chr6_89436068_89436127_+"; exonnum "6"; txlen "1093";
chr6	sragcm37_mid	exon	89436068	89436127	0.0049307890634247	+	.	gene_id "sragcm37_gene_9836"; transcript_id "sragcm37_gene_9836_tx_13"; exon_id "chr6_89436068_89436127_+"; exonnum "6"; txlen "1073";
chr6	sragcm37_mid	exon	89436068	89436127	0.0918106590981314	+	.	gene_id "sragcm37_gene_9836"; transcript_id "sragcm37_gene_9836_tx_2"; exon_id "chr6_89436068_89436127_+"; exonnum "3"; txlen "789";
chr6	sragcm37_mid	exon	89436068	89436127	0.0665746532737042	+	.	gene_id "sragcm37_gene_9836"; transcript_id "sragcm37_gene_9836_tx_4"; exon_id "chr6_89436068_89436127_+"; exonnum "3"; txlen "686";
chr6	sragcm37_mid	exon	89436068	89436127	0.025484617042131	+	.	gene_id "sragcm37_gene_9836"; transcript_id "sragcm37_gene_9836_tx_5"; exon_id "chr6_89436068_89436127_+"; exonnum "5"; txlen "847";
chr6	sragcm37_mid	exon	89436068	89436127	0.024934902604904	+	.	gene_id "sragcm37_gene_9836"; transcript_id "sragcm37_gene_9836_tx_6"; exon_id "chr6_89436068_89436127_+"; exonnum "6"; txlen "969";
chr6	sragcm37_mid	exon	89436068	89436127	0.017048980377524	+	.	gene_id "sragcm37_gene_9836"; transcript_id "sragcm37_gene_9836_tx_7"; exon_id "chr6_89436068_89436127_+"; exonnum "5"; txlen "1054";
chr6	sragcm37_mid	exon	89436068	89436127	0.0156557022738363	+	.	gene_id "sragcm37_gene_9836"; transcript_id "sragcm37_gene_9836_tx_8"; exon_id "chr6_89436068_89436127_+"; exonnum "6"; txlen "1176";
chr6	sragcm37_mid	exon	89436068	89436127	0.00674357916027202	+	.	gene_id "sragcm37_gene_9836"; transcript_id "sragcm37_gene_9836_tx_9"; exon_id "chr6_89436068_89436127_+"; exonnum "5"; txlen "951";
chr6	sragcm37_mid	exon	89437633	89437839	0.0056921011514907	+	.	gene_id "sragcm37_gene_9836"; transcript_id "sragcm37_gene_9836_tx_11"; exon_id "chr6_89437633_89437839_+"; exonnum "6"; txlen "971";
chr6	sragcm37_mid	exon	89437633	89437839	0.0056921011514907	+	.	gene_id "sragcm37_gene_9836"; transcript_id "sragcm37_gene_9836_tx_12"; exon_id "chr6_89437633_89437839_+"; exonnum "7"; txlen "1093";
chr6	sragcm37_mid	exon	89437633	89437839	0.0049307890634247	+	.	gene_id "sragcm37_gene_9836"; transcript_id "sragcm37_gene_9836_tx_13"; exon_id "chr6_89437633_89437839_+"; exonnum "7"; txlen "1073";
chr6	sragcm37_mid	exon	89437633	89437839	0.0918106590981314	+	.	gene_id "sragcm37_gene_9836"; transcript_id "sragcm37_gene_9836_tx_2"; exon_id "chr6_89437633_89437839_+"; exonnum "4"; txlen "789";
chr6	sragcm37_mid	exon	89437633	89437839	0.0665746532737042	+	.	gene_id "sragcm37_gene_9836"; transcript_id "sragcm37_gene_9836_tx_4"; exon_id "chr6_89437633_89437839_+"; exonnum "4"; txlen "686";
chr6	sragcm37_mid	exon	89437633	89437839	0.017048980377524	+	.	gene_id "sragcm37_gene_9836"; transcript_id "sragcm37_gene_9836_tx_7"; exon_id "chr6_89437633_89437839_+"; exonnum "6"; txlen "1054";
chr6	sragcm37_mid	exon	89437633	89437839	0.0156557022738363	+	.	gene_id "sragcm37_gene_9836"; transcript_id "sragcm37_gene_9836_tx_8"; exon_id "chr6_89437633_89437839_+"; exonnum "7"; txlen "1176";
chr6	sragcm37_mid	exon	89437633	89437839	0.00674357916027202	+	.	gene_id "sragcm37_gene_9836"; transcript_id "sragcm37_gene_9836_tx_9"; exon_id "chr6_89437633_89437839_+"; exonnum "6"; txlen "951";
chr6	sragcm37_ss	exon	89440772	89440952	0.16988791936294	+	.	gene_id "sragcm37_gene_9836"; transcript_id "sragcm37_gene_9836_tx_1"; exon_id "chr6_89440772_89440952_+"; exonnum "4"; txlen "582";
chr6	sragcm37_ss	exon	89440772	89440952	0.00674357916027202	+	.	gene_id "sragcm37_gene_9836"; transcript_id "sragcm37_gene_9836_tx_10"; exon_id "chr6_89440772_89440952_+"; exonnum "6"; txlen "744";
chr6	sragcm37_ss	exon	89440772	89440952	0.0049307890634247	+	.	gene_id "sragcm37_gene_9836"; transcript_id "sragcm37_gene_9836_tx_13"; exon_id "chr6_89440772_89440952_+"; exonnum "8"; txlen "1073";
chr6	sragcm37_ss	exon	89440772	89440952	0.0918106590981314	+	.	gene_id "sragcm37_gene_9836"; transcript_id "sragcm37_gene_9836_tx_2"; exon_id "chr6_89440772_89440952_+"; exonnum "5"; txlen "789";
chr6	sragcm37_ss	exon	89440772	89440952	0.0665746532737042	+	.	gene_id "sragcm37_gene_9836"; transcript_id "sragcm37_gene_9836_tx_4"; exon_id "chr6_89440772_89440952_+"; exonnum "5"; txlen "686";
chr6	sragcm37_ss	exon	89440772	89440952	0.025484617042131	+	.	gene_id "sragcm37_gene_9836"; transcript_id "sragcm37_gene_9836_tx_5"; exon_id "chr6_89440772_89440952_+"; exonnum "6"; txlen "847";
chr6	sragcm37_ss	exon	89440772	89440952	0.024934902604904	+	.	gene_id "sragcm37_gene_9836"; transcript_id "sragcm37_gene_9836_tx_6"; exon_id "chr6_89440772_89440952_+"; exonnum "7"; txlen "969";
chr6	sragcm37_ss	exon	89440772	89440952	0.017048980377524	+	.	gene_id "sragcm37_gene_9836"; transcript_id "sragcm37_gene_9836_tx_7"; exon_id "chr6_89440772_89440952_+"; exonnum "7"; txlen "1054";
chr6	sragcm37_ss	exon	89440772	89440952	0.0156557022738363	+	.	gene_id "sragcm37_gene_9836"; transcript_id "sragcm37_gene_9836_tx_8"; exon_id "chr6_89440772_89440952_+"; exonnum "8"; txlen "1176";
chr6	sragcm37_ss	exon	89440772	89440952	0.00674357916027202	+	.	gene_id "sragcm37_gene_9836"; transcript_id "sragcm37_gene_9836_tx_9"; exon_id "chr6_89440772_89440952_+"; exonnum "7"; txlen "951";
chr6	sragcm37_ss	exon	89440775	89440872	0.0056921011514907	+	.	gene_id "sragcm37_gene_9836"; transcript_id "sragcm37_gene_9836_tx_11"; exon_id "chr6_89440775_89440872_+"; exonnum "7"; txlen "971";
chr6	sragcm37_ss	exon	89440775	89440872	0.0056921011514907	+	.	gene_id "sragcm37_gene_9836"; transcript_id "sragcm37_gene_9836_tx_12"; exon_id "chr6_89440775_89440872_+"; exonnum "8"; txlen "1093";
chr6	HAVANA	exon	89533078	89533186	0	+	.	gene_id "ENSMUSG00000130521.1"; transcript_id "ENSMUST00000300301.1"; gene_type "lncRNA"; gene_name "ENSMUSG00000130521"; transcript_type "lncRNA"; transcript_name "ENSMUST00000300301"; exon_number 1; exon_id "ENSMUSE00001593672.1"; level 2; tag "basic"; tag "Ensembl_canonical"; tag "GENCODE_Primary"; tag "TAGENE";
chr6	HAVANA	gene	89533078	89534571	0	+	.	gene_id "ENSMUSG00000130521.1"; gene_type "lncRNA"; gene_name "ENSMUSG00000130521"; level 2;
chr6	HAVANA	transcript	89533078	89534571	0	+	.	gene_id "ENSMUSG00000130521.1"; transcript_id "ENSMUST00000300301.1"; gene_type "lncRNA"; gene_name "ENSMUSG00000130521"; transcript_type "lncRNA"; transcript_name "ENSMUST00000300301"; level 2; tag "basic"; tag "Ensembl_canonical"; tag "GENCODE_Primary"; tag "TAGENE";
chr6	HAVANA	exon	89534138	89534571	0	+	.	gene_id "ENSMUSG00000130521.1"; transcript_id "ENSMUST00000300301.1"; gene_type "lncRNA"; gene_name "ENSMUSG00000130521"; transcript_type "lncRNA"; transcript_name "ENSMUST00000300301"; exon_number 2; exon_id "ENSMUSE00001593673.1"; level 2; tag "basic"; tag "Ensembl_canonical"; tag "GENCODE_Primary"; tag "TAGENE";
chr6	HAVANA	exon	89592615	89592899	0	+	.	gene_id "ENSMUSG00000133376.1"; transcript_id "ENSMUST00000317444.1"; gene_type "lncRNA"; gene_name "ENSMUSG00000133376"; transcript_type "lncRNA"; transcript_name "ENSMUST00000317444"; exon_number 1; exon_id "ENSMUSE00001626841.1"; level 2; tag "basic"; tag "Ensembl_canonical"; tag "GENCODE_Primary"; tag "TAGENE";
chr6	HAVANA	gene	89592615	89593490	0	+	.	gene_id "ENSMUSG00000133376.1"; gene_type "lncRNA"; gene_name "ENSMUSG00000133376"; level 2;
chr6	HAVANA	transcript	89592615	89593490	0	+	.	gene_id "ENSMUSG00000133376.1"; transcript_id "ENSMUST00000317444.1"; gene_type "lncRNA"; gene_name "ENSMUSG00000133376"; transcript_type "lncRNA"; transcript_name "ENSMUST00000317444"; level 2; tag "basic"; tag "Ensembl_canonical"; tag "GENCODE_Primary"; tag "TAGENE";
chr6	HAVANA	exon	89592671	89592738	0	+	.	gene_id "ENSMUSG00000133376.1"; transcript_id "ENSMUST00000317445.1"; gene_type "lncRNA"; gene_name "ENSMUSG00000133376"; transcript_type "lncRNA"; transcript_name "ENSMUST00000317445"; exon_number 1; exon_id "ENSMUSE00001626842.1"; level 2; tag "TAGENE";
chr6	HAVANA	transcript	89592671	89593488	0	+	.	gene_id "ENSMUSG00000133376.1"; transcript_id "ENSMUST00000317445.1"; gene_type "lncRNA"; gene_name "ENSMUSG00000133376"; transcript_type "lncRNA"; transcript_name "ENSMUST00000317445"; level 2; tag "TAGENE";
chr6	HAVANA	exon	89593247	89593488	0	+	.	gene_id "ENSMUSG00000133376.1"; transcript_id "ENSMUST00000317445.1"; gene_type "lncRNA"; gene_name "ENSMUSG00000133376"; transcript_type "lncRNA"; transcript_name "ENSMUST00000317445"; exon_number 2; exon_id "ENSMUSE00001626840.1"; level 2; tag "TAGENE";
chr6	HAVANA	exon	89593247	89593490	0	+	.	gene_id "ENSMUSG00000133376.1"; transcript_id "ENSMUST00000317444.1"; gene_type "lncRNA"; gene_name "ENSMUSG00000133376"; transcript_type "lncRNA"; transcript_name "ENSMUST00000317444"; exon_number 2; exon_id "ENSMUSE00001626843.1"; level 2; tag "basic"; tag "Ensembl_canonical"; tag "GENCODE_Primary"; tag "TAGENE";
chr6	HAVANA	UTR	89620970	89621225	0	+	.	gene_id "ENSMUSG00000000811.15"; transcript_id "ENSMUST00000000828.14"; gene_type "protein_coding"; gene_name "Txnrd3"; transcript_type "protein_coding"; transcript_name "Txnrd3-201"; exon_number 1; exon_id "ENSMUSE00000383251.3"; level 2; protein_id "ENSMUSP00000000828.8"; transcript_support_level "1"; mgi_id "MGI:2386711"; tag "basic"; tag "Ensembl_canonical"; tag "GENCODE_Primary"; tag "appris_principal_1"; tag "CCDS"; tag "seleno"; ccdsid "CCDS57436.1"; havana_gene "OTTMUSG00000021186.1"; havana_transcript "OTTMUST00000050185.1";
chr6	HAVANA	UTR	89620970	89621225	0	+	.	gene_id "ENSMUSG00000000811.15"; transcript_id "ENSMUST00000101171.3"; gene_type "protein_coding"; gene_name "Txnrd3"; transcript_type "protein_coding"; transcript_name "Txnrd3-202"; exon_number 1; exon_id "ENSMUSE00000383251.3"; level 2; protein_id "ENSMUSP00000098730.3"; transcript_support_level "1"; mgi_id "MGI:2386711"; tag "basic"; tag "CCDS"; tag "seleno"; ccdsid "CCDS57437.1"; havana_gene "OTTMUSG00000021186.1"; havana_transcript "OTTMUST00000050186.1";
chr6	HAVANA	exon	89620970	89621384	0	+	.	gene_id "ENSMUSG00000000811.15"; transcript_id "ENSMUST00000000828.14"; gene_type "protein_coding"; gene_name "Txnrd3"; transcript_type "protein_coding"; transcript_name "Txnrd3-201"; exon_number 1; exon_id "ENSMUSE00000383251.3"; level 2; protein_id "ENSMUSP00000000828.8"; transcript_support_level "1"; mgi_id "MGI:2386711"; tag "basic"; tag "Ensembl_canonical"; tag "GENCODE_Primary"; tag "appris_principal_1"; tag "CCDS"; tag "seleno"; ccdsid "CCDS57436.1"; havana_gene "OTTMUSG00000021186.1"; havana_transcript "OTTMUST00000050185.1";
chr6	HAVANA	exon	89620970	89621384	0	+	.	gene_id "ENSMUSG00000000811.15"; transcript_id "ENSMUST00000101171.3"; gene_type "protein_coding"; gene_name "Txnrd3"; transcript_type "protein_coding"; transcript_name "Txnrd3-202"; exon_number 1; exon_id "ENSMUSE00000383251.3"; level 2; protein_id "ENSMUSP00000098730.3"; transcript_support_level "1"; mgi_id "MGI:2386711"; tag "basic"; tag "CCDS"; tag "seleno"; ccdsid "CCDS57437.1"; havana_gene "OTTMUSG00000021186.1"; havana_transcript "OTTMUST00000050186.1";
chr6	HAVANA	gene	89620970	89652511	0	+	.	gene_id "ENSMUSG00000000811.15"; gene_type "protein_coding"; gene_name "Txnrd3"; level 2; mgi_id "MGI:2386711"; havana_gene "OTTMUSG00000021186.1";
chr6	HAVANA	transcript	89620970	89652511	0	+	.	gene_id "ENSMUSG00000000811.15"; transcript_id "ENSMUST00000000828.14"; gene_type "protein_coding"; gene_name "Txnrd3"; transcript_type "protein_coding"; transcript_name "Txnrd3-201"; level 2; protein_id "ENSMUSP00000000828.8"; transcript_support_level "1"; mgi_id "MGI:2386711"; tag "basic"; tag "Ensembl_canonical"; tag "GENCODE_Primary"; tag "appris_principal_1"; tag "CCDS"; tag "seleno"; ccdsid "CCDS57436.1"; havana_gene "OTTMUSG00000021186.1"; havana_transcript "OTTMUST00000050185.1";
chr6	HAVANA	transcript	89620970	89652511	0	+	.	gene_id "ENSMUSG00000000811.15"; transcript_id "ENSMUST00000101171.3"; gene_type "protein_coding"; gene_name "Txnrd3"; transcript_type "protein_coding"; transcript_name "Txnrd3-202"; level 2; protein_id "ENSMUSP00000098730.3"; transcript_support_level "1"; mgi_id "MGI:2386711"; tag "basic"; tag "CCDS"; tag "seleno"; ccdsid "CCDS57437.1"; havana_gene "OTTMUSG00000021186.1"; havana_transcript "OTTMUST00000050186.1";
chr6	HAVANA	start_codon	89621226	89621228	0	+	0	gene_id "ENSMUSG00000000811.15"; transcript_id "ENSMUST00000000828.14"; gene_type "protein_coding"; gene_name "Txnrd3"; transcript_type "protein_coding"; transcript_name "Txnrd3-201"; exon_number 1; exon_id "ENSMUSE00000383251.3"; level 2; protein_id "ENSMUSP00000000828.8"; transcript_support_level "1"; mgi_id "MGI:2386711"; tag "basic"; tag "Ensembl_canonical"; tag "GENCODE_Primary"; tag "appris_principal_1"; tag "CCDS"; tag "seleno"; ccdsid "CCDS57436.1"; havana_gene "OTTMUSG00000021186.1"; havana_transcript "OTTMUST00000050185.1";
chr6	HAVANA	start_codon	89621226	89621228	0	+	0	gene_id "ENSMUSG00000000811.15"; transcript_id "ENSMUST00000101171.3"; gene_type "protein_coding"; gene_name "Txnrd3"; transcript_type "protein_coding"; transcript_name "Txnrd3-202"; exon_number 1; exon_id "ENSMUSE00000383251.3"; level 2; protein_id "ENSMUSP00000098730.3"; transcript_support_level "1"; mgi_id "MGI:2386711"; tag "basic"; tag "CCDS"; tag "seleno"; ccdsid "CCDS57437.1"; havana_gene "OTTMUSG00000021186.1"; havana_transcript "OTTMUST00000050186.1";
chr6	HAVANA	CDS	89621226	89621384	0	+	0	gene_id "ENSMUSG00000000811.15"; transcript_id "ENSMUST00000000828.14"; gene_type "protein_coding"; gene_name "Txnrd3"; transcript_type "protein_coding"; transcript_name "Txnrd3-201"; exon_number 1; exon_id "ENSMUSE00000383251.3"; level 2; protein_id "ENSMUSP00000000828.8"; transcript_support_level "1"; mgi_id "MGI:2386711"; tag "basic"; tag "Ensembl_canonical"; tag "GENCODE_Primary"; tag "appris_principal_1"; tag "CCDS"; tag "seleno"; ccdsid "CCDS57436.1"; havana_gene "OTTMUSG00000021186.1"; havana_transcript "OTTMUST00000050185.1";
chr6	HAVANA	CDS	89621226	89621384	0	+	0	gene_id "ENSMUSG00000000811.15"; transcript_id "ENSMUST00000101171.3"; gene_type "protein_coding"; gene_name "Txnrd3"; transcript_type "protein_coding"; transcript_name "Txnrd3-202"; exon_number 1; exon_id "ENSMUSE00000383251.3"; level 2; protein_id "ENSMUSP00000098730.3"; transcript_support_level "1"; mgi_id "MGI:2386711"; tag "basic"; tag "CCDS"; tag "seleno"; ccdsid "CCDS57437.1"; havana_gene "OTTMUSG00000021186.1"; havana_transcript "OTTMUST00000050186.1";
chr6	sragcm37_es	exon	89621489	89621524	0.846445551017081	+	.	gene_id "ENSMUSG00000000811.15"; transcript_id "ENSMUSG00000000811.15_tx_2"; exon_id "chr6_89621489_89621524_+"; exonnum "1"; txlen "2457";
chr6	HAVANA	exon	89627508	89627568	0	+	.	gene_id "ENSMUSG00000000811.15"; transcript_id "ENSMUST00000000828.14"; gene_type "protein_coding"; gene_name "Txnrd3"; transcript_type "protein_coding"; transcript_name "Txnrd3-201"; exon_number 2; exon_id "ENSMUSE00000233376.2"; level 2; protein_id "ENSMUSP00000000828.8"; transcript_support_level "1"; mgi_id "MGI:2386711"; tag "basic"; tag "Ensembl_canonical"; tag "GENCODE_Primary"; tag "appris_principal_1"; tag "CCDS"; tag "seleno"; ccdsid "CCDS57436.1"; havana_gene "OTTMUSG00000021186.1"; havana_transcript "OTTMUST00000050185.1";
chr6	HAVANA	CDS	89627508	89627568	0	+	0	gene_id "ENSMUSG00000000811.15"; transcript_id "ENSMUST00000000828.14"; gene_type "protein_coding"; gene_name "Txnrd3"; transcript_type "protein_coding"; transcript_name "Txnrd3-201"; exon_number 2; exon_id "ENSMUSE00000233376.2"; level 2; protein_id "ENSMUSP00000000828.8"; transcript_support_level "1"; mgi_id "MGI:2386711"; tag "basic"; tag "Ensembl_canonical"; tag "GENCODE_Primary"; tag "appris_principal_1"; tag "CCDS"; tag "seleno"; ccdsid "CCDS57436.1"; havana_gene "OTTMUSG00000021186.1"; havana_transcript "OTTMUST00000050185.1";
chr6	HAVANA	exon	89627508	89627568	0	+	.	gene_id "ENSMUSG00000000811.15"; transcript_id "ENSMUST00000101171.3"; gene_type "protein_coding"; gene_name "Txnrd3"; transcript_type "protein_coding"; transcript_name "Txnrd3-202"; exon_number 2; exon_id "ENSMUSE00000233376.2"; level 2; protein_id "ENSMUSP00000098730.3"; transcript_support_level "1"; mgi_id "MGI:2386711"; tag "basic"; tag "CCDS"; tag "seleno"; ccdsid "CCDS57437.1"; havana_gene "OTTMUSG00000021186.1"; havana_transcript "OTTMUST00000050186.1";
chr6	HAVANA	CDS	89627508	89627568	0	+	0	gene_id "ENSMUSG00000000811.15"; transcript_id "ENSMUST00000101171.3"; gene_type "protein_coding"; gene_name "Txnrd3"; transcript_type "protein_coding"; transcript_name "Txnrd3-202"; exon_number 2; exon_id "ENSMUSE00000233376.2"; level 2; protein_id "ENSMUSP00000098730.3"; transcript_support_level "1"; mgi_id "MGI:2386711"; tag "basic"; tag "CCDS"; tag "seleno"; ccdsid "CCDS57437.1"; havana_gene "OTTMUSG00000021186.1"; havana_transcript "OTTMUST00000050186.1";
chr6	ENSEMBL_gcm37	exon	89627508	89627568	0.846445551017081	+	.	gene_id "ENSMUSG00000000811.15"; transcript_id "ENSMUSG00000000811.15_tx_2"; exon_id "chr6_89627508_89627568_+"; exonnum "2"; txlen "2457";
chr6	HAVANA	exon	89628481	89628590	0	+	.	gene_id "ENSMUSG00000000811.15"; transcript_id "ENSMUST00000000828.14"; gene_type "protein_coding"; gene_name "Txnrd3"; transcript_type "protein_coding"; transcript_name "Txnrd3-201"; exon_number 3; exon_id "ENSMUSE00000233366.2"; level 2; protein_id "ENSMUSP00000000828.8"; transcript_support_level "1"; mgi_id "MGI:2386711"; tag "basic"; tag "Ensembl_canonical"; tag "GENCODE_Primary"; tag "appris_principal_1"; tag "CCDS"; tag "seleno"; ccdsid "CCDS57436.1"; havana_gene "OTTMUSG00000021186.1"; havana_transcript "OTTMUST00000050185.1";
chr6	HAVANA	CDS	89628481	89628590	0	+	2	gene_id "ENSMUSG00000000811.15"; transcript_id "ENSMUST00000000828.14"; gene_type "protein_coding"; gene_name "Txnrd3"; transcript_type "protein_coding"; transcript_name "Txnrd3-201"; exon_number 3; exon_id "ENSMUSE00000233366.2"; level 2; protein_id "ENSMUSP00000000828.8"; transcript_support_level "1"; mgi_id "MGI:2386711"; tag "basic"; tag "Ensembl_canonical"; tag "GENCODE_Primary"; tag "appris_principal_1"; tag "CCDS"; tag "seleno"; ccdsid "CCDS57436.1"; havana_gene "OTTMUSG00000021186.1"; havana_transcript "OTTMUST00000050185.1";
chr6	HAVANA	exon	89628481	89628590	0	+	.	gene_id "ENSMUSG00000000811.15"; transcript_id "ENSMUST00000101171.3"; gene_type "protein_coding"; gene_name "Txnrd3"; transcript_type "protein_coding"; transcript_name "Txnrd3-202"; exon_number 3; exon_id "ENSMUSE00000233366.2"; level 2; protein_id "ENSMUSP00000098730.3"; transcript_support_level "1"; mgi_id "MGI:2386711"; tag "basic"; tag "CCDS"; tag "seleno"; ccdsid "CCDS57437.1"; havana_gene "OTTMUSG00000021186.1"; havana_transcript "OTTMUST00000050186.1";
chr6	HAVANA	CDS	89628481	89628590	0	+	2	gene_id "ENSMUSG00000000811.15"; transcript_id "ENSMUST00000101171.3"; gene_type "protein_coding"; gene_name "Txnrd3"; transcript_type "protein_coding"; transcript_name "Txnrd3-202"; exon_number 3; exon_id "ENSMUSE00000233366.2"; level 2; protein_id "ENSMUSP00000098730.3"; transcript_support_level "1"; mgi_id "MGI:2386711"; tag "basic"; tag "CCDS"; tag "seleno"; ccdsid "CCDS57437.1"; havana_gene "OTTMUSG00000021186.1"; havana_transcript "OTTMUST00000050186.1";
chr6	ENSEMBL_gcm37	exon	89628481	89628590	0.846445551017081	+	.	gene_id "ENSMUSG00000000811.15"; transcript_id "ENSMUSG00000000811.15_tx_2"; exon_id "chr6_89628481_89628590_+"; exonnum "3"; txlen "2457";
chr6	HAVANA	exon	89631036	89631140	0	+	.	gene_id "ENSMUSG00000000811.15"; transcript_id "ENSMUST00000000828.14"; gene_type "protein_coding"; gene_name "Txnrd3"; transcript_type "protein_coding"; transcript_name "Txnrd3-201"; exon_number 4; exon_id "ENSMUSE00000233358.2"; level 2; protein_id "ENSMUSP00000000828.8"; transcript_support_level "1"; mgi_id "MGI:2386711"; tag "basic"; tag "Ensembl_canonical"; tag "GENCODE_Primary"; tag "appris_principal_1"; tag "CCDS"; tag "seleno"; ccdsid "CCDS57436.1"; havana_gene "OTTMUSG00000021186.1"; havana_transcript "OTTMUST00000050185.1";
chr6	HAVANA	CDS	89631036	89631140	0	+	0	gene_id "ENSMUSG00000000811.15"; transcript_id "ENSMUST00000000828.14"; gene_type "protein_coding"; gene_name "Txnrd3"; transcript_type "protein_coding"; transcript_name "Txnrd3-201"; exon_number 4; exon_id "ENSMUSE00000233358.2"; level 2; protein_id "ENSMUSP00000000828.8"; transcript_support_level "1"; mgi_id "MGI:2386711"; tag "basic"; tag "Ensembl_canonical"; tag "GENCODE_Primary"; tag "appris_principal_1"; tag "CCDS"; tag "seleno"; ccdsid "CCDS57436.1"; havana_gene "OTTMUSG00000021186.1"; havana_transcript "OTTMUST00000050185.1";
chr6	HAVANA	exon	89631036	89631140	0	+	.	gene_id "ENSMUSG00000000811.15"; transcript_id "ENSMUST00000101171.3"; gene_type "protein_coding"; gene_name "Txnrd3"; transcript_type "protein_coding"; transcript_name "Txnrd3-202"; exon_number 4; exon_id "ENSMUSE00000233358.2"; level 2; protein_id "ENSMUSP00000098730.3"; transcript_support_level "1"; mgi_id "MGI:2386711"; tag "basic"; tag "CCDS"; tag "seleno"; ccdsid "CCDS57437.1"; havana_gene "OTTMUSG00000021186.1"; havana_transcript "OTTMUST00000050186.1";
chr6	HAVANA	CDS	89631036	89631140	0	+	0	gene_id "ENSMUSG00000000811.15"; transcript_id "ENSMUST00000101171.3"; gene_type "protein_coding"; gene_name "Txnrd3"; transcript_type "protein_coding"; transcript_name "Txnrd3-202"; exon_number 4; exon_id "ENSMUSE00000233358.2"; level 2; protein_id "ENSMUSP00000098730.3"; transcript_support_level "1"; mgi_id "MGI:2386711"; tag "basic"; tag "CCDS"; tag "seleno"; ccdsid "CCDS57437.1"; havana_gene "OTTMUSG00000021186.1"; havana_transcript "OTTMUST00000050186.1";
chr6	ENSEMBL_gcm37	exon	89631036	89631140	0.846445551017081	+	.	gene_id "ENSMUSG00000000811.15"; transcript_id "ENSMUSG00000000811.15_tx_2"; exon_id "chr6_89631036_89631140_+"; exonnum "4"; txlen "2457";
chr6	HAVANA	exon	89631331	89631403	0	+	.	gene_id "ENSMUSG00000000811.15"; transcript_id "ENSMUST00000000828.14"; gene_type "protein_coding"; gene_name "Txnrd3"; transcript_type "protein_coding"; transcript_name "Txnrd3-201"; exon_number 5; exon_id "ENSMUSE00000195013.2"; level 2; protein_id "ENSMUSP00000000828.8"; transcript_support_level "1"; mgi_id "MGI:2386711"; tag "basic"; tag "Ensembl_canonical"; tag "GENCODE_Primary"; tag "appris_principal_1"; tag "CCDS"; tag "seleno"; ccdsid "CCDS57436.1"; havana_gene "OTTMUSG00000021186.1"; havana_transcript "OTTMUST00000050185.1";
chr6	HAVANA	CDS	89631331	89631403	0	+	0	gene_id "ENSMUSG00000000811.15"; transcript_id "ENSMUST00000000828.14"; gene_type "protein_coding"; gene_name "Txnrd3"; transcript_type "protein_coding"; transcript_name "Txnrd3-201"; exon_number 5; exon_id "ENSMUSE00000195013.2"; level 2; protein_id "ENSMUSP00000000828.8"; transcript_support_level "1"; mgi_id "MGI:2386711"; tag "basic"; tag "Ensembl_canonical"; tag "GENCODE_Primary"; tag "appris_principal_1"; tag "CCDS"; tag "seleno"; ccdsid "CCDS57436.1"; havana_gene "OTTMUSG00000021186.1"; havana_transcript "OTTMUST00000050185.1";
chr6	HAVANA	exon	89631331	89631403	0	+	.	gene_id "ENSMUSG00000000811.15"; transcript_id "ENSMUST00000101171.3"; gene_type "protein_coding"; gene_name "Txnrd3"; transcript_type "protein_coding"; transcript_name "Txnrd3-202"; exon_number 5; exon_id "ENSMUSE00000195013.2"; level 2; protein_id "ENSMUSP00000098730.3"; transcript_support_level "1"; mgi_id "MGI:2386711"; tag "basic"; tag "CCDS"; tag "seleno"; ccdsid "CCDS57437.1"; havana_gene "OTTMUSG00000021186.1"; havana_transcript "OTTMUST00000050186.1";
chr6	HAVANA	CDS	89631331	89631403	0	+	0	gene_id "ENSMUSG00000000811.15"; transcript_id "ENSMUST00000101171.3"; gene_type "protein_coding"; gene_name "Txnrd3"; transcript_type "protein_coding"; transcript_name "Txnrd3-202"; exon_number 5; exon_id "ENSMUSE00000195013.2"; level 2; protein_id "ENSMUSP00000098730.3"; transcript_support_level "1"; mgi_id "MGI:2386711"; tag "basic"; tag "CCDS"; tag "seleno"; ccdsid "CCDS57437.1"; havana_gene "OTTMUSG00000021186.1"; havana_transcript "OTTMUST00000050186.1";
chr6	ENSEMBL_gcm37	exon	89631331	89631403	0.846445551017081	+	.	gene_id "ENSMUSG00000000811.15"; transcript_id "ENSMUSG00000000811.15_tx_2"; exon_id "chr6_89631331_89631403_+"; exonnum "5"; txlen "2457";
chr6	HAVANA	exon	89633010	89633129	0	+	.	gene_id "ENSMUSG00000000811.15"; transcript_id "ENSMUST00000000828.14"; gene_type "protein_coding"; gene_name "Txnrd3"; transcript_type "protein_coding"; transcript_name "Txnrd3-201"; exon_number 6; exon_id "ENSMUSE00000195024.2"; level 2; protein_id "ENSMUSP00000000828.8"; transcript_support_level "1"; mgi_id "MGI:2386711"; tag "basic"; tag "Ensembl_canonical"; tag "GENCODE_Primary"; tag "appris_principal_1"; tag "CCDS"; tag "seleno"; ccdsid "CCDS57436.1"; havana_gene "OTTMUSG00000021186.1"; havana_transcript "OTTMUST00000050185.1";
chr6	HAVANA	CDS	89633010	89633129	0	+	2	gene_id "ENSMUSG00000000811.15"; transcript_id "ENSMUST00000000828.14"; gene_type "protein_coding"; gene_name "Txnrd3"; transcript_type "protein_coding"; transcript_name "Txnrd3-201"; exon_number 6; exon_id "ENSMUSE00000195024.2"; level 2; protein_id "ENSMUSP00000000828.8"; transcript_support_level "1"; mgi_id "MGI:2386711"; tag "basic"; tag "Ensembl_canonical"; tag "GENCODE_Primary"; tag "appris_principal_1"; tag "CCDS"; tag "seleno"; ccdsid "CCDS57436.1"; havana_gene "OTTMUSG00000021186.1"; havana_transcript "OTTMUST00000050185.1";
chr6	HAVANA	exon	89633010	89633129	0	+	.	gene_id "ENSMUSG00000000811.15"; transcript_id "ENSMUST00000101171.3"; gene_type "protein_coding"; gene_name "Txnrd3"; transcript_type "protein_coding"; transcript_name "Txnrd3-202"; exon_number 6; exon_id "ENSMUSE00000195024.2"; level 2; protein_id "ENSMUSP00000098730.3"; transcript_support_level "1"; mgi_id "MGI:2386711"; tag "basic"; tag "CCDS"; tag "seleno"; ccdsid "CCDS57437.1"; havana_gene "OTTMUSG00000021186.1"; havana_transcript "OTTMUST00000050186.1";
chr6	HAVANA	CDS	89633010	89633129	0	+	2	gene_id "ENSMUSG00000000811.15"; transcript_id "ENSMUST00000101171.3"; gene_type "protein_coding"; gene_name "Txnrd3"; transcript_type "protein_coding"; transcript_name "Txnrd3-202"; exon_number 6; exon_id "ENSMUSE00000195024.2"; level 2; protein_id "ENSMUSP00000098730.3"; transcript_support_level "1"; mgi_id "MGI:2386711"; tag "basic"; tag "CCDS"; tag "seleno"; ccdsid "CCDS57437.1"; havana_gene "OTTMUSG00000021186.1"; havana_transcript "OTTMUST00000050186.1";
chr6	ENSEMBL_gcm37	exon	89633010	89633129	0.846445551017081	+	.	gene_id "ENSMUSG00000000811.15"; transcript_id "ENSMUSG00000000811.15_tx_2"; exon_id "chr6_89633010_89633129_+"; exonnum "6"; txlen "2457";
chr6	HAVANA	exon	89638441	89638583	0	+	.	gene_id "ENSMUSG00000000811.15"; transcript_id "ENSMUST00000000828.14"; gene_type "protein_coding"; gene_name "Txnrd3"; transcript_type "protein_coding"; transcript_name "Txnrd3-201"; exon_number 7; exon_id "ENSMUSE00000195026.2"; level 2; protein_id "ENSMUSP00000000828.8"; transcript_support_level "1"; mgi_id "MGI:2386711"; tag "basic"; tag "Ensembl_canonical"; tag "GENCODE_Primary"; tag "appris_principal_1"; tag "CCDS"; tag "seleno"; ccdsid "CCDS57436.1"; havana_gene "OTTMUSG00000021186.1"; havana_transcript "OTTMUST00000050185.1";
chr6	HAVANA	CDS	89638441	89638583	0	+	2	gene_id "ENSMUSG00000000811.15"; transcript_id "ENSMUST00000000828.14"; gene_type "protein_coding"; gene_name "Txnrd3"; transcript_type "protein_coding"; transcript_name "Txnrd3-201"; exon_number 7; exon_id "ENSMUSE00000195026.2"; level 2; protein_id "ENSMUSP00000000828.8"; transcript_support_level "1"; mgi_id "MGI:2386711"; tag "basic"; tag "Ensembl_canonical"; tag "GENCODE_Primary"; tag "appris_principal_1"; tag "CCDS"; tag "seleno"; ccdsid "CCDS57436.1"; havana_gene "OTTMUSG00000021186.1"; havana_transcript "OTTMUST00000050185.1";
chr6	HAVANA	exon	89638441	89638583	0	+	.	gene_id "ENSMUSG00000000811.15"; transcript_id "ENSMUST00000101171.3"; gene_type "protein_coding"; gene_name "Txnrd3"; transcript_type "protein_coding"; transcript_name "Txnrd3-202"; exon_number 7; exon_id "ENSMUSE00000195026.2"; level 2; protein_id "ENSMUSP00000098730.3"; transcript_support_level "1"; mgi_id "MGI:2386711"; tag "basic"; tag "CCDS"; tag "seleno"; ccdsid "CCDS57437.1"; havana_gene "OTTMUSG00000021186.1"; havana_transcript "OTTMUST00000050186.1";
chr6	HAVANA	CDS	89638441	89638583	0	+	2	gene_id "ENSMUSG00000000811.15"; transcript_id "ENSMUST00000101171.3"; gene_type "protein_coding"; gene_name "Txnrd3"; transcript_type "protein_coding"; transcript_name "Txnrd3-202"; exon_number 7; exon_id "ENSMUSE00000195026.2"; level 2; protein_id "ENSMUSP00000098730.3"; transcript_support_level "1"; mgi_id "MGI:2386711"; tag "basic"; tag "CCDS"; tag "seleno"; ccdsid "CCDS57437.1"; havana_gene "OTTMUSG00000021186.1"; havana_transcript "OTTMUST00000050186.1";
chr6	ENSEMBL_gcm37	exon	89638441	89638583	0.846445551017081	+	.	gene_id "ENSMUSG00000000811.15"; transcript_id "ENSMUSG00000000811.15_tx_2"; exon_id "chr6_89638441_89638583_+"; exonnum "7"; txlen "2457";
chr6	HAVANA	exon	89640059	89640174	0	+	.	gene_id "ENSMUSG00000000811.15"; transcript_id "ENSMUST00000000828.14"; gene_type "protein_coding"; gene_name "Txnrd3"; transcript_type "protein_coding"; transcript_name "Txnrd3-201"; exon_number 8; exon_id "ENSMUSE00000195025.2"; level 2; protein_id "ENSMUSP00000000828.8"; transcript_support_level "1"; mgi_id "MGI:2386711"; tag "basic"; tag "Ensembl_canonical"; tag "GENCODE_Primary"; tag "appris_principal_1"; tag "CCDS"; tag "seleno"; ccdsid "CCDS57436.1"; havana_gene "OTTMUSG00000021186.1"; havana_transcript "OTTMUST00000050185.1";
chr6	HAVANA	CDS	89640059	89640174	0	+	0	gene_id "ENSMUSG00000000811.15"; transcript_id "ENSMUST00000000828.14"; gene_type "protein_coding"; gene_name "Txnrd3"; transcript_type "protein_coding"; transcript_name "Txnrd3-201"; exon_number 8; exon_id "ENSMUSE00000195025.2"; level 2; protein_id "ENSMUSP00000000828.8"; transcript_support_level "1"; mgi_id "MGI:2386711"; tag "basic"; tag "Ensembl_canonical"; tag "GENCODE_Primary"; tag "appris_principal_1"; tag "CCDS"; tag "seleno"; ccdsid "CCDS57436.1"; havana_gene "OTTMUSG00000021186.1"; havana_transcript "OTTMUST00000050185.1";
chr6	ENSEMBL_gcm37	exon	89640059	89640174	0.846445551017081	+	.	gene_id "ENSMUSG00000000811.15"; transcript_id "ENSMUSG00000000811.15_tx_2"; exon_id "chr6_89640059_89640174_+"; exonnum "8"; txlen "2457";
chr6	HAVANA	exon	89641360	89641585	0	+	.	gene_id "ENSMUSG00000000811.15"; transcript_id "ENSMUST00000000828.14"; gene_type "protein_coding"; gene_name "Txnrd3"; transcript_type "protein_coding"; transcript_name "Txnrd3-201"; exon_number 9; exon_id "ENSMUSE00000195018.2"; level 2; protein_id "ENSMUSP00000000828.8"; transcript_support_level "1"; mgi_id "MGI:2386711"; tag "basic"; tag "Ensembl_canonical"; tag "GENCODE_Primary"; tag "appris_principal_1"; tag "CCDS"; tag "seleno"; ccdsid "CCDS57436.1"; havana_gene "OTTMUSG00000021186.1"; havana_transcript "OTTMUST00000050185.1";
chr6	HAVANA	CDS	89641360	89641585	0	+	1	gene_id "ENSMUSG00000000811.15"; transcript_id "ENSMUST00000000828.14"; gene_type "protein_coding"; gene_name "Txnrd3"; transcript_type "protein_coding"; transcript_name "Txnrd3-201"; exon_number 9; exon_id "ENSMUSE00000195018.2"; level 2; protein_id "ENSMUSP00000000828.8"; transcript_support_level "1"; mgi_id "MGI:2386711"; tag "basic"; tag "Ensembl_canonical"; tag "GENCODE_Primary"; tag "appris_principal_1"; tag "CCDS"; tag "seleno"; ccdsid "CCDS57436.1"; havana_gene "OTTMUSG00000021186.1"; havana_transcript "OTTMUST00000050185.1";
chr6	ENSEMBL_gcm37	exon	89641360	89641585	0.846445551017081	+	.	gene_id "ENSMUSG00000000811.15"; transcript_id "ENSMUSG00000000811.15_tx_2"; exon_id "chr6_89641360_89641585_+"; exonnum "9"; txlen "2457";
chr6	HAVANA	exon	89642682	89642774	0	+	.	gene_id "ENSMUSG00000000811.15"; transcript_id "ENSMUST00000000828.14"; gene_type "protein_coding"; gene_name "Txnrd3"; transcript_type "protein_coding"; transcript_name "Txnrd3-201"; exon_number 10; exon_id "ENSMUSE00000195014.2"; level 2; protein_id "ENSMUSP00000000828.8"; transcript_support_level "1"; mgi_id "MGI:2386711"; tag "basic"; tag "Ensembl_canonical"; tag "GENCODE_Primary"; tag "appris_principal_1"; tag "CCDS"; tag "seleno"; ccdsid "CCDS57436.1"; havana_gene "OTTMUSG00000021186.1"; havana_transcript "OTTMUST00000050185.1";
chr6	HAVANA	CDS	89642682	89642774	0	+	0	gene_id "ENSMUSG00000000811.15"; transcript_id "ENSMUST00000000828.14"; gene_type "protein_coding"; gene_name "Txnrd3"; transcript_type "protein_coding"; transcript_name "Txnrd3-201"; exon_number 10; exon_id "ENSMUSE00000195014.2"; level 2; protein_id "ENSMUSP00000000828.8"; transcript_support_level "1"; mgi_id "MGI:2386711"; tag "basic"; tag "Ensembl_canonical"; tag "GENCODE_Primary"; tag "appris_principal_1"; tag "CCDS"; tag "seleno"; ccdsid "CCDS57436.1"; havana_gene "OTTMUSG00000021186.1"; havana_transcript "OTTMUST00000050185.1";
chr6	HAVANA	exon	89642682	89642774	0	+	.	gene_id "ENSMUSG00000000811.15"; transcript_id "ENSMUST00000101171.3"; gene_type "protein_coding"; gene_name "Txnrd3"; transcript_type "protein_coding"; transcript_name "Txnrd3-202"; exon_number 8; exon_id "ENSMUSE00000195014.2"; level 2; protein_id "ENSMUSP00000098730.3"; transcript_support_level "1"; mgi_id "MGI:2386711"; tag "basic"; tag "CCDS"; tag "seleno"; ccdsid "CCDS57437.1"; havana_gene "OTTMUSG00000021186.1"; havana_transcript "OTTMUST00000050186.1";
chr6	HAVANA	CDS	89642682	89642774	0	+	0	gene_id "ENSMUSG00000000811.15"; transcript_id "ENSMUST00000101171.3"; gene_type "protein_coding"; gene_name "Txnrd3"; transcript_type "protein_coding"; transcript_name "Txnrd3-202"; exon_number 8; exon_id "ENSMUSE00000195014.2"; level 2; protein_id "ENSMUSP00000098730.3"; transcript_support_level "1"; mgi_id "MGI:2386711"; tag "basic"; tag "CCDS"; tag "seleno"; ccdsid "CCDS57437.1"; havana_gene "OTTMUSG00000021186.1"; havana_transcript "OTTMUST00000050186.1";
chr6	ENSEMBL_gcm37	exon	89642682	89642774	0.846445551017081	+	.	gene_id "ENSMUSG00000000811.15"; transcript_id "ENSMUSG00000000811.15_tx_2"; exon_id "chr6_89642682_89642774_+"; exonnum "10"; txlen "2457";
chr6	HAVANA	exon	89646287	89646363	0	+	.	gene_id "ENSMUSG00000000811.15"; transcript_id "ENSMUST00000000828.14"; gene_type "protein_coding"; gene_name "Txnrd3"; transcript_type "protein_coding"; transcript_name "Txnrd3-201"; exon_number 11; exon_id "ENSMUSE00000195016.2"; level 2; protein_id "ENSMUSP00000000828.8"; transcript_support_level "1"; mgi_id "MGI:2386711"; tag "basic"; tag "Ensembl_canonical"; tag "GENCODE_Primary"; tag "appris_principal_1"; tag "CCDS"; tag "seleno"; ccdsid "CCDS57436.1"; havana_gene "OTTMUSG00000021186.1"; havana_transcript "OTTMUST00000050185.1";
chr6	HAVANA	CDS	89646287	89646363	0	+	0	gene_id "ENSMUSG00000000811.15"; transcript_id "ENSMUST00000000828.14"; gene_type "protein_coding"; gene_name "Txnrd3"; transcript_type "protein_coding"; transcript_name "Txnrd3-201"; exon_number 11; exon_id "ENSMUSE00000195016.2"; level 2; protein_id "ENSMUSP00000000828.8"; transcript_support_level "1"; mgi_id "MGI:2386711"; tag "basic"; tag "Ensembl_canonical"; tag "GENCODE_Primary"; tag "appris_principal_1"; tag "CCDS"; tag "seleno"; ccdsid "CCDS57436.1"; havana_gene "OTTMUSG00000021186.1"; havana_transcript "OTTMUST00000050185.1";
chr6	HAVANA	exon	89646287	89646363	0	+	.	gene_id "ENSMUSG00000000811.15"; transcript_id "ENSMUST00000101171.3"; gene_type "protein_coding"; gene_name "Txnrd3"; transcript_type "protein_coding"; transcript_name "Txnrd3-202"; exon_number 9; exon_id "ENSMUSE00000195016.2"; level 2; protein_id "ENSMUSP00000098730.3"; transcript_support_level "1"; mgi_id "MGI:2386711"; tag "basic"; tag "CCDS"; tag "seleno"; ccdsid "CCDS57437.1"; havana_gene "OTTMUSG00000021186.1"; havana_transcript "OTTMUST00000050186.1";
chr6	HAVANA	CDS	89646287	89646363	0	+	0	gene_id "ENSMUSG00000000811.15"; transcript_id "ENSMUST00000101171.3"; gene_type "protein_coding"; gene_name "Txnrd3"; transcript_type "protein_coding"; transcript_name "Txnrd3-202"; exon_number 9; exon_id "ENSMUSE00000195016.2"; level 2; protein_id "ENSMUSP00000098730.3"; transcript_support_level "1"; mgi_id "MGI:2386711"; tag "basic"; tag "CCDS"; tag "seleno"; ccdsid "CCDS57437.1"; havana_gene "OTTMUSG00000021186.1"; havana_transcript "OTTMUST00000050186.1";
chr6	ENSEMBL_gcm37	exon	89646287	89646363	0.846445551017081	+	.	gene_id "ENSMUSG00000000811.15"; transcript_id "ENSMUSG00000000811.15_tx_2"; exon_id "chr6_89646287_89646363_+"; exonnum "11"; txlen "2457";
chr6	HAVANA	exon	89646800	89646956	0	+	.	gene_id "ENSMUSG00000000811.15"; transcript_id "ENSMUST00000000828.14"; gene_type "protein_coding"; gene_name "Txnrd3"; transcript_type "protein_coding"; transcript_name "Txnrd3-201"; exon_number 12; exon_id "ENSMUSE00000233306.2"; level 2; protein_id "ENSMUSP00000000828.8"; transcript_support_level "1"; mgi_id "MGI:2386711"; tag "basic"; tag "Ensembl_canonical"; tag "GENCODE_Primary"; tag "appris_principal_1"; tag "CCDS"; tag "seleno"; ccdsid "CCDS57436.1"; havana_gene "OTTMUSG00000021186.1"; havana_transcript "OTTMUST00000050185.1";
chr6	HAVANA	CDS	89646800	89646956	0	+	1	gene_id "ENSMUSG00000000811.15"; transcript_id "ENSMUST00000000828.14"; gene_type "protein_coding"; gene_name "Txnrd3"; transcript_type "protein_coding"; transcript_name "Txnrd3-201"; exon_number 12; exon_id "ENSMUSE00000233306.2"; level 2; protein_id "ENSMUSP00000000828.8"; transcript_support_level "1"; mgi_id "MGI:2386711"; tag "basic"; tag "Ensembl_canonical"; tag "GENCODE_Primary"; tag "appris_principal_1"; tag "CCDS"; tag "seleno"; ccdsid "CCDS57436.1"; havana_gene "OTTMUSG00000021186.1"; havana_transcript "OTTMUST00000050185.1";
chr6	HAVANA	exon	89646800	89646956	0	+	.	gene_id "ENSMUSG00000000811.15"; transcript_id "ENSMUST00000101171.3"; gene_type "protein_coding"; gene_name "Txnrd3"; transcript_type "protein_coding"; transcript_name "Txnrd3-202"; exon_number 10; exon_id "ENSMUSE00000233306.2"; level 2; protein_id "ENSMUSP00000098730.3"; transcript_support_level "1"; mgi_id "MGI:2386711"; tag "basic"; tag "CCDS"; tag "seleno"; ccdsid "CCDS57437.1"; havana_gene "OTTMUSG00000021186.1"; havana_transcript "OTTMUST00000050186.1";
chr6	HAVANA	CDS	89646800	89646956	0	+	1	gene_id "ENSMUSG00000000811.15"; transcript_id "ENSMUST00000101171.3"; gene_type "protein_coding"; gene_name "Txnrd3"; transcript_type "protein_coding"; transcript_name "Txnrd3-202"; exon_number 10; exon_id "ENSMUSE00000233306.2"; level 2; protein_id "ENSMUSP00000098730.3"; transcript_support_level "1"; mgi_id "MGI:2386711"; tag "basic"; tag "CCDS"; tag "seleno"; ccdsid "CCDS57437.1"; havana_gene "OTTMUSG00000021186.1"; havana_transcript "OTTMUST00000050186.1";
chr6	ENSEMBL_gcm37	exon	89646800	89646956	0.846445551017081	+	.	gene_id "ENSMUSG00000000811.15"; transcript_id "ENSMUSG00000000811.15_tx_2"; exon_id "chr6_89646800_89646956_+"; exonnum "12"; txlen "2457";
chr6	HAVANA	exon	89649153	89649260	0	+	.	gene_id "ENSMUSG00000000811.15"; transcript_id "ENSMUST00000000828.14"; gene_type "protein_coding"; gene_name "Txnrd3"; transcript_type "protein_coding"; transcript_name "Txnrd3-201"; exon_number 13; exon_id "ENSMUSE00000558123.2"; level 2; protein_id "ENSMUSP00000000828.8"; transcript_support_level "1"; mgi_id "MGI:2386711"; tag "basic"; tag "Ensembl_canonical"; tag "GENCODE_Primary"; tag "appris_principal_1"; tag "CCDS"; tag "seleno"; ccdsid "CCDS57436.1"; havana_gene "OTTMUSG00000021186.1"; havana_transcript "OTTMUST00000050185.1";
chr6	HAVANA	CDS	89649153	89649260	0	+	0	gene_id "ENSMUSG00000000811.15"; transcript_id "ENSMUST00000000828.14"; gene_type "protein_coding"; gene_name "Txnrd3"; transcript_type "protein_coding"; transcript_name "Txnrd3-201"; exon_number 13; exon_id "ENSMUSE00000558123.2"; level 2; protein_id "ENSMUSP00000000828.8"; transcript_support_level "1"; mgi_id "MGI:2386711"; tag "basic"; tag "Ensembl_canonical"; tag "GENCODE_Primary"; tag "appris_principal_1"; tag "CCDS"; tag "seleno"; ccdsid "CCDS57436.1"; havana_gene "OTTMUSG00000021186.1"; havana_transcript "OTTMUST00000050185.1";
chr6	HAVANA	exon	89649153	89649260	0	+	.	gene_id "ENSMUSG00000000811.15"; transcript_id "ENSMUST00000101171.3"; gene_type "protein_coding"; gene_name "Txnrd3"; transcript_type "protein_coding"; transcript_name "Txnrd3-202"; exon_number 11; exon_id "ENSMUSE00000558123.2"; level 2; protein_id "ENSMUSP00000098730.3"; transcript_support_level "1"; mgi_id "MGI:2386711"; tag "basic"; tag "CCDS"; tag "seleno"; ccdsid "CCDS57437.1"; havana_gene "OTTMUSG00000021186.1"; havana_transcript "OTTMUST00000050186.1";
chr6	HAVANA	CDS	89649153	89649260	0	+	0	gene_id "ENSMUSG00000000811.15"; transcript_id "ENSMUST00000101171.3"; gene_type "protein_coding"; gene_name "Txnrd3"; transcript_type "protein_coding"; transcript_name "Txnrd3-202"; exon_number 11; exon_id "ENSMUSE00000558123.2"; level 2; protein_id "ENSMUSP00000098730.3"; transcript_support_level "1"; mgi_id "MGI:2386711"; tag "basic"; tag "CCDS"; tag "seleno"; ccdsid "CCDS57437.1"; havana_gene "OTTMUSG00000021186.1"; havana_transcript "OTTMUST00000050186.1";
chr6	ENSEMBL_gcm37	exon	89649153	89649260	0.846445551017081	+	.	gene_id "ENSMUSG00000000811.15"; transcript_id "ENSMUSG00000000811.15_tx_2"; exon_id "chr6_89649153_89649260_+"; exonnum "13"; txlen "2457";
chr6	HAVANA	exon	89649950	89650045	0	+	.	gene_id "ENSMUSG00000000811.15"; transcript_id "ENSMUST00000000828.14"; gene_type "protein_coding"; gene_name "Txnrd3"; transcript_type "protein_coding"; transcript_name "Txnrd3-201"; exon_number 14; exon_id "ENSMUSE00000195017.2"; level 2; protein_id "ENSMUSP00000000828.8"; transcript_support_level "1"; mgi_id "MGI:2386711"; tag "basic"; tag "Ensembl_canonical"; tag "GENCODE_Primary"; tag "appris_principal_1"; tag "CCDS"; tag "seleno"; ccdsid "CCDS57436.1"; havana_gene "OTTMUSG00000021186.1"; havana_transcript "OTTMUST00000050185.1";
chr6	HAVANA	CDS	89649950	89650045	0	+	0	gene_id "ENSMUSG00000000811.15"; transcript_id "ENSMUST00000000828.14"; gene_type "protein_coding"; gene_name "Txnrd3"; transcript_type "protein_coding"; transcript_name "Txnrd3-201"; exon_number 14; exon_id "ENSMUSE00000195017.2"; level 2; protein_id "ENSMUSP00000000828.8"; transcript_support_level "1"; mgi_id "MGI:2386711"; tag "basic"; tag "Ensembl_canonical"; tag "GENCODE_Primary"; tag "appris_principal_1"; tag "CCDS"; tag "seleno"; ccdsid "CCDS57436.1"; havana_gene "OTTMUSG00000021186.1"; havana_transcript "OTTMUST00000050185.1";
chr6	HAVANA	exon	89649950	89650045	0	+	.	gene_id "ENSMUSG00000000811.15"; transcript_id "ENSMUST00000101171.3"; gene_type "protein_coding"; gene_name "Txnrd3"; transcript_type "protein_coding"; transcript_name "Txnrd3-202"; exon_number 12; exon_id "ENSMUSE00000195017.2"; level 2; protein_id "ENSMUSP00000098730.3"; transcript_support_level "1"; mgi_id "MGI:2386711"; tag "basic"; tag "CCDS"; tag "seleno"; ccdsid "CCDS57437.1"; havana_gene "OTTMUSG00000021186.1"; havana_transcript "OTTMUST00000050186.1";
chr6	HAVANA	CDS	89649950	89650045	0	+	0	gene_id "ENSMUSG00000000811.15"; transcript_id "ENSMUST00000101171.3"; gene_type "protein_coding"; gene_name "Txnrd3"; transcript_type "protein_coding"; transcript_name "Txnrd3-202"; exon_number 12; exon_id "ENSMUSE00000195017.2"; level 2; protein_id "ENSMUSP00000098730.3"; transcript_support_level "1"; mgi_id "MGI:2386711"; tag "basic"; tag "CCDS"; tag "seleno"; ccdsid "CCDS57437.1"; havana_gene "OTTMUSG00000021186.1"; havana_transcript "OTTMUST00000050186.1";
chr6	ENSEMBL_gcm37	exon	89649950	89650045	0.846445551017081	+	.	gene_id "ENSMUSG00000000811.15"; transcript_id "ENSMUSG00000000811.15_tx_2"; exon_id "chr6_89649950_89650045_+"; exonnum "14"; txlen "2457";
chr6	HAVANA	exon	89651043	89651177	0	+	.	gene_id "ENSMUSG00000000811.15"; transcript_id "ENSMUST00000000828.14"; gene_type "protein_coding"; gene_name "Txnrd3"; transcript_type "protein_coding"; transcript_name "Txnrd3-201"; exon_number 15; exon_id "ENSMUSE00000195022.2"; level 2; protein_id "ENSMUSP00000000828.8"; transcript_support_level "1"; mgi_id "MGI:2386711"; tag "basic"; tag "Ensembl_canonical"; tag "GENCODE_Primary"; tag "appris_principal_1"; tag "CCDS"; tag "seleno"; ccdsid "CCDS57436.1"; havana_gene "OTTMUSG00000021186.1"; havana_transcript "OTTMUST00000050185.1";
chr6	HAVANA	CDS	89651043	89651177	0	+	0	gene_id "ENSMUSG00000000811.15"; transcript_id "ENSMUST00000000828.14"; gene_type "protein_coding"; gene_name "Txnrd3"; transcript_type "protein_coding"; transcript_name "Txnrd3-201"; exon_number 15; exon_id "ENSMUSE00000195022.2"; level 2; protein_id "ENSMUSP00000000828.8"; transcript_support_level "1"; mgi_id "MGI:2386711"; tag "basic"; tag "Ensembl_canonical"; tag "GENCODE_Primary"; tag "appris_principal_1"; tag "CCDS"; tag "seleno"; ccdsid "CCDS57436.1"; havana_gene "OTTMUSG00000021186.1"; havana_transcript "OTTMUST00000050185.1";
chr6	HAVANA	exon	89651043	89651177	0	+	.	gene_id "ENSMUSG00000000811.15"; transcript_id "ENSMUST00000101171.3"; gene_type "protein_coding"; gene_name "Txnrd3"; transcript_type "protein_coding"; transcript_name "Txnrd3-202"; exon_number 13; exon_id "ENSMUSE00000195022.2"; level 2; protein_id "ENSMUSP00000098730.3"; transcript_support_level "1"; mgi_id "MGI:2386711"; tag "basic"; tag "CCDS"; tag "seleno"; ccdsid "CCDS57437.1"; havana_gene "OTTMUSG00000021186.1"; havana_transcript "OTTMUST00000050186.1";
chr6	HAVANA	CDS	89651043	89651177	0	+	0	gene_id "ENSMUSG00000000811.15"; transcript_id "ENSMUST00000101171.3"; gene_type "protein_coding"; gene_name "Txnrd3"; transcript_type "protein_coding"; transcript_name "Txnrd3-202"; exon_number 13; exon_id "ENSMUSE00000195022.2"; level 2; protein_id "ENSMUSP00000098730.3"; transcript_support_level "1"; mgi_id "MGI:2386711"; tag "basic"; tag "CCDS"; tag "seleno"; ccdsid "CCDS57437.1"; havana_gene "OTTMUSG00000021186.1"; havana_transcript "OTTMUST00000050186.1";
chr6	ENSEMBL_gcm37	exon	89651043	89651177	0.846445551017081	+	.	gene_id "ENSMUSG00000000811.15"; transcript_id "ENSMUSG00000000811.15_tx_2"; exon_id "chr6_89651043_89651177_+"; exonnum "15"; txlen "2457";
chr6	HAVANA	CDS	89651711	89651776	0	+	0	gene_id "ENSMUSG00000000811.15"; transcript_id "ENSMUST00000000828.14"; gene_type "protein_coding"; gene_name "Txnrd3"; transcript_type "protein_coding"; transcript_name "Txnrd3-201"; exon_number 16; exon_id "ENSMUSE00000653083.2"; level 2; protein_id "ENSMUSP00000000828.8"; transcript_support_level "1"; mgi_id "MGI:2386711"; tag "basic"; tag "Ensembl_canonical"; tag "GENCODE_Primary"; tag "appris_principal_1"; tag "CCDS"; tag "seleno"; ccdsid "CCDS57436.1"; havana_gene "OTTMUSG00000021186.1"; havana_transcript "OTTMUST00000050185.1";
chr6	HAVANA	CDS	89651711	89651776	0	+	0	gene_id "ENSMUSG00000000811.15"; transcript_id "ENSMUST00000101171.3"; gene_type "protein_coding"; gene_name "Txnrd3"; transcript_type "protein_coding"; transcript_name "Txnrd3-202"; exon_number 14; exon_id "ENSMUSE00000653083.2"; level 2; protein_id "ENSMUSP00000098730.3"; transcript_support_level "1"; mgi_id "MGI:2386711"; tag "basic"; tag "CCDS"; tag "seleno"; ccdsid "CCDS57437.1"; havana_gene "OTTMUSG00000021186.1"; havana_transcript "OTTMUST00000050186.1";
chr6	HAVANA	exon	89651711	89652511	0	+	.	gene_id "ENSMUSG00000000811.15"; transcript_id "ENSMUST00000000828.14"; gene_type "protein_coding"; gene_name "Txnrd3"; transcript_type "protein_coding"; transcript_name "Txnrd3-201"; exon_number 16; exon_id "ENSMUSE00000653083.2"; level 2; protein_id "ENSMUSP00000000828.8"; transcript_support_level "1"; mgi_id "MGI:2386711"; tag "basic"; tag "Ensembl_canonical"; tag "GENCODE_Primary"; tag "appris_principal_1"; tag "CCDS"; tag "seleno"; ccdsid "CCDS57436.1"; havana_gene "OTTMUSG00000021186.1"; havana_transcript "OTTMUST00000050185.1";
chr6	HAVANA	exon	89651711	89652511	0	+	.	gene_id "ENSMUSG00000000811.15"; transcript_id "ENSMUST00000101171.3"; gene_type "protein_coding"; gene_name "Txnrd3"; transcript_type "protein_coding"; transcript_name "Txnrd3-202"; exon_number 14; exon_id "ENSMUSE00000653083.2"; level 2; protein_id "ENSMUSP00000098730.3"; transcript_support_level "1"; mgi_id "MGI:2386711"; tag "basic"; tag "CCDS"; tag "seleno"; ccdsid "CCDS57437.1"; havana_gene "OTTMUSG00000021186.1"; havana_transcript "OTTMUST00000050186.1";
chr6	ENSEMBL_gcm37	exon	89651711	89652511	0.846445551017081	+	.	gene_id "ENSMUSG00000000811.15"; transcript_id "ENSMUSG00000000811.15_tx_2"; exon_id "chr6_89651711_89652511_+"; exonnum "16"; txlen "2457";
chr6	HAVANA	Selenocysteine	89651771	89651773	0	+	.	gene_id "ENSMUSG00000000811.15"; transcript_id "ENSMUST00000000828.14"; gene_type "protein_coding"; gene_name "Txnrd3"; transcript_type "protein_coding"; transcript_name "Txnrd3-201"; level 2; protein_id "ENSMUSP00000000828.8"; transcript_support_level "1"; mgi_id "MGI:2386711"; tag "basic"; tag "Ensembl_canonical"; tag "GENCODE_Primary"; tag "appris_principal_1"; tag "CCDS"; tag "seleno"; ccdsid "CCDS57436.1"; havana_gene "OTTMUSG00000021186.1"; havana_transcript "OTTMUST00000050185.1";
chr6	HAVANA	Selenocysteine	89651771	89651773	0	+	.	gene_id "ENSMUSG00000000811.15"; transcript_id "ENSMUST00000101171.3"; gene_type "protein_coding"; gene_name "Txnrd3"; transcript_type "protein_coding"; transcript_name "Txnrd3-202"; level 2; protein_id "ENSMUSP00000098730.3"; transcript_support_level "1"; mgi_id "MGI:2386711"; tag "basic"; tag "CCDS"; tag "seleno"; ccdsid "CCDS57437.1"; havana_gene "OTTMUSG00000021186.1"; havana_transcript "OTTMUST00000050186.1";
chr6	HAVANA	stop_codon	89651777	89651779	0	+	0	gene_id "ENSMUSG00000000811.15"; transcript_id "ENSMUST00000000828.14"; gene_type "protein_coding"; gene_name "Txnrd3"; transcript_type "protein_coding"; transcript_name "Txnrd3-201"; exon_number 16; exon_id "ENSMUSE00000653083.2"; level 2; protein_id "ENSMUSP00000000828.8"; transcript_support_level "1"; mgi_id "MGI:2386711"; tag "basic"; tag "Ensembl_canonical"; tag "GENCODE_Primary"; tag "appris_principal_1"; tag "CCDS"; tag "seleno"; ccdsid "CCDS57436.1"; havana_gene "OTTMUSG00000021186.1"; havana_transcript "OTTMUST00000050185.1";
chr6	HAVANA	stop_codon	89651777	89651779	0	+	0	gene_id "ENSMUSG00000000811.15"; transcript_id "ENSMUST00000101171.3"; gene_type "protein_coding"; gene_name "Txnrd3"; transcript_type "protein_coding"; transcript_name "Txnrd3-202"; exon_number 14; exon_id "ENSMUSE00000653083.2"; level 2; protein_id "ENSMUSP00000098730.3"; transcript_support_level "1"; mgi_id "MGI:2386711"; tag "basic"; tag "CCDS"; tag "seleno"; ccdsid "CCDS57437.1"; havana_gene "OTTMUSG00000021186.1"; havana_transcript "OTTMUST00000050186.1";
chr6	HAVANA	UTR	89651777	89652511	0	+	.	gene_id "ENSMUSG00000000811.15"; transcript_id "ENSMUST00000000828.14"; gene_type "protein_coding"; gene_name "Txnrd3"; transcript_type "protein_coding"; transcript_name "Txnrd3-201"; exon_number 16; exon_id "ENSMUSE00000653083.2"; level 2; protein_id "ENSMUSP00000000828.8"; transcript_support_level "1"; mgi_id "MGI:2386711"; tag "basic"; tag "Ensembl_canonical"; tag "GENCODE_Primary"; tag "appris_principal_1"; tag "CCDS"; tag "seleno"; ccdsid "CCDS57436.1"; havana_gene "OTTMUSG00000021186.1"; havana_transcript "OTTMUST00000050185.1";
chr6	HAVANA	UTR	89651777	89652511	0	+	.	gene_id "ENSMUSG00000000811.15"; transcript_id "ENSMUST00000101171.3"; gene_type "protein_coding"; gene_name "Txnrd3"; transcript_type "protein_coding"; transcript_name "Txnrd3-202"; exon_number 14; exon_id "ENSMUSE00000653083.2"; level 2; protein_id "ENSMUSP00000098730.3"; transcript_support_level "1"; mgi_id "MGI:2386711"; tag "basic"; tag "CCDS"; tag "seleno"; ccdsid "CCDS57437.1"; havana_gene "OTTMUSG00000021186.1"; havana_transcript "OTTMUST00000050186.1";
chr6	sragcm37_es	exon	89683938	89684316	0.309818723997819	+	.	gene_id "ENSMUSG00000096051.3"; transcript_id "ENSMUSG00000096051.3_tx_1"; exon_id "chr6_89683938_89684316_+"; exonnum "1"; txlen "714";
chr6	sragcm37_es	exon	89683938	89684316	0.0351165278568512	+	.	gene_id "ENSMUSG00000096051.3"; transcript_id "ENSMUSG00000096051.3_tx_3"; exon_id "chr6_89683938_89684316_+"; exonnum "1"; txlen "1058";
chr6	HAVANA	exon	89684522	89684714	0	+	.	gene_id "ENSMUSG00000096051.3"; transcript_id "ENSMUST00000226925.2"; gene_type "protein_coding"; gene_name "Vmn1r40"; transcript_type "protein_coding"; transcript_name "Vmn1r40-202"; exon_number 1; exon_id "ENSMUSE00001431971.2"; level 2; protein_id "ENSMUSP00000153836.2"; mgi_id "MGI:2148518"; tag "alternative_5_UTR"; tag "inferred_transcript_model"; tag "RNA_Seq_supported_only"; tag "basic"; tag "Ensembl_canonical"; tag "GENCODE_Primary"; tag "appris_principal_1"; tag "CCDS"; ccdsid "CCDS20346.1"; havana_gene "OTTMUSG00000037435.1"; havana_transcript "OTTMUST00000168822.1";
chr6	HAVANA	UTR	89684522	89684714	0	+	.	gene_id "ENSMUSG00000096051.3"; transcript_id "ENSMUST00000226925.2"; gene_type "protein_coding"; gene_name "Vmn1r40"; transcript_type "protein_coding"; transcript_name "Vmn1r40-202"; exon_number 1; exon_id "ENSMUSE00001431971.2"; level 2; protein_id "ENSMUSP00000153836.2"; mgi_id "MGI:2148518"; tag "alternative_5_UTR"; tag "inferred_transcript_model"; tag "RNA_Seq_supported_only"; tag "basic"; tag "Ensembl_canonical"; tag "GENCODE_Primary"; tag "appris_principal_1"; tag "CCDS"; ccdsid "CCDS20346.1"; havana_gene "OTTMUSG00000037435.1"; havana_transcript "OTTMUST00000168822.1";
chr6	HAVANA	exon	89684522	89684714	0	+	.	gene_id "ENSMUSG00000096051.3"; transcript_id "ENSMUST00000227669.2"; gene_type "protein_coding"; gene_name "Vmn1r40"; transcript_type "protein_coding"; transcript_name "Vmn1r40-203"; exon_number 1; exon_id "ENSMUSE00001431971.2"; level 2; protein_id "ENSMUSP00000154466.2"; mgi_id "MGI:2148518"; tag "inferred_transcript_model"; tag "RNA_Seq_supported_only"; tag "basic"; havana_gene "OTTMUSG00000037435.1"; havana_transcript "OTTMUST00000168824.1";
chr6	HAVANA	UTR	89684522	89684714	0	+	.	gene_id "ENSMUSG00000096051.3"; transcript_id "ENSMUST00000227669.2"; gene_type "protein_coding"; gene_name "Vmn1r40"; transcript_type "protein_coding"; transcript_name "Vmn1r40-203"; exon_number 1; exon_id "ENSMUSE00001431971.2"; level 2; protein_id "ENSMUSP00000154466.2"; mgi_id "MGI:2148518"; tag "inferred_transcript_model"; tag "RNA_Seq_supported_only"; tag "basic"; havana_gene "OTTMUSG00000037435.1"; havana_transcript "OTTMUST00000168824.1";
chr6	HAVANA	exon	89684522	89684714	0	+	.	gene_id "ENSMUSG00000096051.3"; transcript_id "ENSMUST00000228485.2"; gene_type "protein_coding"; gene_name "Vmn1r40"; transcript_type "protein_coding"; transcript_name "Vmn1r40-204"; exon_number 1; exon_id "ENSMUSE00001431971.2"; level 2; protein_id "ENSMUSP00000153784.2"; mgi_id "MGI:2148518"; tag "inferred_transcript_model"; tag "RNA_Seq_supported_only"; tag "basic"; havana_gene "OTTMUSG00000037435.1"; havana_transcript "OTTMUST00000168823.1";
chr6	HAVANA	UTR	89684522	89684714	0	+	.	gene_id "ENSMUSG00000096051.3"; transcript_id "ENSMUST00000228485.2"; gene_type "protein_coding"; gene_name "Vmn1r40"; transcript_type "protein_coding"; transcript_name "Vmn1r40-204"; exon_number 1; exon_id "ENSMUSE00001431971.2"; level 2; protein_id "ENSMUSP00000153784.2"; mgi_id "MGI:2148518"; tag "inferred_transcript_model"; tag "RNA_Seq_supported_only"; tag "basic"; havana_gene "OTTMUSG00000037435.1"; havana_transcript "OTTMUST00000168823.1";
chr6	HAVANA	exon	89684522	89684714	0	+	.	gene_id "ENSMUSG00000096051.3"; transcript_id "ENSMUST00000228642.2"; gene_type "protein_coding"; gene_name "Vmn1r40"; transcript_type "protein_coding"; transcript_name "Vmn1r40-205"; exon_number 1; exon_id "ENSMUSE00001431971.2"; level 2; protein_id "ENSMUSP00000154581.2"; mgi_id "MGI:2148518"; tag "inferred_transcript_model"; tag "not_best_in_genome_evidence"; tag "RNA_Seq_supported_only"; tag "basic"; tag "appris_principal_1"; tag "CCDS"; ccdsid "CCDS20346.1"; havana_gene "OTTMUSG00000037435.1"; havana_transcript "OTTMUST00000096587.1";
chr6	HAVANA	UTR	89684522	89684714	0	+	.	gene_id "ENSMUSG00000096051.3"; transcript_id "ENSMUST00000228642.2"; gene_type "protein_coding"; gene_name "Vmn1r40"; transcript_type "protein_coding"; transcript_name "Vmn1r40-205"; exon_number 1; exon_id "ENSMUSE00001431971.2"; level 2; protein_id "ENSMUSP00000154581.2"; mgi_id "MGI:2148518"; tag "inferred_transcript_model"; tag "not_best_in_genome_evidence"; tag "RNA_Seq_supported_only"; tag "basic"; tag "appris_principal_1"; tag "CCDS"; ccdsid "CCDS20346.1"; havana_gene "OTTMUSG00000037435.1"; havana_transcript "OTTMUST00000096587.1";
chr6	HAVANA	gene	89684522	89693639	0	+	.	gene_id "ENSMUSG00000096051.3"; gene_type "protein_coding"; gene_name "Vmn1r40"; level 2; mgi_id "MGI:2148518"; havana_gene "OTTMUSG00000037435.1";
chr6	HAVANA	transcript	89684522	89693639	0	+	.	gene_id "ENSMUSG00000096051.3"; transcript_id "ENSMUST00000226925.2"; gene_type "protein_coding"; gene_name "Vmn1r40"; transcript_type "protein_coding"; transcript_name "Vmn1r40-202"; level 2; protein_id "ENSMUSP00000153836.2"; mgi_id "MGI:2148518"; tag "alternative_5_UTR"; tag "inferred_transcript_model"; tag "RNA_Seq_supported_only"; tag "basic"; tag "Ensembl_canonical"; tag "GENCODE_Primary"; tag "appris_principal_1"; tag "CCDS"; ccdsid "CCDS20346.1"; havana_gene "OTTMUSG00000037435.1"; havana_transcript "OTTMUST00000168822.1";
chr6	HAVANA	transcript	89684522	89693639	0	+	.	gene_id "ENSMUSG00000096051.3"; transcript_id "ENSMUST00000227669.2"; gene_type "protein_coding"; gene_name "Vmn1r40"; transcript_type "protein_coding"; transcript_name "Vmn1r40-203"; level 2; protein_id "ENSMUSP00000154466.2"; mgi_id "MGI:2148518"; tag "inferred_transcript_model"; tag "RNA_Seq_supported_only"; tag "basic"; havana_gene "OTTMUSG00000037435.1"; havana_transcript "OTTMUST00000168824.1";
chr6	HAVANA	transcript	89684522	89693639	0	+	.	gene_id "ENSMUSG00000096051.3"; transcript_id "ENSMUST00000228485.2"; gene_type "protein_coding"; gene_name "Vmn1r40"; transcript_type "protein_coding"; transcript_name "Vmn1r40-204"; level 2; protein_id "ENSMUSP00000153784.2"; mgi_id "MGI:2148518"; tag "inferred_transcript_model"; tag "RNA_Seq_supported_only"; tag "basic"; havana_gene "OTTMUSG00000037435.1"; havana_transcript "OTTMUST00000168823.1";
chr6	HAVANA	transcript	89684522	89693639	0	+	.	gene_id "ENSMUSG00000096051.3"; transcript_id "ENSMUST00000228642.2"; gene_type "protein_coding"; gene_name "Vmn1r40"; transcript_type "protein_coding"; transcript_name "Vmn1r40-205"; level 2; protein_id "ENSMUSP00000154581.2"; mgi_id "MGI:2148518"; tag "inferred_transcript_model"; tag "not_best_in_genome_evidence"; tag "RNA_Seq_supported_only"; tag "basic"; tag "appris_principal_1"; tag "CCDS"; ccdsid "CCDS20346.1"; havana_gene "OTTMUSG00000037435.1"; havana_transcript "OTTMUST00000096587.1";
chr6	HAVANA	exon	89687181	89687329	0	+	.	gene_id "ENSMUSG00000096051.3"; transcript_id "ENSMUST00000226925.2"; gene_type "protein_coding"; gene_name "Vmn1r40"; transcript_type "protein_coding"; transcript_name "Vmn1r40-202"; exon_number 2; exon_id "ENSMUSE00001433444.2"; level 2; protein_id "ENSMUSP00000153836.2"; mgi_id "MGI:2148518"; tag "alternative_5_UTR"; tag "inferred_transcript_model"; tag "RNA_Seq_supported_only"; tag "basic"; tag "Ensembl_canonical"; tag "GENCODE_Primary"; tag "appris_principal_1"; tag "CCDS"; ccdsid "CCDS20346.1"; havana_gene "OTTMUSG00000037435.1"; havana_transcript "OTTMUST00000168822.1";
chr6	HAVANA	UTR	89687181	89687329	0	+	.	gene_id "ENSMUSG00000096051.3"; transcript_id "ENSMUST00000226925.2"; gene_type "protein_coding"; gene_name "Vmn1r40"; transcript_type "protein_coding"; transcript_name "Vmn1r40-202"; exon_number 2; exon_id "ENSMUSE00001433444.2"; level 2; protein_id "ENSMUSP00000153836.2"; mgi_id "MGI:2148518"; tag "alternative_5_UTR"; tag "inferred_transcript_model"; tag "RNA_Seq_supported_only"; tag "basic"; tag "Ensembl_canonical"; tag "GENCODE_Primary"; tag "appris_principal_1"; tag "CCDS"; ccdsid "CCDS20346.1"; havana_gene "OTTMUSG00000037435.1"; havana_transcript "OTTMUST00000168822.1";
chr6	HAVANA	exon	89687181	89687329	0	+	.	gene_id "ENSMUSG00000096051.3"; transcript_id "ENSMUST00000228485.2"; gene_type "protein_coding"; gene_name "Vmn1r40"; transcript_type "protein_coding"; transcript_name "Vmn1r40-204"; exon_number 2; exon_id "ENSMUSE00001433444.2"; level 2; protein_id "ENSMUSP00000153784.2"; mgi_id "MGI:2148518"; tag "inferred_transcript_model"; tag "RNA_Seq_supported_only"; tag "basic"; havana_gene "OTTMUSG00000037435.1"; havana_transcript "OTTMUST00000168823.1";
chr6	HAVANA	UTR	89687181	89687329	0	+	.	gene_id "ENSMUSG00000096051.3"; transcript_id "ENSMUST00000228485.2"; gene_type "protein_coding"; gene_name "Vmn1r40"; transcript_type "protein_coding"; transcript_name "Vmn1r40-204"; exon_number 2; exon_id "ENSMUSE00001433444.2"; level 2; protein_id "ENSMUSP00000153784.2"; mgi_id "MGI:2148518"; tag "inferred_transcript_model"; tag "RNA_Seq_supported_only"; tag "basic"; havana_gene "OTTMUSG00000037435.1"; havana_transcript "OTTMUST00000168823.1";
chr6	sragcm37_es	exon	89688228	89688345	0.220591098388615	+	.	gene_id "ENSMUSG00000096051.3"; transcript_id "ENSMUSG00000096051.3_tx_2"; exon_id "chr6_89688228_89688345_+"; exonnum "1"; txlen "797";
chr6	sragcm37_es	exon	89688228	89688345	0.0319841988765298	+	.	gene_id "ENSMUSG00000096051.3"; transcript_id "ENSMUSG00000096051.3_tx_4"; exon_id "chr6_89688228_89688345_+"; exonnum "1"; txlen "858";
chr6	sragcm37_es	exon	89688228	89688345	0.0267236398507848	+	.	gene_id "ENSMUSG00000096051.3"; transcript_id "ENSMUSG00000096051.3_tx_5"; exon_id "chr6_89688228_89688345_+"; exonnum "1"; txlen "545";
chr6	sragcm37_es	exon	89688228	89688345	0.00483971430368544	+	.	gene_id "ENSMUSG00000096051.3"; transcript_id "ENSMUSG00000096051.3_tx_6"; exon_id "chr6_89688228_89688345_+"; exonnum "1"; txlen "728";
chr6	HAVANA	exon	89690184	89690366	0	+	.	gene_id "ENSMUSG00000096051.3"; transcript_id "ENSMUST00000226925.2"; gene_type "protein_coding"; gene_name "Vmn1r40"; transcript_type "protein_coding"; transcript_name "Vmn1r40-202"; exon_number 3; exon_id "ENSMUSE00001433651.2"; level 2; protein_id "ENSMUSP00000153836.2"; mgi_id "MGI:2148518"; tag "alternative_5_UTR"; tag "inferred_transcript_model"; tag "RNA_Seq_supported_only"; tag "basic"; tag "Ensembl_canonical"; tag "GENCODE_Primary"; tag "appris_principal_1"; tag "CCDS"; ccdsid "CCDS20346.1"; havana_gene "OTTMUSG00000037435.1"; havana_transcript "OTTMUST00000168822.1";
chr6	HAVANA	UTR	89690184	89690366	0	+	.	gene_id "ENSMUSG00000096051.3"; transcript_id "ENSMUST00000226925.2"; gene_type "protein_coding"; gene_name "Vmn1r40"; transcript_type "protein_coding"; transcript_name "Vmn1r40-202"; exon_number 3; exon_id "ENSMUSE00001433651.2"; level 2; protein_id "ENSMUSP00000153836.2"; mgi_id "MGI:2148518"; tag "alternative_5_UTR"; tag "inferred_transcript_model"; tag "RNA_Seq_supported_only"; tag "basic"; tag "Ensembl_canonical"; tag "GENCODE_Primary"; tag "appris_principal_1"; tag "CCDS"; ccdsid "CCDS20346.1"; havana_gene "OTTMUSG00000037435.1"; havana_transcript "OTTMUST00000168822.1";
chr6	HAVANA	exon	89690184	89690366	0	+	.	gene_id "ENSMUSG00000096051.3"; transcript_id "ENSMUST00000227669.2"; gene_type "protein_coding"; gene_name "Vmn1r40"; transcript_type "protein_coding"; transcript_name "Vmn1r40-203"; exon_number 2; exon_id "ENSMUSE00001433651.2"; level 2; protein_id "ENSMUSP00000154466.2"; mgi_id "MGI:2148518"; tag "inferred_transcript_model"; tag "RNA_Seq_supported_only"; tag "basic"; havana_gene "OTTMUSG00000037435.1"; havana_transcript "OTTMUST00000168824.1";
chr6	HAVANA	UTR	89690184	89690366	0	+	.	gene_id "ENSMUSG00000096051.3"; transcript_id "ENSMUST00000227669.2"; gene_type "protein_coding"; gene_name "Vmn1r40"; transcript_type "protein_coding"; transcript_name "Vmn1r40-203"; exon_number 2; exon_id "ENSMUSE00001433651.2"; level 2; protein_id "ENSMUSP00000154466.2"; mgi_id "MGI:2148518"; tag "inferred_transcript_model"; tag "RNA_Seq_supported_only"; tag "basic"; havana_gene "OTTMUSG00000037435.1"; havana_transcript "OTTMUST00000168824.1";
chr6	HAVANA	exon	89690184	89690366	0	+	.	gene_id "ENSMUSG00000096051.3"; transcript_id "ENSMUST00000228485.2"; gene_type "protein_coding"; gene_name "Vmn1r40"; transcript_type "protein_coding"; transcript_name "Vmn1r40-204"; exon_number 3; exon_id "ENSMUSE00001433651.2"; level 2; protein_id "ENSMUSP00000153784.2"; mgi_id "MGI:2148518"; tag "inferred_transcript_model"; tag "RNA_Seq_supported_only"; tag "basic"; havana_gene "OTTMUSG00000037435.1"; havana_transcript "OTTMUST00000168823.1";
chr6	HAVANA	UTR	89690184	89690366	0	+	.	gene_id "ENSMUSG00000096051.3"; transcript_id "ENSMUST00000228485.2"; gene_type "protein_coding"; gene_name "Vmn1r40"; transcript_type "protein_coding"; transcript_name "Vmn1r40-204"; exon_number 3; exon_id "ENSMUSE00001433651.2"; level 2; protein_id "ENSMUSP00000153784.2"; mgi_id "MGI:2148518"; tag "inferred_transcript_model"; tag "RNA_Seq_supported_only"; tag "basic"; havana_gene "OTTMUSG00000037435.1"; havana_transcript "OTTMUST00000168823.1";
chr6	HAVANA	exon	89690184	89690366	0	+	.	gene_id "ENSMUSG00000096051.3"; transcript_id "ENSMUST00000228642.2"; gene_type "protein_coding"; gene_name "Vmn1r40"; transcript_type "protein_coding"; transcript_name "Vmn1r40-205"; exon_number 2; exon_id "ENSMUSE00001433651.2"; level 2; protein_id "ENSMUSP00000154581.2"; mgi_id "MGI:2148518"; tag "inferred_transcript_model"; tag "not_best_in_genome_evidence"; tag "RNA_Seq_supported_only"; tag "basic"; tag "appris_principal_1"; tag "CCDS"; ccdsid "CCDS20346.1"; havana_gene "OTTMUSG00000037435.1"; havana_transcript "OTTMUST00000096587.1";
chr6	HAVANA	UTR	89690184	89690366	0	+	.	gene_id "ENSMUSG00000096051.3"; transcript_id "ENSMUST00000228642.2"; gene_type "protein_coding"; gene_name "Vmn1r40"; transcript_type "protein_coding"; transcript_name "Vmn1r40-205"; exon_number 2; exon_id "ENSMUSE00001433651.2"; level 2; protein_id "ENSMUSP00000154581.2"; mgi_id "MGI:2148518"; tag "inferred_transcript_model"; tag "not_best_in_genome_evidence"; tag "RNA_Seq_supported_only"; tag "basic"; tag "appris_principal_1"; tag "CCDS"; ccdsid "CCDS20346.1"; havana_gene "OTTMUSG00000037435.1"; havana_transcript "OTTMUST00000096587.1";
chr6	ENSEMBL_gcm37	exon	89690184	89690366	0.309818723997819	+	.	gene_id "ENSMUSG00000096051.3"; transcript_id "ENSMUSG00000096051.3_tx_1"; exon_id "chr6_89690184_89690366_+"; exonnum "2"; txlen "714";
chr6	ENSEMBL_gcm37	exon	89690184	89690366	0.220591098388615	+	.	gene_id "ENSMUSG00000096051.3"; transcript_id "ENSMUSG00000096051.3_tx_2"; exon_id "chr6_89690184_89690366_+"; exonnum "2"; txlen "797";
chr6	ENSEMBL_gcm37	exon	89690184	89690366	0.0351165278568512	+	.	gene_id "ENSMUSG00000096051.3"; transcript_id "ENSMUSG00000096051.3_tx_3"; exon_id "chr6_89690184_89690366_+"; exonnum "2"; txlen "1058";
chr6	ENSEMBL_gcm37	exon	89690184	89690366	0.0319841988765298	+	.	gene_id "ENSMUSG00000096051.3"; transcript_id "ENSMUSG00000096051.3_tx_4"; exon_id "chr6_89690184_89690366_+"; exonnum "2"; txlen "858";
chr6	ENSEMBL_gcm37	exon	89690184	89690366	0.0267236398507848	+	.	gene_id "ENSMUSG00000096051.3"; transcript_id "ENSMUSG00000096051.3_tx_5"; exon_id "chr6_89690184_89690366_+"; exonnum "2"; txlen "545";
chr6	ENSEMBL_gcm37	exon	89690184	89690366	0.00483971430368544	+	.	gene_id "ENSMUSG00000096051.3"; transcript_id "ENSMUSG00000096051.3_tx_6"; exon_id "chr6_89690184_89690366_+"; exonnum "2"; txlen "728";
chr6	HAVANA	UTR	89691154	89691184	0	+	.	gene_id "ENSMUSG00000096051.3"; transcript_id "ENSMUST00000226925.2"; gene_type "protein_coding"; gene_name "Vmn1r40"; transcript_type "protein_coding"; transcript_name "Vmn1r40-202"; exon_number 4; exon_id "ENSMUSE00001435495.2"; level 2; protein_id "ENSMUSP00000153836.2"; mgi_id "MGI:2148518"; tag "alternative_5_UTR"; tag "inferred_transcript_model"; tag "RNA_Seq_supported_only"; tag "basic"; tag "Ensembl_canonical"; tag "GENCODE_Primary"; tag "appris_principal_1"; tag "CCDS"; ccdsid "CCDS20346.1"; havana_gene "OTTMUSG00000037435.1"; havana_transcript "OTTMUST00000168822.1";
chr6	HAVANA	UTR	89691154	89691184	0	+	.	gene_id "ENSMUSG00000096051.3"; transcript_id "ENSMUST00000228642.2"; gene_type "protein_coding"; gene_name "Vmn1r40"; transcript_type "protein_coding"; transcript_name "Vmn1r40-205"; exon_number 3; exon_id "ENSMUSE00001435495.2"; level 2; protein_id "ENSMUSP00000154581.2"; mgi_id "MGI:2148518"; tag "inferred_transcript_model"; tag "not_best_in_genome_evidence"; tag "RNA_Seq_supported_only"; tag "basic"; tag "appris_principal_1"; tag "CCDS"; ccdsid "CCDS20346.1"; havana_gene "OTTMUSG00000037435.1"; havana_transcript "OTTMUST00000096587.1";
chr6	sragcm37_mid	exon	89691154	89691244	0.220591098388615	+	.	gene_id "ENSMUSG00000096051.3"; transcript_id "ENSMUSG00000096051.3_tx_2"; exon_id "chr6_89691154_89691244_+"; exonnum "3"; txlen "797";
chr6	sragcm37_mid	exon	89691154	89691244	0.0351165278568512	+	.	gene_id "ENSMUSG00000096051.3"; transcript_id "ENSMUSG00000096051.3_tx_3"; exon_id "chr6_89691154_89691244_+"; exonnum "3"; txlen "1058";
chr6	sragcm37_mid	exon	89691154	89691244	0.0267236398507848	+	.	gene_id "ENSMUSG00000096051.3"; transcript_id "ENSMUSG00000096051.3_tx_5"; exon_id "chr6_89691154_89691244_+"; exonnum "3"; txlen "545";
chr6	HAVANA	exon	89691154	89691305	0	+	.	gene_id "ENSMUSG00000096051.3"; transcript_id "ENSMUST00000227669.2"; gene_type "protein_coding"; gene_name "Vmn1r40"; transcript_type "protein_coding"; transcript_name "Vmn1r40-203"; exon_number 3; exon_id "ENSMUSE00001431878.2"; level 2; protein_id "ENSMUSP00000154466.2"; mgi_id "MGI:2148518"; tag "inferred_transcript_model"; tag "RNA_Seq_supported_only"; tag "basic"; havana_gene "OTTMUSG00000037435.1"; havana_transcript "OTTMUST00000168824.1";
chr6	HAVANA	UTR	89691154	89691305	0	+	.	gene_id "ENSMUSG00000096051.3"; transcript_id "ENSMUST00000227669.2"; gene_type "protein_coding"; gene_name "Vmn1r40"; transcript_type "protein_coding"; transcript_name "Vmn1r40-203"; exon_number 3; exon_id "ENSMUSE00001431878.2"; level 2; protein_id "ENSMUSP00000154466.2"; mgi_id "MGI:2148518"; tag "inferred_transcript_model"; tag "RNA_Seq_supported_only"; tag "basic"; havana_gene "OTTMUSG00000037435.1"; havana_transcript "OTTMUST00000168824.1";
chr6	HAVANA	exon	89691154	89691305	0	+	.	gene_id "ENSMUSG00000096051.3"; transcript_id "ENSMUST00000228485.2"; gene_type "protein_coding"; gene_name "Vmn1r40"; transcript_type "protein_coding"; transcript_name "Vmn1r40-204"; exon_number 4; exon_id "ENSMUSE00001431878.2"; level 2; protein_id "ENSMUSP00000153784.2"; mgi_id "MGI:2148518"; tag "inferred_transcript_model"; tag "RNA_Seq_supported_only"; tag "basic"; havana_gene "OTTMUSG00000037435.1"; havana_transcript "OTTMUST00000168823.1";
chr6	HAVANA	UTR	89691154	89691305	0	+	.	gene_id "ENSMUSG00000096051.3"; transcript_id "ENSMUST00000228485.2"; gene_type "protein_coding"; gene_name "Vmn1r40"; transcript_type "protein_coding"; transcript_name "Vmn1r40-204"; exon_number 4; exon_id "ENSMUSE00001431878.2"; level 2; protein_id "ENSMUSP00000153784.2"; mgi_id "MGI:2148518"; tag "inferred_transcript_model"; tag "RNA_Seq_supported_only"; tag "basic"; havana_gene "OTTMUSG00000037435.1"; havana_transcript "OTTMUST00000168823.1";
chr6	ENSEMBL_gcm37	exon	89691154	89691305	0.309818723997819	+	.	gene_id "ENSMUSG00000096051.3"; transcript_id "ENSMUSG00000096051.3_tx_1"; exon_id "chr6_89691154_89691305_+"; exonnum "3"; txlen "714";
chr6	ENSEMBL_gcm37	exon	89691154	89691305	0.0319841988765298	+	.	gene_id "ENSMUSG00000096051.3"; transcript_id "ENSMUSG00000096051.3_tx_4"; exon_id "chr6_89691154_89691305_+"; exonnum "3"; txlen "858";
chr6	ENSEMBL_gcm37	exon	89691154	89691305	0.00483971430368544	+	.	gene_id "ENSMUSG00000096051.3"; transcript_id "ENSMUSG00000096051.3_tx_6"; exon_id "chr6_89691154_89691305_+"; exonnum "3"; txlen "728";
chr6	HAVANA	exon	89691154	89693639	0	+	.	gene_id "ENSMUSG00000096051.3"; transcript_id "ENSMUST00000226925.2"; gene_type "protein_coding"; gene_name "Vmn1r40"; transcript_type "protein_coding"; transcript_name "Vmn1r40-202"; exon_number 4; exon_id "ENSMUSE00001435495.2"; level 2; protein_id "ENSMUSP00000153836.2"; mgi_id "MGI:2148518"; tag "alternative_5_UTR"; tag "inferred_transcript_model"; tag "RNA_Seq_supported_only"; tag "basic"; tag "Ensembl_canonical"; tag "GENCODE_Primary"; tag "appris_principal_1"; tag "CCDS"; ccdsid "CCDS20346.1"; havana_gene "OTTMUSG00000037435.1"; havana_transcript "OTTMUST00000168822.1";
chr6	HAVANA	exon	89691154	89693639	0	+	.	gene_id "ENSMUSG00000096051.3"; transcript_id "ENSMUST00000228642.2"; gene_type "protein_coding"; gene_name "Vmn1r40"; transcript_type "protein_coding"; transcript_name "Vmn1r40-205"; exon_number 3; exon_id "ENSMUSE00001435495.2"; level 2; protein_id "ENSMUSP00000154581.2"; mgi_id "MGI:2148518"; tag "inferred_transcript_model"; tag "not_best_in_genome_evidence"; tag "RNA_Seq_supported_only"; tag "basic"; tag "appris_principal_1"; tag "CCDS"; ccdsid "CCDS20346.1"; havana_gene "OTTMUSG00000037435.1"; havana_transcript "OTTMUST00000096587.1";
chr6	HAVANA	start_codon	89691185	89691187	0	+	0	gene_id "ENSMUSG00000096051.3"; transcript_id "ENSMUST00000226925.2"; gene_type "protein_coding"; gene_name "Vmn1r40"; transcript_type "protein_coding"; transcript_name "Vmn1r40-202"; exon_number 4; exon_id "ENSMUSE00001435495.2"; level 2; protein_id "ENSMUSP00000153836.2"; mgi_id "MGI:2148518"; tag "alternative_5_UTR"; tag "inferred_transcript_model"; tag "RNA_Seq_supported_only"; tag "basic"; tag "Ensembl_canonical"; tag "GENCODE_Primary"; tag "appris_principal_1"; tag "CCDS"; ccdsid "CCDS20346.1"; havana_gene "OTTMUSG00000037435.1"; havana_transcript "OTTMUST00000168822.1";
chr6	HAVANA	start_codon	89691185	89691187	0	+	0	gene_id "ENSMUSG00000096051.3"; transcript_id "ENSMUST00000228642.2"; gene_type "protein_coding"; gene_name "Vmn1r40"; transcript_type "protein_coding"; transcript_name "Vmn1r40-205"; exon_number 3; exon_id "ENSMUSE00001435495.2"; level 2; protein_id "ENSMUSP00000154581.2"; mgi_id "MGI:2148518"; tag "inferred_transcript_model"; tag "not_best_in_genome_evidence"; tag "RNA_Seq_supported_only"; tag "basic"; tag "appris_principal_1"; tag "CCDS"; ccdsid "CCDS20346.1"; havana_gene "OTTMUSG00000037435.1"; havana_transcript "OTTMUST00000096587.1";
chr6	ENSEMBL	start_codon	89691185	89691187	0	+	0	gene_id "ENSMUSG00000096051.3"; transcript_id "ENSMUST00000075158.2"; gene_type "protein_coding"; gene_name "Vmn1r40"; transcript_type "protein_coding"; transcript_name "Vmn1r40-201"; exon_number 1; exon_id "ENSMUSE00000989927.2"; level 3; protein_id "ENSMUSP00000074655.2"; transcript_support_level "NA"; mgi_id "MGI:2148518"; tag "basic"; tag "appris_principal_1"; tag "CCDS"; ccdsid "CCDS20346.1"; havana_gene "OTTMUSG00000037435.1";
chr6	HAVANA	CDS	89691185	89692114	0	+	0	gene_id "ENSMUSG00000096051.3"; transcript_id "ENSMUST00000226925.2"; gene_type "protein_coding"; gene_name "Vmn1r40"; transcript_type "protein_coding"; transcript_name "Vmn1r40-202"; exon_number 4; exon_id "ENSMUSE00001435495.2"; level 2; protein_id "ENSMUSP00000153836.2"; mgi_id "MGI:2148518"; tag "alternative_5_UTR"; tag "inferred_transcript_model"; tag "RNA_Seq_supported_only"; tag "basic"; tag "Ensembl_canonical"; tag "GENCODE_Primary"; tag "appris_principal_1"; tag "CCDS"; ccdsid "CCDS20346.1"; havana_gene "OTTMUSG00000037435.1"; havana_transcript "OTTMUST00000168822.1";
chr6	HAVANA	CDS	89691185	89692114	0	+	0	gene_id "ENSMUSG00000096051.3"; transcript_id "ENSMUST00000228642.2"; gene_type "protein_coding"; gene_name "Vmn1r40"; transcript_type "protein_coding"; transcript_name "Vmn1r40-205"; exon_number 3; exon_id "ENSMUSE00001435495.2"; level 2; protein_id "ENSMUSP00000154581.2"; mgi_id "MGI:2148518"; tag "inferred_transcript_model"; tag "not_best_in_genome_evidence"; tag "RNA_Seq_supported_only"; tag "basic"; tag "appris_principal_1"; tag "CCDS"; ccdsid "CCDS20346.1"; havana_gene "OTTMUSG00000037435.1"; havana_transcript "OTTMUST00000096587.1";
chr6	ENSEMBL	CDS	89691185	89692114	0	+	0	gene_id "ENSMUSG00000096051.3"; transcript_id "ENSMUST00000075158.2"; gene_type "protein_coding"; gene_name "Vmn1r40"; transcript_type "protein_coding"; transcript_name "Vmn1r40-201"; exon_number 1; exon_id "ENSMUSE00000989927.2"; level 3; protein_id "ENSMUSP00000074655.2"; transcript_support_level "NA"; mgi_id "MGI:2148518"; tag "basic"; tag "appris_principal_1"; tag "CCDS"; ccdsid "CCDS20346.1"; havana_gene "OTTMUSG00000037435.1";
chr6	ENSEMBL	transcript	89691185	89692117	0	+	.	gene_id "ENSMUSG00000096051.3"; transcript_id "ENSMUST00000075158.2"; gene_type "protein_coding"; gene_name "Vmn1r40"; transcript_type "protein_coding"; transcript_name "Vmn1r40-201"; level 3; protein_id "ENSMUSP00000074655.2"; transcript_support_level "NA"; mgi_id "MGI:2148518"; tag "basic"; tag "appris_principal_1"; tag "CCDS"; ccdsid "CCDS20346.1"; havana_gene "OTTMUSG00000037435.1";
chr6	ENSEMBL	exon	89691185	89692117	0	+	.	gene_id "ENSMUSG00000096051.3"; transcript_id "ENSMUST00000075158.2"; gene_type "protein_coding"; gene_name "Vmn1r40"; transcript_type "protein_coding"; transcript_name "Vmn1r40-201"; exon_number 1; exon_id "ENSMUSE00000989927.2"; level 3; protein_id "ENSMUSP00000074655.2"; transcript_support_level "NA"; mgi_id "MGI:2148518"; tag "basic"; tag "appris_principal_1"; tag "CCDS"; ccdsid "CCDS20346.1"; havana_gene "OTTMUSG00000037435.1";
chr6	sragcm37_mid	exon	89691463	89691584	0.00483971430368544	+	.	gene_id "ENSMUSG00000096051.3"; transcript_id "ENSMUSG00000096051.3_tx_6"; exon_id "chr6_89691463_89691584_+"; exonnum "4"; txlen "728";
chr6	sragcm37_ss	exon	89691625	89692029	0.220591098388615	+	.	gene_id "ENSMUSG00000096051.3"; transcript_id "ENSMUSG00000096051.3_tx_2"; exon_id "chr6_89691625_89692029_+"; exonnum "4"; txlen "797";
chr6	sragcm37_ss	exon	89691625	89692029	0.0351165278568512	+	.	gene_id "ENSMUSG00000096051.3"; transcript_id "ENSMUSG00000096051.3_tx_3"; exon_id "chr6_89691625_89692029_+"; exonnum "4"; txlen "1058";
chr6	sragcm37_ss	exon	89691625	89692029	0.0319841988765298	+	.	gene_id "ENSMUSG00000096051.3"; transcript_id "ENSMUSG00000096051.3_tx_4"; exon_id "chr6_89691625_89692029_+"; exonnum "4"; txlen "858";
chr6	HAVANA	UTR	89691628	89691733	0	+	.	gene_id "ENSMUSG00000096051.3"; transcript_id "ENSMUST00000227669.2"; gene_type "protein_coding"; gene_name "Vmn1r40"; transcript_type "protein_coding"; transcript_name "Vmn1r40-203"; exon_number 4; exon_id "ENSMUSE00001433387.2"; level 2; protein_id "ENSMUSP00000154466.2"; mgi_id "MGI:2148518"; tag "inferred_transcript_model"; tag "RNA_Seq_supported_only"; tag "basic"; havana_gene "OTTMUSG00000037435.1"; havana_transcript "OTTMUST00000168824.1";
```
