## Supplementary material for "Significantly Improved Mouse and Rat Genome Annotation Using Sequence Read Archive RNA-seq Data": mouse_SRA_GENCODE_M37.gtf: mouse_SRA_GENCODE_M37.gtf (part 1180 of 1572)

```
chr6	HAVANA	UTR	89691628	89691733	0	+	.	gene_id "ENSMUSG00000096051.3"; transcript_id "ENSMUST00000228485.2"; gene_type "protein_coding"; gene_name "Vmn1r40"; transcript_type "protein_coding"; transcript_name "Vmn1r40-204"; exon_number 5; exon_id "ENSMUSE00001433387.2"; level 2; protein_id "ENSMUSP00000153784.2"; mgi_id "MGI:2148518"; tag "inferred_transcript_model"; tag "RNA_Seq_supported_only"; tag "basic"; havana_gene "OTTMUSG00000037435.1"; havana_transcript "OTTMUST00000168823.1";
chr6	HAVANA	exon	89691628	89693639	0	+	.	gene_id "ENSMUSG00000096051.3"; transcript_id "ENSMUST00000227669.2"; gene_type "protein_coding"; gene_name "Vmn1r40"; transcript_type "protein_coding"; transcript_name "Vmn1r40-203"; exon_number 4; exon_id "ENSMUSE00001433387.2"; level 2; protein_id "ENSMUSP00000154466.2"; mgi_id "MGI:2148518"; tag "inferred_transcript_model"; tag "RNA_Seq_supported_only"; tag "basic"; havana_gene "OTTMUSG00000037435.1"; havana_transcript "OTTMUST00000168824.1";
chr6	HAVANA	exon	89691628	89693639	0	+	.	gene_id "ENSMUSG00000096051.3"; transcript_id "ENSMUST00000228485.2"; gene_type "protein_coding"; gene_name "Vmn1r40"; transcript_type "protein_coding"; transcript_name "Vmn1r40-204"; exon_number 5; exon_id "ENSMUSE00001433387.2"; level 2; protein_id "ENSMUSP00000153784.2"; mgi_id "MGI:2148518"; tag "inferred_transcript_model"; tag "RNA_Seq_supported_only"; tag "basic"; havana_gene "OTTMUSG00000037435.1"; havana_transcript "OTTMUST00000168823.1";
chr6	sragcm37_ss	exon	89691727	89691879	0.0267236398507848	+	.	gene_id "ENSMUSG00000096051.3"; transcript_id "ENSMUSG00000096051.3_tx_5"; exon_id "chr6_89691727_89691879_+"; exonnum "4"; txlen "545";
chr6	sragcm37_ss	exon	89691727	89691879	0.00483971430368544	+	.	gene_id "ENSMUSG00000096051.3"; transcript_id "ENSMUSG00000096051.3_tx_6"; exon_id "chr6_89691727_89691879_+"; exonnum "5"; txlen "728";
chr6	HAVANA	start_codon	89691734	89691736	0	+	0	gene_id "ENSMUSG00000096051.3"; transcript_id "ENSMUST00000227669.2"; gene_type "protein_coding"; gene_name "Vmn1r40"; transcript_type "protein_coding"; transcript_name "Vmn1r40-203"; exon_number 4; exon_id "ENSMUSE00001433387.2"; level 2; protein_id "ENSMUSP00000154466.2"; mgi_id "MGI:2148518"; tag "inferred_transcript_model"; tag "RNA_Seq_supported_only"; tag "basic"; havana_gene "OTTMUSG00000037435.1"; havana_transcript "OTTMUST00000168824.1";
chr6	HAVANA	start_codon	89691734	89691736	0	+	0	gene_id "ENSMUSG00000096051.3"; transcript_id "ENSMUST00000228485.2"; gene_type "protein_coding"; gene_name "Vmn1r40"; transcript_type "protein_coding"; transcript_name "Vmn1r40-204"; exon_number 5; exon_id "ENSMUSE00001433387.2"; level 2; protein_id "ENSMUSP00000153784.2"; mgi_id "MGI:2148518"; tag "inferred_transcript_model"; tag "RNA_Seq_supported_only"; tag "basic"; havana_gene "OTTMUSG00000037435.1"; havana_transcript "OTTMUST00000168823.1";
chr6	HAVANA	CDS	89691734	89692114	0	+	0	gene_id "ENSMUSG00000096051.3"; transcript_id "ENSMUST00000227669.2"; gene_type "protein_coding"; gene_name "Vmn1r40"; transcript_type "protein_coding"; transcript_name "Vmn1r40-203"; exon_number 4; exon_id "ENSMUSE00001433387.2"; level 2; protein_id "ENSMUSP00000154466.2"; mgi_id "MGI:2148518"; tag "inferred_transcript_model"; tag "RNA_Seq_supported_only"; tag "basic"; havana_gene "OTTMUSG00000037435.1"; havana_transcript "OTTMUST00000168824.1";
chr6	HAVANA	CDS	89691734	89692114	0	+	0	gene_id "ENSMUSG00000096051.3"; transcript_id "ENSMUST00000228485.2"; gene_type "protein_coding"; gene_name "Vmn1r40"; transcript_type "protein_coding"; transcript_name "Vmn1r40-204"; exon_number 5; exon_id "ENSMUSE00001433387.2"; level 2; protein_id "ENSMUSP00000153784.2"; mgi_id "MGI:2148518"; tag "inferred_transcript_model"; tag "RNA_Seq_supported_only"; tag "basic"; havana_gene "OTTMUSG00000037435.1"; havana_transcript "OTTMUST00000168823.1";
chr6	HAVANA	stop_codon	89692115	89692117	0	+	0	gene_id "ENSMUSG00000096051.3"; transcript_id "ENSMUST00000226925.2"; gene_type "protein_coding"; gene_name "Vmn1r40"; transcript_type "protein_coding"; transcript_name "Vmn1r40-202"; exon_number 4; exon_id "ENSMUSE00001435495.2"; level 2; protein_id "ENSMUSP00000153836.2"; mgi_id "MGI:2148518"; tag "alternative_5_UTR"; tag "inferred_transcript_model"; tag "RNA_Seq_supported_only"; tag "basic"; tag "Ensembl_canonical"; tag "GENCODE_Primary"; tag "appris_principal_1"; tag "CCDS"; ccdsid "CCDS20346.1"; havana_gene "OTTMUSG00000037435.1"; havana_transcript "OTTMUST00000168822.1";
chr6	HAVANA	stop_codon	89692115	89692117	0	+	0	gene_id "ENSMUSG00000096051.3"; transcript_id "ENSMUST00000227669.2"; gene_type "protein_coding"; gene_name "Vmn1r40"; transcript_type "protein_coding"; transcript_name "Vmn1r40-203"; exon_number 4; exon_id "ENSMUSE00001433387.2"; level 2; protein_id "ENSMUSP00000154466.2"; mgi_id "MGI:2148518"; tag "inferred_transcript_model"; tag "RNA_Seq_supported_only"; tag "basic"; havana_gene "OTTMUSG00000037435.1"; havana_transcript "OTTMUST00000168824.1";
chr6	HAVANA	stop_codon	89692115	89692117	0	+	0	gene_id "ENSMUSG00000096051.3"; transcript_id "ENSMUST00000228485.2"; gene_type "protein_coding"; gene_name "Vmn1r40"; transcript_type "protein_coding"; transcript_name "Vmn1r40-204"; exon_number 5; exon_id "ENSMUSE00001433387.2"; level 2; protein_id "ENSMUSP00000153784.2"; mgi_id "MGI:2148518"; tag "inferred_transcript_model"; tag "RNA_Seq_supported_only"; tag "basic"; havana_gene "OTTMUSG00000037435.1"; havana_transcript "OTTMUST00000168823.1";
chr6	HAVANA	stop_codon	89692115	89692117	0	+	0	gene_id "ENSMUSG00000096051.3"; transcript_id "ENSMUST00000228642.2"; gene_type "protein_coding"; gene_name "Vmn1r40"; transcript_type "protein_coding"; transcript_name "Vmn1r40-205"; exon_number 3; exon_id "ENSMUSE00001435495.2"; level 2; protein_id "ENSMUSP00000154581.2"; mgi_id "MGI:2148518"; tag "inferred_transcript_model"; tag "not_best_in_genome_evidence"; tag "RNA_Seq_supported_only"; tag "basic"; tag "appris_principal_1"; tag "CCDS"; ccdsid "CCDS20346.1"; havana_gene "OTTMUSG00000037435.1"; havana_transcript "OTTMUST00000096587.1";
chr6	ENSEMBL	stop_codon	89692115	89692117	0	+	0	gene_id "ENSMUSG00000096051.3"; transcript_id "ENSMUST00000075158.2"; gene_type "protein_coding"; gene_name "Vmn1r40"; transcript_type "protein_coding"; transcript_name "Vmn1r40-201"; exon_number 1; exon_id "ENSMUSE00000989927.2"; level 3; protein_id "ENSMUSP00000074655.2"; transcript_support_level "NA"; mgi_id "MGI:2148518"; tag "basic"; tag "appris_principal_1"; tag "CCDS"; ccdsid "CCDS20346.1"; havana_gene "OTTMUSG00000037435.1";
chr6	ENSEMBL	UTR	89692115	89692117	0	+	.	gene_id "ENSMUSG00000096051.3"; transcript_id "ENSMUST00000075158.2"; gene_type "protein_coding"; gene_name "Vmn1r40"; transcript_type "protein_coding"; transcript_name "Vmn1r40-201"; exon_number 1; exon_id "ENSMUSE00000989927.2"; level 3; protein_id "ENSMUSP00000074655.2"; transcript_support_level "NA"; mgi_id "MGI:2148518"; tag "basic"; tag "appris_principal_1"; tag "CCDS"; ccdsid "CCDS20346.1"; havana_gene "OTTMUSG00000037435.1";
chr6	HAVANA	UTR	89692115	89693639	0	+	.	gene_id "ENSMUSG00000096051.3"; transcript_id "ENSMUST00000226925.2"; gene_type "protein_coding"; gene_name "Vmn1r40"; transcript_type "protein_coding"; transcript_name "Vmn1r40-202"; exon_number 4; exon_id "ENSMUSE00001435495.2"; level 2; protein_id "ENSMUSP00000153836.2"; mgi_id "MGI:2148518"; tag "alternative_5_UTR"; tag "inferred_transcript_model"; tag "RNA_Seq_supported_only"; tag "basic"; tag "Ensembl_canonical"; tag "GENCODE_Primary"; tag "appris_principal_1"; tag "CCDS"; ccdsid "CCDS20346.1"; havana_gene "OTTMUSG00000037435.1"; havana_transcript "OTTMUST00000168822.1";
chr6	HAVANA	UTR	89692115	89693639	0	+	.	gene_id "ENSMUSG00000096051.3"; transcript_id "ENSMUST00000227669.2"; gene_type "protein_coding"; gene_name "Vmn1r40"; transcript_type "protein_coding"; transcript_name "Vmn1r40-203"; exon_number 4; exon_id "ENSMUSE00001433387.2"; level 2; protein_id "ENSMUSP00000154466.2"; mgi_id "MGI:2148518"; tag "inferred_transcript_model"; tag "RNA_Seq_supported_only"; tag "basic"; havana_gene "OTTMUSG00000037435.1"; havana_transcript "OTTMUST00000168824.1";
chr6	HAVANA	UTR	89692115	89693639	0	+	.	gene_id "ENSMUSG00000096051.3"; transcript_id "ENSMUST00000228485.2"; gene_type "protein_coding"; gene_name "Vmn1r40"; transcript_type "protein_coding"; transcript_name "Vmn1r40-204"; exon_number 5; exon_id "ENSMUSE00001433387.2"; level 2; protein_id "ENSMUSP00000153784.2"; mgi_id "MGI:2148518"; tag "inferred_transcript_model"; tag "RNA_Seq_supported_only"; tag "basic"; havana_gene "OTTMUSG00000037435.1"; havana_transcript "OTTMUST00000168823.1";
chr6	HAVANA	UTR	89692115	89693639	0	+	.	gene_id "ENSMUSG00000096051.3"; transcript_id "ENSMUST00000228642.2"; gene_type "protein_coding"; gene_name "Vmn1r40"; transcript_type "protein_coding"; transcript_name "Vmn1r40-205"; exon_number 3; exon_id "ENSMUSE00001435495.2"; level 2; protein_id "ENSMUSP00000154581.2"; mgi_id "MGI:2148518"; tag "inferred_transcript_model"; tag "not_best_in_genome_evidence"; tag "RNA_Seq_supported_only"; tag "basic"; tag "appris_principal_1"; tag "CCDS"; ccdsid "CCDS20346.1"; havana_gene "OTTMUSG00000037435.1"; havana_transcript "OTTMUST00000096587.1";
chr6	HAVANA	exon	89717748	89717930	0	+	.	gene_id "ENSMUSG00000094586.5"; transcript_id "ENSMUST00000204949.3"; gene_type "protein_coding"; gene_name "Vmn1r41"; transcript_type "protein_coding"; transcript_name "Vmn1r41-201"; exon_number 1; exon_id "ENSMUSE00001367842.3"; level 2; protein_id "ENSMUSP00000145199.2"; transcript_support_level "2"; mgi_id "MGI:2148520"; tag "inferred_transcript_model"; tag "not_best_in_genome_evidence"; tag "RNA_Seq_supported_partial"; tag "basic"; tag "appris_principal_1"; tag "CCDS"; ccdsid "CCDS57438.1"; havana_gene "OTTMUSG00000037436.1"; havana_transcript "OTTMUST00000096588.1";
chr6	HAVANA	UTR	89717748	89717930	0	+	.	gene_id "ENSMUSG00000094586.5"; transcript_id "ENSMUST00000204949.3"; gene_type "protein_coding"; gene_name "Vmn1r41"; transcript_type "protein_coding"; transcript_name "Vmn1r41-201"; exon_number 1; exon_id "ENSMUSE00001367842.3"; level 2; protein_id "ENSMUSP00000145199.2"; transcript_support_level "2"; mgi_id "MGI:2148520"; tag "inferred_transcript_model"; tag "not_best_in_genome_evidence"; tag "RNA_Seq_supported_partial"; tag "basic"; tag "appris_principal_1"; tag "CCDS"; ccdsid "CCDS57438.1"; havana_gene "OTTMUSG00000037436.1"; havana_transcript "OTTMUST00000096588.1";
chr6	HAVANA	exon	89717748	89717930	0	+	.	gene_id "ENSMUSG00000094586.5"; transcript_id "ENSMUST00000226337.2"; gene_type "protein_coding"; gene_name "Vmn1r41"; transcript_type "protein_coding"; transcript_name "Vmn1r41-202"; exon_number 1; exon_id "ENSMUSE00001367842.3"; level 2; protein_id "ENSMUSP00000153965.2"; mgi_id "MGI:2148520"; tag "inferred_transcript_model"; tag "RNA_Seq_supported_only"; tag "basic"; havana_gene "OTTMUSG00000037436.1"; havana_transcript "OTTMUST00000168827.1";
chr6	HAVANA	UTR	89717748	89717930	0	+	.	gene_id "ENSMUSG00000094586.5"; transcript_id "ENSMUST00000226337.2"; gene_type "protein_coding"; gene_name "Vmn1r41"; transcript_type "protein_coding"; transcript_name "Vmn1r41-202"; exon_number 1; exon_id "ENSMUSE00001367842.3"; level 2; protein_id "ENSMUSP00000153965.2"; mgi_id "MGI:2148520"; tag "inferred_transcript_model"; tag "RNA_Seq_supported_only"; tag "basic"; havana_gene "OTTMUSG00000037436.1"; havana_transcript "OTTMUST00000168827.1";
chr6	HAVANA	exon	89717748	89717930	0	+	.	gene_id "ENSMUSG00000094586.5"; transcript_id "ENSMUST00000227630.2"; gene_type "protein_coding"; gene_name "Vmn1r41"; transcript_type "protein_coding"; transcript_name "Vmn1r41-205"; exon_number 1; exon_id "ENSMUSE00001367842.3"; level 2; protein_id "ENSMUSP00000153916.2"; mgi_id "MGI:2148520"; tag "inferred_transcript_model"; tag "RNA_Seq_supported_only"; tag "basic"; havana_gene "OTTMUSG00000037436.1"; havana_transcript "OTTMUST00000168826.1";
chr6	HAVANA	UTR	89717748	89717930	0	+	.	gene_id "ENSMUSG00000094586.5"; transcript_id "ENSMUST00000227630.2"; gene_type "protein_coding"; gene_name "Vmn1r41"; transcript_type "protein_coding"; transcript_name "Vmn1r41-205"; exon_number 1; exon_id "ENSMUSE00001367842.3"; level 2; protein_id "ENSMUSP00000153916.2"; mgi_id "MGI:2148520"; tag "inferred_transcript_model"; tag "RNA_Seq_supported_only"; tag "basic"; havana_gene "OTTMUSG00000037436.1"; havana_transcript "OTTMUST00000168826.1";
chr6	HAVANA	exon	89717748	89718088	0	+	.	gene_id "ENSMUSG00000094586.5"; transcript_id "ENSMUST00000226562.2"; gene_type "protein_coding"; gene_name "Vmn1r41"; transcript_type "protein_coding"; transcript_name "Vmn1r41-203"; exon_number 1; exon_id "ENSMUSE00001430565.2"; level 2; protein_id "ENSMUSP00000154018.2"; mgi_id "MGI:2148520"; tag "inferred_transcript_model"; tag "RNA_Seq_supported_only"; tag "basic"; havana_gene "OTTMUSG00000037436.1"; havana_transcript "OTTMUST00000168829.1";
chr6	HAVANA	UTR	89717748	89718088	0	+	.	gene_id "ENSMUSG00000094586.5"; transcript_id "ENSMUST00000226562.2"; gene_type "protein_coding"; gene_name "Vmn1r41"; transcript_type "protein_coding"; transcript_name "Vmn1r41-203"; exon_number 1; exon_id "ENSMUSE00001430565.2"; level 2; protein_id "ENSMUSP00000154018.2"; mgi_id "MGI:2148520"; tag "inferred_transcript_model"; tag "RNA_Seq_supported_only"; tag "basic"; havana_gene "OTTMUSG00000037436.1"; havana_transcript "OTTMUST00000168829.1";
chr6	HAVANA	exon	89717748	89718088	0	+	.	gene_id "ENSMUSG00000094586.5"; transcript_id "ENSMUST00000227039.2"; gene_type "protein_coding"; gene_name "Vmn1r41"; transcript_type "protein_coding"; transcript_name "Vmn1r41-204"; exon_number 1; exon_id "ENSMUSE00001430565.2"; level 2; protein_id "ENSMUSP00000154038.2"; mgi_id "MGI:2148520"; tag "inferred_transcript_model"; tag "RNA_Seq_supported_only"; tag "basic"; havana_gene "OTTMUSG00000037436.1"; havana_transcript "OTTMUST00000168828.1";
chr6	HAVANA	UTR	89717748	89718088	0	+	.	gene_id "ENSMUSG00000094586.5"; transcript_id "ENSMUST00000227039.2"; gene_type "protein_coding"; gene_name "Vmn1r41"; transcript_type "protein_coding"; transcript_name "Vmn1r41-204"; exon_number 1; exon_id "ENSMUSE00001430565.2"; level 2; protein_id "ENSMUSP00000154038.2"; mgi_id "MGI:2148520"; tag "inferred_transcript_model"; tag "RNA_Seq_supported_only"; tag "basic"; havana_gene "OTTMUSG00000037436.1"; havana_transcript "OTTMUST00000168828.1";
chr6	HAVANA	exon	89717748	89718088	0	+	.	gene_id "ENSMUSG00000094586.5"; transcript_id "ENSMUST00000228068.2"; gene_type "protein_coding"; gene_name "Vmn1r41"; transcript_type "protein_coding"; transcript_name "Vmn1r41-206"; exon_number 1; exon_id "ENSMUSE00001430565.2"; level 2; protein_id "ENSMUSP00000154326.2"; mgi_id "MGI:2148520"; tag "basic"; tag "Ensembl_canonical"; tag "GENCODE_Primary"; tag "appris_principal_1"; tag "CCDS"; ccdsid "CCDS57438.1"; havana_gene "OTTMUSG00000037436.1"; havana_transcript "OTTMUST00000168825.1";
chr6	HAVANA	UTR	89717748	89718088	0	+	.	gene_id "ENSMUSG00000094586.5"; transcript_id "ENSMUST00000228068.2"; gene_type "protein_coding"; gene_name "Vmn1r41"; transcript_type "protein_coding"; transcript_name "Vmn1r41-206"; exon_number 1; exon_id "ENSMUSE00001430565.2"; level 2; protein_id "ENSMUSP00000154326.2"; mgi_id "MGI:2148520"; tag "basic"; tag "Ensembl_canonical"; tag "GENCODE_Primary"; tag "appris_principal_1"; tag "CCDS"; ccdsid "CCDS57438.1"; havana_gene "OTTMUSG00000037436.1"; havana_transcript "OTTMUST00000168825.1";
chr6	HAVANA	gene	89717748	89724627	0	+	.	gene_id "ENSMUSG00000094586.5"; gene_type "protein_coding"; gene_name "Vmn1r41"; level 2; mgi_id "MGI:2148520"; havana_gene "OTTMUSG00000037436.1";
chr6	HAVANA	transcript	89717748	89724627	0	+	.	gene_id "ENSMUSG00000094586.5"; transcript_id "ENSMUST00000204949.3"; gene_type "protein_coding"; gene_name "Vmn1r41"; transcript_type "protein_coding"; transcript_name "Vmn1r41-201"; level 2; protein_id "ENSMUSP00000145199.2"; transcript_support_level "2"; mgi_id "MGI:2148520"; tag "inferred_transcript_model"; tag "not_best_in_genome_evidence"; tag "RNA_Seq_supported_partial"; tag "basic"; tag "appris_principal_1"; tag "CCDS"; ccdsid "CCDS57438.1"; havana_gene "OTTMUSG00000037436.1"; havana_transcript "OTTMUST00000096588.1";
chr6	HAVANA	transcript	89717748	89724627	0	+	.	gene_id "ENSMUSG00000094586.5"; transcript_id "ENSMUST00000226337.2"; gene_type "protein_coding"; gene_name "Vmn1r41"; transcript_type "protein_coding"; transcript_name "Vmn1r41-202"; level 2; protein_id "ENSMUSP00000153965.2"; mgi_id "MGI:2148520"; tag "inferred_transcript_model"; tag "RNA_Seq_supported_only"; tag "basic"; havana_gene "OTTMUSG00000037436.1"; havana_transcript "OTTMUST00000168827.1";
chr6	HAVANA	transcript	89717748	89724627	0	+	.	gene_id "ENSMUSG00000094586.5"; transcript_id "ENSMUST00000226562.2"; gene_type "protein_coding"; gene_name "Vmn1r41"; transcript_type "protein_coding"; transcript_name "Vmn1r41-203"; level 2; protein_id "ENSMUSP00000154018.2"; mgi_id "MGI:2148520"; tag "inferred_transcript_model"; tag "RNA_Seq_supported_only"; tag "basic"; havana_gene "OTTMUSG00000037436.1"; havana_transcript "OTTMUST00000168829.1";
chr6	HAVANA	transcript	89717748	89724627	0	+	.	gene_id "ENSMUSG00000094586.5"; transcript_id "ENSMUST00000227039.2"; gene_type "protein_coding"; gene_name "Vmn1r41"; transcript_type "protein_coding"; transcript_name "Vmn1r41-204"; level 2; protein_id "ENSMUSP00000154038.2"; mgi_id "MGI:2148520"; tag "inferred_transcript_model"; tag "RNA_Seq_supported_only"; tag "basic"; havana_gene "OTTMUSG00000037436.1"; havana_transcript "OTTMUST00000168828.1";
chr6	HAVANA	transcript	89717748	89724627	0	+	.	gene_id "ENSMUSG00000094586.5"; transcript_id "ENSMUST00000227630.2"; gene_type "protein_coding"; gene_name "Vmn1r41"; transcript_type "protein_coding"; transcript_name "Vmn1r41-205"; level 2; protein_id "ENSMUSP00000153916.2"; mgi_id "MGI:2148520"; tag "inferred_transcript_model"; tag "RNA_Seq_supported_only"; tag "basic"; havana_gene "OTTMUSG00000037436.1"; havana_transcript "OTTMUST00000168826.1";
chr6	HAVANA	transcript	89717748	89724627	0	+	.	gene_id "ENSMUSG00000094586.5"; transcript_id "ENSMUST00000228068.2"; gene_type "protein_coding"; gene_name "Vmn1r41"; transcript_type "protein_coding"; transcript_name "Vmn1r41-206"; level 2; protein_id "ENSMUSP00000154326.2"; mgi_id "MGI:2148520"; tag "basic"; tag "Ensembl_canonical"; tag "GENCODE_Primary"; tag "appris_principal_1"; tag "CCDS"; ccdsid "CCDS57438.1"; havana_gene "OTTMUSG00000037436.1"; havana_transcript "OTTMUST00000168825.1";
chr6	HAVANA	UTR	89723433	89723460	0	+	.	gene_id "ENSMUSG00000094586.5"; transcript_id "ENSMUST00000204949.3"; gene_type "protein_coding"; gene_name "Vmn1r41"; transcript_type "protein_coding"; transcript_name "Vmn1r41-201"; exon_number 2; exon_id "ENSMUSE00001367133.3"; level 2; protein_id "ENSMUSP00000145199.2"; transcript_support_level "2"; mgi_id "MGI:2148520"; tag "inferred_transcript_model"; tag "not_best_in_genome_evidence"; tag "RNA_Seq_supported_partial"; tag "basic"; tag "appris_principal_1"; tag "CCDS"; ccdsid "CCDS57438.1"; havana_gene "OTTMUSG00000037436.1"; havana_transcript "OTTMUST00000096588.1";
chr6	HAVANA	UTR	89723433	89723460	0	+	.	gene_id "ENSMUSG00000094586.5"; transcript_id "ENSMUST00000226337.2"; gene_type "protein_coding"; gene_name "Vmn1r41"; transcript_type "protein_coding"; transcript_name "Vmn1r41-202"; exon_number 2; exon_id "ENSMUSE00001431462.2"; level 2; protein_id "ENSMUSP00000153965.2"; mgi_id "MGI:2148520"; tag "inferred_transcript_model"; tag "RNA_Seq_supported_only"; tag "basic"; havana_gene "OTTMUSG00000037436.1"; havana_transcript "OTTMUST00000168827.1";
chr6	HAVANA	UTR	89723433	89723460	0	+	.	gene_id "ENSMUSG00000094586.5"; transcript_id "ENSMUST00000226562.2"; gene_type "protein_coding"; gene_name "Vmn1r41"; transcript_type "protein_coding"; transcript_name "Vmn1r41-203"; exon_number 2; exon_id "ENSMUSE00001431462.2"; level 2; protein_id "ENSMUSP00000154018.2"; mgi_id "MGI:2148520"; tag "inferred_transcript_model"; tag "RNA_Seq_supported_only"; tag "basic"; havana_gene "OTTMUSG00000037436.1"; havana_transcript "OTTMUST00000168829.1";
chr6	HAVANA	UTR	89723433	89723460	0	+	.	gene_id "ENSMUSG00000094586.5"; transcript_id "ENSMUST00000227039.2"; gene_type "protein_coding"; gene_name "Vmn1r41"; transcript_type "protein_coding"; transcript_name "Vmn1r41-204"; exon_number 2; exon_id "ENSMUSE00001435951.2"; level 2; protein_id "ENSMUSP00000154038.2"; mgi_id "MGI:2148520"; tag "inferred_transcript_model"; tag "RNA_Seq_supported_only"; tag "basic"; havana_gene "OTTMUSG00000037436.1"; havana_transcript "OTTMUST00000168828.1";
chr6	HAVANA	UTR	89723433	89723460	0	+	.	gene_id "ENSMUSG00000094586.5"; transcript_id "ENSMUST00000227630.2"; gene_type "protein_coding"; gene_name "Vmn1r41"; transcript_type "protein_coding"; transcript_name "Vmn1r41-205"; exon_number 2; exon_id "ENSMUSE00001435951.2"; level 2; protein_id "ENSMUSP00000153916.2"; mgi_id "MGI:2148520"; tag "inferred_transcript_model"; tag "RNA_Seq_supported_only"; tag "basic"; havana_gene "OTTMUSG00000037436.1"; havana_transcript "OTTMUST00000168826.1";
chr6	HAVANA	UTR	89723433	89723460	0	+	.	gene_id "ENSMUSG00000094586.5"; transcript_id "ENSMUST00000228068.2"; gene_type "protein_coding"; gene_name "Vmn1r41"; transcript_type "protein_coding"; transcript_name "Vmn1r41-206"; exon_number 2; exon_id "ENSMUSE00001367133.3"; level 2; protein_id "ENSMUSP00000154326.2"; mgi_id "MGI:2148520"; tag "basic"; tag "Ensembl_canonical"; tag "GENCODE_Primary"; tag "appris_principal_1"; tag "CCDS"; ccdsid "CCDS57438.1"; havana_gene "OTTMUSG00000037436.1"; havana_transcript "OTTMUST00000168825.1";
chr6	HAVANA	exon	89723433	89723523	0	+	.	gene_id "ENSMUSG00000094586.5"; transcript_id "ENSMUST00000227039.2"; gene_type "protein_coding"; gene_name "Vmn1r41"; transcript_type "protein_coding"; transcript_name "Vmn1r41-204"; exon_number 2; exon_id "ENSMUSE00001435951.2"; level 2; protein_id "ENSMUSP00000154038.2"; mgi_id "MGI:2148520"; tag "inferred_transcript_model"; tag "RNA_Seq_supported_only"; tag "basic"; havana_gene "OTTMUSG00000037436.1"; havana_transcript "OTTMUST00000168828.1";
chr6	HAVANA	exon	89723433	89723523	0	+	.	gene_id "ENSMUSG00000094586.5"; transcript_id "ENSMUST00000227630.2"; gene_type "protein_coding"; gene_name "Vmn1r41"; transcript_type "protein_coding"; transcript_name "Vmn1r41-205"; exon_number 2; exon_id "ENSMUSE00001435951.2"; level 2; protein_id "ENSMUSP00000153916.2"; mgi_id "MGI:2148520"; tag "inferred_transcript_model"; tag "RNA_Seq_supported_only"; tag "basic"; havana_gene "OTTMUSG00000037436.1"; havana_transcript "OTTMUST00000168826.1";
chr6	HAVANA	exon	89723433	89723584	0	+	.	gene_id "ENSMUSG00000094586.5"; transcript_id "ENSMUST00000226337.2"; gene_type "protein_coding"; gene_name "Vmn1r41"; transcript_type "protein_coding"; transcript_name "Vmn1r41-202"; exon_number 2; exon_id "ENSMUSE00001431462.2"; level 2; protein_id "ENSMUSP00000153965.2"; mgi_id "MGI:2148520"; tag "inferred_transcript_model"; tag "RNA_Seq_supported_only"; tag "basic"; havana_gene "OTTMUSG00000037436.1"; havana_transcript "OTTMUST00000168827.1";
chr6	HAVANA	exon	89723433	89723584	0	+	.	gene_id "ENSMUSG00000094586.5"; transcript_id "ENSMUST00000226562.2"; gene_type "protein_coding"; gene_name "Vmn1r41"; transcript_type "protein_coding"; transcript_name "Vmn1r41-203"; exon_number 2; exon_id "ENSMUSE00001431462.2"; level 2; protein_id "ENSMUSP00000154018.2"; mgi_id "MGI:2148520"; tag "inferred_transcript_model"; tag "RNA_Seq_supported_only"; tag "basic"; havana_gene "OTTMUSG00000037436.1"; havana_transcript "OTTMUST00000168829.1";
chr6	HAVANA	exon	89723433	89724627	0	+	.	gene_id "ENSMUSG00000094586.5"; transcript_id "ENSMUST00000204949.3"; gene_type "protein_coding"; gene_name "Vmn1r41"; transcript_type "protein_coding"; transcript_name "Vmn1r41-201"; exon_number 2; exon_id "ENSMUSE00001367133.3"; level 2; protein_id "ENSMUSP00000145199.2"; transcript_support_level "2"; mgi_id "MGI:2148520"; tag "inferred_transcript_model"; tag "not_best_in_genome_evidence"; tag "RNA_Seq_supported_partial"; tag "basic"; tag "appris_principal_1"; tag "CCDS"; ccdsid "CCDS57438.1"; havana_gene "OTTMUSG00000037436.1"; havana_transcript "OTTMUST00000096588.1";
chr6	HAVANA	exon	89723433	89724627	0	+	.	gene_id "ENSMUSG00000094586.5"; transcript_id "ENSMUST00000228068.2"; gene_type "protein_coding"; gene_name "Vmn1r41"; transcript_type "protein_coding"; transcript_name "Vmn1r41-206"; exon_number 2; exon_id "ENSMUSE00001367133.3"; level 2; protein_id "ENSMUSP00000154326.2"; mgi_id "MGI:2148520"; tag "basic"; tag "Ensembl_canonical"; tag "GENCODE_Primary"; tag "appris_principal_1"; tag "CCDS"; ccdsid "CCDS57438.1"; havana_gene "OTTMUSG00000037436.1"; havana_transcript "OTTMUST00000168825.1";
chr6	HAVANA	start_codon	89723461	89723463	0	+	0	gene_id "ENSMUSG00000094586.5"; transcript_id "ENSMUST00000204949.3"; gene_type "protein_coding"; gene_name "Vmn1r41"; transcript_type "protein_coding"; transcript_name "Vmn1r41-201"; exon_number 2; exon_id "ENSMUSE00001367133.3"; level 2; protein_id "ENSMUSP00000145199.2"; transcript_support_level "2"; mgi_id "MGI:2148520"; tag "inferred_transcript_model"; tag "not_best_in_genome_evidence"; tag "RNA_Seq_supported_partial"; tag "basic"; tag "appris_principal_1"; tag "CCDS"; ccdsid "CCDS57438.1"; havana_gene "OTTMUSG00000037436.1"; havana_transcript "OTTMUST00000096588.1";
chr6	HAVANA	start_codon	89723461	89723463	0	+	0	gene_id "ENSMUSG00000094586.5"; transcript_id "ENSMUST00000226337.2"; gene_type "protein_coding"; gene_name "Vmn1r41"; transcript_type "protein_coding"; transcript_name "Vmn1r41-202"; exon_number 2; exon_id "ENSMUSE00001431462.2"; level 2; protein_id "ENSMUSP00000153965.2"; mgi_id "MGI:2148520"; tag "inferred_transcript_model"; tag "RNA_Seq_supported_only"; tag "basic"; havana_gene "OTTMUSG00000037436.1"; havana_transcript "OTTMUST00000168827.1";
chr6	HAVANA	start_codon	89723461	89723463	0	+	0	gene_id "ENSMUSG00000094586.5"; transcript_id "ENSMUST00000226562.2"; gene_type "protein_coding"; gene_name "Vmn1r41"; transcript_type "protein_coding"; transcript_name "Vmn1r41-203"; exon_number 2; exon_id "ENSMUSE00001431462.2"; level 2; protein_id "ENSMUSP00000154018.2"; mgi_id "MGI:2148520"; tag "inferred_transcript_model"; tag "RNA_Seq_supported_only"; tag "basic"; havana_gene "OTTMUSG00000037436.1"; havana_transcript "OTTMUST00000168829.1";
chr6	HAVANA	start_codon	89723461	89723463	0	+	0	gene_id "ENSMUSG00000094586.5"; transcript_id "ENSMUST00000227039.2"; gene_type "protein_coding"; gene_name "Vmn1r41"; transcript_type "protein_coding"; transcript_name "Vmn1r41-204"; exon_number 2; exon_id "ENSMUSE00001435951.2"; level 2; protein_id "ENSMUSP00000154038.2"; mgi_id "MGI:2148520"; tag "inferred_transcript_model"; tag "RNA_Seq_supported_only"; tag "basic"; havana_gene "OTTMUSG00000037436.1"; havana_transcript "OTTMUST00000168828.1";
chr6	HAVANA	start_codon	89723461	89723463	0	+	0	gene_id "ENSMUSG00000094586.5"; transcript_id "ENSMUST00000227630.2"; gene_type "protein_coding"; gene_name "Vmn1r41"; transcript_type "protein_coding"; transcript_name "Vmn1r41-205"; exon_number 2; exon_id "ENSMUSE00001435951.2"; level 2; protein_id "ENSMUSP00000153916.2"; mgi_id "MGI:2148520"; tag "inferred_transcript_model"; tag "RNA_Seq_supported_only"; tag "basic"; havana_gene "OTTMUSG00000037436.1"; havana_transcript "OTTMUST00000168826.1";
chr6	HAVANA	start_codon	89723461	89723463	0	+	0	gene_id "ENSMUSG00000094586.5"; transcript_id "ENSMUST00000228068.2"; gene_type "protein_coding"; gene_name "Vmn1r41"; transcript_type "protein_coding"; transcript_name "Vmn1r41-206"; exon_number 2; exon_id "ENSMUSE00001367133.3"; level 2; protein_id "ENSMUSP00000154326.2"; mgi_id "MGI:2148520"; tag "basic"; tag "Ensembl_canonical"; tag "GENCODE_Primary"; tag "appris_principal_1"; tag "CCDS"; ccdsid "CCDS57438.1"; havana_gene "OTTMUSG00000037436.1"; havana_transcript "OTTMUST00000168825.1";
chr6	HAVANA	CDS	89723461	89723523	0	+	0	gene_id "ENSMUSG00000094586.5"; transcript_id "ENSMUST00000227039.2"; gene_type "protein_coding"; gene_name "Vmn1r41"; transcript_type "protein_coding"; transcript_name "Vmn1r41-204"; exon_number 2; exon_id "ENSMUSE00001435951.2"; level 2; protein_id "ENSMUSP00000154038.2"; mgi_id "MGI:2148520"; tag "inferred_transcript_model"; tag "RNA_Seq_supported_only"; tag "basic"; havana_gene "OTTMUSG00000037436.1"; havana_transcript "OTTMUST00000168828.1";
chr6	HAVANA	CDS	89723461	89723523	0	+	0	gene_id "ENSMUSG00000094586.5"; transcript_id "ENSMUST00000227630.2"; gene_type "protein_coding"; gene_name "Vmn1r41"; transcript_type "protein_coding"; transcript_name "Vmn1r41-205"; exon_number 2; exon_id "ENSMUSE00001435951.2"; level 2; protein_id "ENSMUSP00000153916.2"; mgi_id "MGI:2148520"; tag "inferred_transcript_model"; tag "RNA_Seq_supported_only"; tag "basic"; havana_gene "OTTMUSG00000037436.1"; havana_transcript "OTTMUST00000168826.1";
chr6	HAVANA	CDS	89723461	89723584	0	+	0	gene_id "ENSMUSG00000094586.5"; transcript_id "ENSMUST00000226337.2"; gene_type "protein_coding"; gene_name "Vmn1r41"; transcript_type "protein_coding"; transcript_name "Vmn1r41-202"; exon_number 2; exon_id "ENSMUSE00001431462.2"; level 2; protein_id "ENSMUSP00000153965.2"; mgi_id "MGI:2148520"; tag "inferred_transcript_model"; tag "RNA_Seq_supported_only"; tag "basic"; havana_gene "OTTMUSG00000037436.1"; havana_transcript "OTTMUST00000168827.1";
chr6	HAVANA	CDS	89723461	89723584	0	+	0	gene_id "ENSMUSG00000094586.5"; transcript_id "ENSMUST00000226562.2"; gene_type "protein_coding"; gene_name "Vmn1r41"; transcript_type "protein_coding"; transcript_name "Vmn1r41-203"; exon_number 2; exon_id "ENSMUSE00001431462.2"; level 2; protein_id "ENSMUSP00000154018.2"; mgi_id "MGI:2148520"; tag "inferred_transcript_model"; tag "RNA_Seq_supported_only"; tag "basic"; havana_gene "OTTMUSG00000037436.1"; havana_transcript "OTTMUST00000168829.1";
chr6	HAVANA	CDS	89723461	89724393	0	+	0	gene_id "ENSMUSG00000094586.5"; transcript_id "ENSMUST00000204949.3"; gene_type "protein_coding"; gene_name "Vmn1r41"; transcript_type "protein_coding"; transcript_name "Vmn1r41-201"; exon_number 2; exon_id "ENSMUSE00001367133.3"; level 2; protein_id "ENSMUSP00000145199.2"; transcript_support_level "2"; mgi_id "MGI:2148520"; tag "inferred_transcript_model"; tag "not_best_in_genome_evidence"; tag "RNA_Seq_supported_partial"; tag "basic"; tag "appris_principal_1"; tag "CCDS"; ccdsid "CCDS57438.1"; havana_gene "OTTMUSG00000037436.1"; havana_transcript "OTTMUST00000096588.1";
chr6	HAVANA	CDS	89723461	89724393	0	+	0	gene_id "ENSMUSG00000094586.5"; transcript_id "ENSMUST00000228068.2"; gene_type "protein_coding"; gene_name "Vmn1r41"; transcript_type "protein_coding"; transcript_name "Vmn1r41-206"; exon_number 2; exon_id "ENSMUSE00001367133.3"; level 2; protein_id "ENSMUSP00000154326.2"; mgi_id "MGI:2148520"; tag "basic"; tag "Ensembl_canonical"; tag "GENCODE_Primary"; tag "appris_principal_1"; tag "CCDS"; ccdsid "CCDS57438.1"; havana_gene "OTTMUSG00000037436.1"; havana_transcript "OTTMUST00000168825.1";
chr6	HAVANA	CDS	89724075	89724193	0	+	2	gene_id "ENSMUSG00000094586.5"; transcript_id "ENSMUST00000226337.2"; gene_type "protein_coding"; gene_name "Vmn1r41"; transcript_type "protein_coding"; transcript_name "Vmn1r41-202"; exon_number 3; exon_id "ENSMUSE00001429219.2"; level 2; protein_id "ENSMUSP00000153965.2"; mgi_id "MGI:2148520"; tag "inferred_transcript_model"; tag "RNA_Seq_supported_only"; tag "basic"; havana_gene "OTTMUSG00000037436.1"; havana_transcript "OTTMUST00000168827.1";
chr6	HAVANA	CDS	89724075	89724193	0	+	2	gene_id "ENSMUSG00000094586.5"; transcript_id "ENSMUST00000226562.2"; gene_type "protein_coding"; gene_name "Vmn1r41"; transcript_type "protein_coding"; transcript_name "Vmn1r41-203"; exon_number 3; exon_id "ENSMUSE00001429219.2"; level 2; protein_id "ENSMUSP00000154018.2"; mgi_id "MGI:2148520"; tag "inferred_transcript_model"; tag "RNA_Seq_supported_only"; tag "basic"; havana_gene "OTTMUSG00000037436.1"; havana_transcript "OTTMUST00000168829.1";
chr6	HAVANA	CDS	89724075	89724299	0	+	0	gene_id "ENSMUSG00000094586.5"; transcript_id "ENSMUST00000227039.2"; gene_type "protein_coding"; gene_name "Vmn1r41"; transcript_type "protein_coding"; transcript_name "Vmn1r41-204"; exon_number 3; exon_id "ENSMUSE00001434623.2"; level 2; protein_id "ENSMUSP00000154038.2"; mgi_id "MGI:2148520"; tag "inferred_transcript_model"; tag "RNA_Seq_supported_only"; tag "basic"; havana_gene "OTTMUSG00000037436.1"; havana_transcript "OTTMUST00000168828.1";
chr6	HAVANA	CDS	89724075	89724299	0	+	0	gene_id "ENSMUSG00000094586.5"; transcript_id "ENSMUST00000227630.2"; gene_type "protein_coding"; gene_name "Vmn1r41"; transcript_type "protein_coding"; transcript_name "Vmn1r41-205"; exon_number 3; exon_id "ENSMUSE00001434623.2"; level 2; protein_id "ENSMUSP00000153916.2"; mgi_id "MGI:2148520"; tag "inferred_transcript_model"; tag "RNA_Seq_supported_only"; tag "basic"; havana_gene "OTTMUSG00000037436.1"; havana_transcript "OTTMUST00000168826.1";
chr6	HAVANA	exon	89724075	89724627	0	+	.	gene_id "ENSMUSG00000094586.5"; transcript_id "ENSMUST00000226337.2"; gene_type "protein_coding"; gene_name "Vmn1r41"; transcript_type "protein_coding"; transcript_name "Vmn1r41-202"; exon_number 3; exon_id "ENSMUSE00001429219.2"; level 2; protein_id "ENSMUSP00000153965.2"; mgi_id "MGI:2148520"; tag "inferred_transcript_model"; tag "RNA_Seq_supported_only"; tag "basic"; havana_gene "OTTMUSG00000037436.1"; havana_transcript "OTTMUST00000168827.1";
chr6	HAVANA	exon	89724075	89724627	0	+	.	gene_id "ENSMUSG00000094586.5"; transcript_id "ENSMUST00000226562.2"; gene_type "protein_coding"; gene_name "Vmn1r41"; transcript_type "protein_coding"; transcript_name "Vmn1r41-203"; exon_number 3; exon_id "ENSMUSE00001429219.2"; level 2; protein_id "ENSMUSP00000154018.2"; mgi_id "MGI:2148520"; tag "inferred_transcript_model"; tag "RNA_Seq_supported_only"; tag "basic"; havana_gene "OTTMUSG00000037436.1"; havana_transcript "OTTMUST00000168829.1";
chr6	HAVANA	exon	89724075	89724627	0	+	.	gene_id "ENSMUSG00000094586.5"; transcript_id "ENSMUST00000227039.2"; gene_type "protein_coding"; gene_name "Vmn1r41"; transcript_type "protein_coding"; transcript_name "Vmn1r41-204"; exon_number 3; exon_id "ENSMUSE00001434623.2"; level 2; protein_id "ENSMUSP00000154038.2"; mgi_id "MGI:2148520"; tag "inferred_transcript_model"; tag "RNA_Seq_supported_only"; tag "basic"; havana_gene "OTTMUSG00000037436.1"; havana_transcript "OTTMUST00000168828.1";
chr6	HAVANA	exon	89724075	89724627	0	+	.	gene_id "ENSMUSG00000094586.5"; transcript_id "ENSMUST00000227630.2"; gene_type "protein_coding"; gene_name "Vmn1r41"; transcript_type "protein_coding"; transcript_name "Vmn1r41-205"; exon_number 3; exon_id "ENSMUSE00001434623.2"; level 2; protein_id "ENSMUSP00000153916.2"; mgi_id "MGI:2148520"; tag "inferred_transcript_model"; tag "RNA_Seq_supported_only"; tag "basic"; havana_gene "OTTMUSG00000037436.1"; havana_transcript "OTTMUST00000168826.1";
chr6	HAVANA	stop_codon	89724194	89724196	0	+	0	gene_id "ENSMUSG00000094586.5"; transcript_id "ENSMUST00000226337.2"; gene_type "protein_coding"; gene_name "Vmn1r41"; transcript_type "protein_coding"; transcript_name "Vmn1r41-202"; exon_number 3; exon_id "ENSMUSE00001429219.2"; level 2; protein_id "ENSMUSP00000153965.2"; mgi_id "MGI:2148520"; tag "inferred_transcript_model"; tag "RNA_Seq_supported_only"; tag "basic"; havana_gene "OTTMUSG00000037436.1"; havana_transcript "OTTMUST00000168827.1";
chr6	HAVANA	stop_codon	89724194	89724196	0	+	0	gene_id "ENSMUSG00000094586.5"; transcript_id "ENSMUST00000226562.2"; gene_type "protein_coding"; gene_name "Vmn1r41"; transcript_type "protein_coding"; transcript_name "Vmn1r41-203"; exon_number 3; exon_id "ENSMUSE00001429219.2"; level 2; protein_id "ENSMUSP00000154018.2"; mgi_id "MGI:2148520"; tag "inferred_transcript_model"; tag "RNA_Seq_supported_only"; tag "basic"; havana_gene "OTTMUSG00000037436.1"; havana_transcript "OTTMUST00000168829.1";
chr6	HAVANA	UTR	89724194	89724627	0	+	.	gene_id "ENSMUSG00000094586.5"; transcript_id "ENSMUST00000226337.2"; gene_type "protein_coding"; gene_name "Vmn1r41"; transcript_type "protein_coding"; transcript_name "Vmn1r41-202"; exon_number 3; exon_id "ENSMUSE00001429219.2"; level 2; protein_id "ENSMUSP00000153965.2"; mgi_id "MGI:2148520"; tag "inferred_transcript_model"; tag "RNA_Seq_supported_only"; tag "basic"; havana_gene "OTTMUSG00000037436.1"; havana_transcript "OTTMUST00000168827.1";
chr6	HAVANA	UTR	89724194	89724627	0	+	.	gene_id "ENSMUSG00000094586.5"; transcript_id "ENSMUST00000226562.2"; gene_type "protein_coding"; gene_name "Vmn1r41"; transcript_type "protein_coding"; transcript_name "Vmn1r41-203"; exon_number 3; exon_id "ENSMUSE00001429219.2"; level 2; protein_id "ENSMUSP00000154018.2"; mgi_id "MGI:2148520"; tag "inferred_transcript_model"; tag "RNA_Seq_supported_only"; tag "basic"; havana_gene "OTTMUSG00000037436.1"; havana_transcript "OTTMUST00000168829.1";
chr6	HAVANA	stop_codon	89724300	89724302	0	+	0	gene_id "ENSMUSG00000094586.5"; transcript_id "ENSMUST00000227039.2"; gene_type "protein_coding"; gene_name "Vmn1r41"; transcript_type "protein_coding"; transcript_name "Vmn1r41-204"; exon_number 3; exon_id "ENSMUSE00001434623.2"; level 2; protein_id "ENSMUSP00000154038.2"; mgi_id "MGI:2148520"; tag "inferred_transcript_model"; tag "RNA_Seq_supported_only"; tag "basic"; havana_gene "OTTMUSG00000037436.1"; havana_transcript "OTTMUST00000168828.1";
chr6	HAVANA	stop_codon	89724300	89724302	0	+	0	gene_id "ENSMUSG00000094586.5"; transcript_id "ENSMUST00000227630.2"; gene_type "protein_coding"; gene_name "Vmn1r41"; transcript_type "protein_coding"; transcript_name "Vmn1r41-205"; exon_number 3; exon_id "ENSMUSE00001434623.2"; level 2; protein_id "ENSMUSP00000153916.2"; mgi_id "MGI:2148520"; tag "inferred_transcript_model"; tag "RNA_Seq_supported_only"; tag "basic"; havana_gene "OTTMUSG00000037436.1"; havana_transcript "OTTMUST00000168826.1";
chr6	HAVANA	UTR	89724300	89724627	0	+	.	gene_id "ENSMUSG00000094586.5"; transcript_id "ENSMUST00000227039.2"; gene_type "protein_coding"; gene_name "Vmn1r41"; transcript_type "protein_coding"; transcript_name "Vmn1r41-204"; exon_number 3; exon_id "ENSMUSE00001434623.2"; level 2; protein_id "ENSMUSP00000154038.2"; mgi_id "MGI:2148520"; tag "inferred_transcript_model"; tag "RNA_Seq_supported_only"; tag "basic"; havana_gene "OTTMUSG00000037436.1"; havana_transcript "OTTMUST00000168828.1";
chr6	HAVANA	UTR	89724300	89724627	0	+	.	gene_id "ENSMUSG00000094586.5"; transcript_id "ENSMUST00000227630.2"; gene_type "protein_coding"; gene_name "Vmn1r41"; transcript_type "protein_coding"; transcript_name "Vmn1r41-205"; exon_number 3; exon_id "ENSMUSE00001434623.2"; level 2; protein_id "ENSMUSP00000153916.2"; mgi_id "MGI:2148520"; tag "inferred_transcript_model"; tag "RNA_Seq_supported_only"; tag "basic"; havana_gene "OTTMUSG00000037436.1"; havana_transcript "OTTMUST00000168826.1";
chr6	HAVANA	stop_codon	89724394	89724396	0	+	0	gene_id "ENSMUSG00000094586.5"; transcript_id "ENSMUST00000204949.3"; gene_type "protein_coding"; gene_name "Vmn1r41"; transcript_type "protein_coding"; transcript_name "Vmn1r41-201"; exon_number 2; exon_id "ENSMUSE00001367133.3"; level 2; protein_id "ENSMUSP00000145199.2"; transcript_support_level "2"; mgi_id "MGI:2148520"; tag "inferred_transcript_model"; tag "not_best_in_genome_evidence"; tag "RNA_Seq_supported_partial"; tag "basic"; tag "appris_principal_1"; tag "CCDS"; ccdsid "CCDS57438.1"; havana_gene "OTTMUSG00000037436.1"; havana_transcript "OTTMUST00000096588.1";
chr6	HAVANA	stop_codon	89724394	89724396	0	+	0	gene_id "ENSMUSG00000094586.5"; transcript_id "ENSMUST00000228068.2"; gene_type "protein_coding"; gene_name "Vmn1r41"; transcript_type "protein_coding"; transcript_name "Vmn1r41-206"; exon_number 2; exon_id "ENSMUSE00001367133.3"; level 2; protein_id "ENSMUSP00000154326.2"; mgi_id "MGI:2148520"; tag "basic"; tag "Ensembl_canonical"; tag "GENCODE_Primary"; tag "appris_principal_1"; tag "CCDS"; ccdsid "CCDS57438.1"; havana_gene "OTTMUSG00000037436.1"; havana_transcript "OTTMUST00000168825.1";
chr6	HAVANA	UTR	89724394	89724627	0	+	.	gene_id "ENSMUSG00000094586.5"; transcript_id "ENSMUST00000204949.3"; gene_type "protein_coding"; gene_name "Vmn1r41"; transcript_type "protein_coding"; transcript_name "Vmn1r41-201"; exon_number 2; exon_id "ENSMUSE00001367133.3"; level 2; protein_id "ENSMUSP00000145199.2"; transcript_support_level "2"; mgi_id "MGI:2148520"; tag "inferred_transcript_model"; tag "not_best_in_genome_evidence"; tag "RNA_Seq_supported_partial"; tag "basic"; tag "appris_principal_1"; tag "CCDS"; ccdsid "CCDS57438.1"; havana_gene "OTTMUSG00000037436.1"; havana_transcript "OTTMUST00000096588.1";
chr6	HAVANA	UTR	89724394	89724627	0	+	.	gene_id "ENSMUSG00000094586.5"; transcript_id "ENSMUST00000228068.2"; gene_type "protein_coding"; gene_name "Vmn1r41"; transcript_type "protein_coding"; transcript_name "Vmn1r41-206"; exon_number 2; exon_id "ENSMUSE00001367133.3"; level 2; protein_id "ENSMUSP00000154326.2"; mgi_id "MGI:2148520"; tag "basic"; tag "Ensembl_canonical"; tag "GENCODE_Primary"; tag "appris_principal_1"; tag "CCDS"; ccdsid "CCDS57438.1"; havana_gene "OTTMUSG00000037436.1"; havana_transcript "OTTMUST00000168825.1";
chr6	HAVANA	gene	89766431	89767270	0	+	.	gene_id "ENSMUSG00000092311.2"; gene_type "unprocessed_pseudogene"; gene_name "Vmn1r-ps26"; level 2; mgi_id "MGI:2148532"; havana_gene "OTTMUSG00000037437.1";
chr6	HAVANA	transcript	89766431	89767270	0	+	.	gene_id "ENSMUSG00000092311.2"; transcript_id "ENSMUST00000174239.2"; gene_type "unprocessed_pseudogene"; gene_name "Vmn1r-ps26"; transcript_type "unprocessed_pseudogene"; transcript_name "Vmn1r-ps26-201"; level 2; transcript_support_level "NA"; mgi_id "MGI:2148532"; ont "PGO:0000005"; tag "basic"; tag "Ensembl_canonical"; tag "GENCODE_Primary"; havana_gene "OTTMUSG00000037437.1"; havana_transcript "OTTMUST00000096589.1";
chr6	HAVANA	exon	89766431	89767270	0	+	.	gene_id "ENSMUSG00000092311.2"; transcript_id "ENSMUST00000174239.2"; gene_type "unprocessed_pseudogene"; gene_name "Vmn1r-ps26"; transcript_type "unprocessed_pseudogene"; transcript_name "Vmn1r-ps26-201"; exon_number 1; exon_id "ENSMUSE00000939552.2"; level 2; transcript_support_level "NA"; mgi_id "MGI:2148532"; ont "PGO:0000005"; tag "basic"; tag "Ensembl_canonical"; tag "GENCODE_Primary"; havana_gene "OTTMUSG00000037437.1"; havana_transcript "OTTMUST00000096589.1";
chr6	sragcm37_es	exon	89854256	89854319	0.0967104598706428	+	.	gene_id "ENSMUSG00000068234.8"; transcript_id "ENSMUSG00000068234.8_tx_2"; exon_id "chr6_89854256_89854319_+"; exonnum "1"; txlen "1582";
chr6	sragcm37_es	exon	89855005	89855545	0.12663294150114	+	.	gene_id "ENSMUSG00000068234.8"; transcript_id "ENSMUSG00000068234.8_tx_1"; exon_id "chr6_89855005_89855545_+"; exonnum "1"; txlen "973";
chr6	sragcm37_es	exon	89855005	89855545	0.065096796851563	+	.	gene_id "ENSMUSG00000068234.8"; transcript_id "ENSMUSG00000068234.8_tx_3"; exon_id "chr6_89855005_89855545_+"; exonnum "1"; txlen "883";
chr6	sragcm37_es	exon	89855005	89855545	0.0241985715184272	+	.	gene_id "ENSMUSG00000068234.8"; transcript_id "ENSMUSG00000068234.8_tx_4"; exon_id "chr6_89855005_89855545_+"; exonnum "1"; txlen "2149";
chr6	sragcm37_es	exon	89855005	89855545	0.0241985715184272	+	.	gene_id "ENSMUSG00000068234.8"; transcript_id "ENSMUSG00000068234.8_tx_5"; exon_id "chr6_89855005_89855545_+"; exonnum "1"; txlen "2059";
chr6	sragcm37_es	exon	89855005	89855545	0.0174650559654735	+	.	gene_id "ENSMUSG00000068234.8"; transcript_id "ENSMUSG00000068234.8_tx_6"; exon_id "chr6_89855005_89855545_+"; exonnum "1"; txlen "1161";
chr6	sragcm37_es	exon	89855005	89855545	0.0174650559654735	+	.	gene_id "ENSMUSG00000068234.8"; transcript_id "ENSMUSG00000068234.8_tx_7"; exon_id "chr6_89855005_89855545_+"; exonnum "1"; txlen "1071";
chr6	sragcm37_mid	exon	89856601	89856690	0.12663294150114	+	.	gene_id "ENSMUSG00000068234.8"; transcript_id "ENSMUSG00000068234.8_tx_1"; exon_id "chr6_89856601_89856690_+"; exonnum "2"; txlen "973";
chr6	sragcm37_mid	exon	89856601	89856690	0.0241985715184272	+	.	gene_id "ENSMUSG00000068234.8"; transcript_id "ENSMUSG00000068234.8_tx_4"; exon_id "chr6_89856601_89856690_+"; exonnum "2"; txlen "2149";
chr6	sragcm37_mid	exon	89856601	89856690	0.0174650559654735	+	.	gene_id "ENSMUSG00000068234.8"; transcript_id "ENSMUSG00000068234.8_tx_6"; exon_id "chr6_89856601_89856690_+"; exonnum "2"; txlen "1161";
chr6	HAVANA	exon	89860642	89860667	0	+	.	gene_id "ENSMUSG00000068234.8"; transcript_id "ENSMUST00000226345.2"; gene_type "protein_coding"; gene_name "Vmn1r44"; transcript_type "protein_coding"; transcript_name "Vmn1r44-205"; exon_number 1; exon_id "ENSMUSE00001367735.3"; level 2; protein_id "ENSMUSP00000154318.2"; mgi_id "MGI:2148517"; tag "inferred_transcript_model"; tag "RNA_Seq_supported_only"; tag "upstream_ATG"; tag "basic"; tag "appris_principal_1"; tag "CCDS"; ccdsid "CCDS39558.1"; havana_gene "OTTMUSG00000037441.1"; havana_transcript "OTTMUST00000096593.1";
chr6	HAVANA	UTR	89860642	89860667	0	+	.	gene_id "ENSMUSG00000068234.8"; transcript_id "ENSMUST00000226345.2"; gene_type "protein_coding"; gene_name "Vmn1r44"; transcript_type "protein_coding"; transcript_name "Vmn1r44-205"; exon_number 1; exon_id "ENSMUSE00001367735.3"; level 2; protein_id "ENSMUSP00000154318.2"; mgi_id "MGI:2148517"; tag "inferred_transcript_model"; tag "RNA_Seq_supported_only"; tag "upstream_ATG"; tag "basic"; tag "appris_principal_1"; tag "CCDS"; ccdsid "CCDS39558.1"; havana_gene "OTTMUSG00000037441.1"; havana_transcript "OTTMUST00000096593.1";
chr6	HAVANA	exon	89860642	89860667	0	+	.	gene_id "ENSMUSG00000068234.8"; transcript_id "ENSMUST00000204656.3"; gene_type "protein_coding"; gene_name "Vmn1r44"; transcript_type "protein_coding"; transcript_name "Vmn1r44-202"; exon_number 1; exon_id "ENSMUSE00001367735.3"; level 2; protein_id "ENSMUSP00000145135.3"; transcript_support_level "2"; mgi_id "MGI:2148517"; tag "mRNA_end_NF"; tag "alternative_5_UTR"; tag "upstream_ATG"; tag "upstream_uORF"; tag "appris_principal_1"; tag "CCDS"; ccdsid "CCDS39558.1"; havana_gene "OTTMUSG00000037441.1"; havana_transcript "OTTMUST00000141740.1";
chr6	HAVANA	UTR	89860642	89860667	0	+	.	gene_id "ENSMUSG00000068234.8"; transcript_id "ENSMUST00000204656.3"; gene_type "protein_coding"; gene_name "Vmn1r44"; transcript_type "protein_coding"; transcript_name "Vmn1r44-202"; exon_number 1; exon_id "ENSMUSE00001367735.3"; level 2; protein_id "ENSMUSP00000145135.3"; transcript_support_level "2"; mgi_id "MGI:2148517"; tag "mRNA_end_NF"; tag "alternative_5_UTR"; tag "upstream_ATG"; tag "upstream_uORF"; tag "appris_principal_1"; tag "CCDS"; ccdsid "CCDS39558.1"; havana_gene "OTTMUSG00000037441.1"; havana_transcript "OTTMUST00000141740.1";
chr6	HAVANA	exon	89860642	89860667	0	+	.	gene_id "ENSMUSG00000068234.8"; transcript_id "ENSMUST00000227456.2"; gene_type "protein_coding"; gene_name "Vmn1r44"; transcript_type "protein_coding"; transcript_name "Vmn1r44-208"; exon_number 1; exon_id "ENSMUSE00001367735.3"; level 2; protein_id "ENSMUSP00000153772.2"; mgi_id "MGI:2148517"; tag "alternative_5_UTR"; tag "inferred_transcript_model"; tag "RNA_Seq_supported_only"; tag "basic"; tag "appris_principal_1"; tag "CCDS"; ccdsid "CCDS39558.1"; havana_gene "OTTMUSG00000037441.1"; havana_transcript "OTTMUST00000168960.1";
chr6	HAVANA	UTR	89860642	89860667	0	+	.	gene_id "ENSMUSG00000068234.8"; transcript_id "ENSMUST00000227456.2"; gene_type "protein_coding"; gene_name "Vmn1r44"; transcript_type "protein_coding"; transcript_name "Vmn1r44-208"; exon_number 1; exon_id "ENSMUSE00001367735.3"; level 2; protein_id "ENSMUSP00000153772.2"; mgi_id "MGI:2148517"; tag "alternative_5_UTR"; tag "inferred_transcript_model"; tag "RNA_Seq_supported_only"; tag "basic"; tag "appris_principal_1"; tag "CCDS"; ccdsid "CCDS39558.1"; havana_gene "OTTMUSG00000037441.1"; havana_transcript "OTTMUST00000168960.1";
chr6	HAVANA	exon	89860642	89860667	0	+	.	gene_id "ENSMUSG00000068234.8"; transcript_id "ENSMUST00000227047.2"; gene_type "protein_coding"; gene_name "Vmn1r44"; transcript_type "protein_coding"; transcript_name "Vmn1r44-207"; exon_number 1; exon_id "ENSMUSE00001367735.3"; level 2; protein_id "ENSMUSP00000153999.2"; mgi_id "MGI:2148517"; tag "mRNA_end_NF"; tag "alternative_5_UTR"; tag "inferred_transcript_model"; tag "RNA_Seq_supported_only"; tag "appris_principal_1"; tag "CCDS"; ccdsid "CCDS39558.1"; havana_gene "OTTMUSG00000037441.1"; havana_transcript "OTTMUST00000168961.1";
chr6	HAVANA	UTR	89860642	89860667	0	+	.	gene_id "ENSMUSG00000068234.8"; transcript_id "ENSMUST00000227047.2"; gene_type "protein_coding"; gene_name "Vmn1r44"; transcript_type "protein_coding"; transcript_name "Vmn1r44-207"; exon_number 1; exon_id "ENSMUSE00001367735.3"; level 2; protein_id "ENSMUSP00000153999.2"; mgi_id "MGI:2148517"; tag "mRNA_end_NF"; tag "alternative_5_UTR"; tag "inferred_transcript_model"; tag "RNA_Seq_supported_only"; tag "appris_principal_1"; tag "CCDS"; ccdsid "CCDS39558.1"; havana_gene "OTTMUSG00000037441.1"; havana_transcript "OTTMUST00000168961.1";
chr6	HAVANA	exon	89860642	89860667	0	+	.	gene_id "ENSMUSG00000068234.8"; transcript_id "ENSMUST00000226120.2"; gene_type "protein_coding"; gene_name "Vmn1r44"; transcript_type "protein_coding"; transcript_name "Vmn1r44-203"; exon_number 1; exon_id "ENSMUSE00001367735.3"; level 2; protein_id "ENSMUSP00000154014.2"; mgi_id "MGI:2148517"; tag "inferred_transcript_model"; tag "RNA_Seq_supported_only"; tag "upstream_uORF"; tag "basic"; havana_gene "OTTMUSG00000037441.1"; havana_transcript "OTTMUST00000168962.1";
chr6	HAVANA	UTR	89860642	89860667	0	+	.	gene_id "ENSMUSG00000068234.8"; transcript_id "ENSMUST00000226120.2"; gene_type "protein_coding"; gene_name "Vmn1r44"; transcript_type "protein_coding"; transcript_name "Vmn1r44-203"; exon_number 1; exon_id "ENSMUSE00001367735.3"; level 2; protein_id "ENSMUSP00000154014.2"; mgi_id "MGI:2148517"; tag "inferred_transcript_model"; tag "RNA_Seq_supported_only"; tag "upstream_uORF"; tag "basic"; havana_gene "OTTMUSG00000037441.1"; havana_transcript "OTTMUST00000168962.1";
chr6	HAVANA	exon	89860642	89860667	0	+	.	gene_id "ENSMUSG00000068234.8"; transcript_id "ENSMUST00000227888.2"; gene_type "protein_coding"; gene_name "Vmn1r44"; transcript_type "protein_coding"; transcript_name "Vmn1r44-211"; exon_number 1; exon_id "ENSMUSE00001367735.3"; level 2; protein_id "ENSMUSP00000153985.2"; mgi_id "MGI:2148517"; tag "mRNA_end_NF"; tag "inferred_transcript_model"; tag "RNA_Seq_supported_only"; tag "upstream_uORF"; havana_gene "OTTMUSG00000037441.1"; havana_transcript "OTTMUST00000168963.1";
chr6	HAVANA	UTR	89860642	89860667	0	+	.	gene_id "ENSMUSG00000068234.8"; transcript_id "ENSMUST00000227888.2"; gene_type "protein_coding"; gene_name "Vmn1r44"; transcript_type "protein_coding"; transcript_name "Vmn1r44-211"; exon_number 1; exon_id "ENSMUSE00001367735.3"; level 2; protein_id "ENSMUSP00000153985.2"; mgi_id "MGI:2148517"; tag "mRNA_end_NF"; tag "inferred_transcript_model"; tag "RNA_Seq_supported_only"; tag "upstream_uORF"; havana_gene "OTTMUSG00000037441.1"; havana_transcript "OTTMUST00000168963.1";
chr6	HAVANA	exon	89860642	89860667	0	+	.	gene_id "ENSMUSG00000068234.8"; transcript_id "ENSMUST00000228183.2"; gene_type "protein_coding"; gene_name "Vmn1r44"; transcript_type "protein_coding"; transcript_name "Vmn1r44-212"; exon_number 1; exon_id "ENSMUSE00001367735.3"; level 2; protein_id "ENSMUSP00000154163.2"; mgi_id "MGI:2148517"; tag "inferred_transcript_model"; tag "RNA_Seq_supported_only"; tag "upstream_uORF"; tag "basic"; havana_gene "OTTMUSG00000037441.1"; havana_transcript "OTTMUST00000168964.1";
chr6	HAVANA	UTR	89860642	89860667	0	+	.	gene_id "ENSMUSG00000068234.8"; transcript_id "ENSMUST00000228183.2"; gene_type "protein_coding"; gene_name "Vmn1r44"; transcript_type "protein_coding"; transcript_name "Vmn1r44-212"; exon_number 1; exon_id "ENSMUSE00001367735.3"; level 2; protein_id "ENSMUSP00000154163.2"; mgi_id "MGI:2148517"; tag "inferred_transcript_model"; tag "RNA_Seq_supported_only"; tag "upstream_uORF"; tag "basic"; havana_gene "OTTMUSG00000037441.1"; havana_transcript "OTTMUST00000168964.1";
chr6	HAVANA	exon	89860642	89860667	0	+	.	gene_id "ENSMUSG00000068234.8"; transcript_id "ENSMUST00000227625.2"; gene_type "protein_coding"; gene_name "Vmn1r44"; transcript_type "protein_coding"; transcript_name "Vmn1r44-209"; exon_number 1; exon_id "ENSMUSE00001367735.3"; level 2; protein_id "ENSMUSP00000154294.2"; mgi_id "MGI:2148517"; tag "mRNA_end_NF"; tag "inferred_transcript_model"; tag "RNA_Seq_supported_only"; tag "upstream_uORF"; havana_gene "OTTMUSG00000037441.1"; havana_transcript "OTTMUST00000168965.1";
chr6	HAVANA	UTR	89860642	89860667	0	+	.	gene_id "ENSMUSG00000068234.8"; transcript_id "ENSMUST00000227625.2"; gene_type "protein_coding"; gene_name "Vmn1r44"; transcript_type "protein_coding"; transcript_name "Vmn1r44-209"; exon_number 1; exon_id "ENSMUSE00001367735.3"; level 2; protein_id "ENSMUSP00000154294.2"; mgi_id "MGI:2148517"; tag "mRNA_end_NF"; tag "inferred_transcript_model"; tag "RNA_Seq_supported_only"; tag "upstream_uORF"; havana_gene "OTTMUSG00000037441.1"; havana_transcript "OTTMUST00000168965.1";
chr6	HAVANA	gene	89860642	89871870	0	+	.	gene_id "ENSMUSG00000068234.8"; gene_type "protein_coding"; gene_name "Vmn1r44"; level 2; mgi_id "MGI:2148517"; havana_gene "OTTMUSG00000037441.1";
chr6	HAVANA	transcript	89860642	89871870	0	+	.	gene_id "ENSMUSG00000068234.8"; transcript_id "ENSMUST00000226345.2"; gene_type "protein_coding"; gene_name "Vmn1r44"; transcript_type "protein_coding"; transcript_name "Vmn1r44-205"; level 2; protein_id "ENSMUSP00000154318.2"; mgi_id "MGI:2148517"; tag "inferred_transcript_model"; tag "RNA_Seq_supported_only"; tag "upstream_ATG"; tag "basic"; tag "appris_principal_1"; tag "CCDS"; ccdsid "CCDS39558.1"; havana_gene "OTTMUSG00000037441.1"; havana_transcript "OTTMUST00000096593.1";
chr6	HAVANA	transcript	89860642	89871870	0	+	.	gene_id "ENSMUSG00000068234.8"; transcript_id "ENSMUST00000204656.3"; gene_type "protein_coding"; gene_name "Vmn1r44"; transcript_type "protein_coding"; transcript_name "Vmn1r44-202"; level 2; protein_id "ENSMUSP00000145135.3"; transcript_support_level "2"; mgi_id "MGI:2148517"; tag "mRNA_end_NF"; tag "alternative_5_UTR"; tag "upstream_ATG"; tag "upstream_uORF"; tag "appris_principal_1"; tag "CCDS"; ccdsid "CCDS39558.1"; havana_gene "OTTMUSG00000037441.1"; havana_transcript "OTTMUST00000141740.1";
chr6	HAVANA	transcript	89860642	89871870	0	+	.	gene_id "ENSMUSG00000068234.8"; transcript_id "ENSMUST00000227456.2"; gene_type "protein_coding"; gene_name "Vmn1r44"; transcript_type "protein_coding"; transcript_name "Vmn1r44-208"; level 2; protein_id "ENSMUSP00000153772.2"; mgi_id "MGI:2148517"; tag "alternative_5_UTR"; tag "inferred_transcript_model"; tag "RNA_Seq_supported_only"; tag "basic"; tag "appris_principal_1"; tag "CCDS"; ccdsid "CCDS39558.1"; havana_gene "OTTMUSG00000037441.1"; havana_transcript "OTTMUST00000168960.1";
chr6	HAVANA	transcript	89860642	89871870	0	+	.	gene_id "ENSMUSG00000068234.8"; transcript_id "ENSMUST00000227047.2"; gene_type "protein_coding"; gene_name "Vmn1r44"; transcript_type "protein_coding"; transcript_name "Vmn1r44-207"; level 2; protein_id "ENSMUSP00000153999.2"; mgi_id "MGI:2148517"; tag "mRNA_end_NF"; tag "alternative_5_UTR"; tag "inferred_transcript_model"; tag "RNA_Seq_supported_only"; tag "appris_principal_1"; tag "CCDS"; ccdsid "CCDS39558.1"; havana_gene "OTTMUSG00000037441.1"; havana_transcript "OTTMUST00000168961.1";
chr6	HAVANA	transcript	89860642	89871870	0	+	.	gene_id "ENSMUSG00000068234.8"; transcript_id "ENSMUST00000226120.2"; gene_type "protein_coding"; gene_name "Vmn1r44"; transcript_type "protein_coding"; transcript_name "Vmn1r44-203"; level 2; protein_id "ENSMUSP00000154014.2"; mgi_id "MGI:2148517"; tag "inferred_transcript_model"; tag "RNA_Seq_supported_only"; tag "upstream_uORF"; tag "basic"; havana_gene "OTTMUSG00000037441.1"; havana_transcript "OTTMUST00000168962.1";
chr6	HAVANA	transcript	89860642	89871870	0	+	.	gene_id "ENSMUSG00000068234.8"; transcript_id "ENSMUST00000227888.2"; gene_type "protein_coding"; gene_name "Vmn1r44"; transcript_type "protein_coding"; transcript_name "Vmn1r44-211"; level 2; protein_id "ENSMUSP00000153985.2"; mgi_id "MGI:2148517"; tag "mRNA_end_NF"; tag "inferred_transcript_model"; tag "RNA_Seq_supported_only"; tag "upstream_uORF"; havana_gene "OTTMUSG00000037441.1"; havana_transcript "OTTMUST00000168963.1";
chr6	HAVANA	transcript	89860642	89871870	0	+	.	gene_id "ENSMUSG00000068234.8"; transcript_id "ENSMUST00000228183.2"; gene_type "protein_coding"; gene_name "Vmn1r44"; transcript_type "protein_coding"; transcript_name "Vmn1r44-212"; level 2; protein_id "ENSMUSP00000154163.2"; mgi_id "MGI:2148517"; tag "inferred_transcript_model"; tag "RNA_Seq_supported_only"; tag "upstream_uORF"; tag "basic"; havana_gene "OTTMUSG00000037441.1"; havana_transcript "OTTMUST00000168964.1";
chr6	HAVANA	transcript	89860642	89871870	0	+	.	gene_id "ENSMUSG00000068234.8"; transcript_id "ENSMUST00000227625.2"; gene_type "protein_coding"; gene_name "Vmn1r44"; transcript_type "protein_coding"; transcript_name "Vmn1r44-209"; level 2; protein_id "ENSMUSP00000154294.2"; mgi_id "MGI:2148517"; tag "mRNA_end_NF"; tag "inferred_transcript_model"; tag "RNA_Seq_supported_only"; tag "upstream_uORF"; havana_gene "OTTMUSG00000037441.1"; havana_transcript "OTTMUST00000168965.1";
chr6	HAVANA	exon	89863659	89863723	0	+	.	gene_id "ENSMUSG00000068234.8"; transcript_id "ENSMUST00000226760.2"; gene_type "protein_coding"; gene_name "Vmn1r44"; transcript_type "protein_coding"; transcript_name "Vmn1r44-206"; exon_number 1; exon_id "ENSMUSE00001432199.2"; level 2; protein_id "ENSMUSP00000154174.2"; mgi_id "MGI:2148517"; tag "alternative_5_UTR"; tag "inferred_transcript_model"; tag "RNA_Seq_supported_only"; tag "basic"; tag "Ensembl_canonical"; tag "GENCODE_Primary"; tag "appris_principal_1"; tag "CCDS"; ccdsid "CCDS39558.1"; havana_gene "OTTMUSG00000037441.1"; havana_transcript "OTTMUST00000168966.1";
chr6	HAVANA	UTR	89863659	89863723	0	+	.	gene_id "ENSMUSG00000068234.8"; transcript_id "ENSMUST00000226760.2"; gene_type "protein_coding"; gene_name "Vmn1r44"; transcript_type "protein_coding"; transcript_name "Vmn1r44-206"; exon_number 1; exon_id "ENSMUSE00001432199.2"; level 2; protein_id "ENSMUSP00000154174.2"; mgi_id "MGI:2148517"; tag "alternative_5_UTR"; tag "inferred_transcript_model"; tag "RNA_Seq_supported_only"; tag "basic"; tag "Ensembl_canonical"; tag "GENCODE_Primary"; tag "appris_principal_1"; tag "CCDS"; ccdsid "CCDS39558.1"; havana_gene "OTTMUSG00000037441.1"; havana_transcript "OTTMUST00000168966.1";
chr6	HAVANA	exon	89863659	89863723	0	+	.	gene_id "ENSMUSG00000068234.8"; transcript_id "ENSMUST00000228700.2"; gene_type "protein_coding"; gene_name "Vmn1r44"; transcript_type "protein_coding"; transcript_name "Vmn1r44-213"; exon_number 1; exon_id "ENSMUSE00001432199.2"; level 2; protein_id "ENSMUSP00000154809.2"; mgi_id "MGI:2148517"; tag "alternative_5_UTR"; tag "inferred_transcript_model"; tag "RNA_Seq_supported_only"; tag "upstream_ATG"; tag "basic"; tag "appris_principal_1"; tag "CCDS"; ccdsid "CCDS39558.1"; havana_gene "OTTMUSG00000037441.1"; havana_transcript "OTTMUST00000168967.1";
chr6	HAVANA	UTR	89863659	89863723	0	+	.	gene_id "ENSMUSG00000068234.8"; transcript_id "ENSMUST00000228700.2"; gene_type "protein_coding"; gene_name "Vmn1r44"; transcript_type "protein_coding"; transcript_name "Vmn1r44-213"; exon_number 1; exon_id "ENSMUSE00001432199.2"; level 2; protein_id "ENSMUSP00000154809.2"; mgi_id "MGI:2148517"; tag "alternative_5_UTR"; tag "inferred_transcript_model"; tag "RNA_Seq_supported_only"; tag "upstream_ATG"; tag "basic"; tag "appris_principal_1"; tag "CCDS"; ccdsid "CCDS39558.1"; havana_gene "OTTMUSG00000037441.1"; havana_transcript "OTTMUST00000168967.1";
chr6	HAVANA	exon	89863659	89863723	0	+	.	gene_id "ENSMUSG00000068234.8"; transcript_id "ENSMUST00000226171.2"; gene_type "protein_coding"; gene_name "Vmn1r44"; transcript_type "protein_coding"; transcript_name "Vmn1r44-204"; exon_number 1; exon_id "ENSMUSE00001432199.2"; level 2; protein_id "ENSMUSP00000154711.2"; mgi_id "MGI:2148517"; tag "inferred_transcript_model"; tag "RNA_Seq_supported_only"; tag "upstream_uORF"; tag "basic"; havana_gene "OTTMUSG00000037441.1"; havana_transcript "OTTMUST00000168968.1";
chr6	HAVANA	UTR	89863659	89863723	0	+	.	gene_id "ENSMUSG00000068234.8"; transcript_id "ENSMUST00000226171.2"; gene_type "protein_coding"; gene_name "Vmn1r44"; transcript_type "protein_coding"; transcript_name "Vmn1r44-204"; exon_number 1; exon_id "ENSMUSE00001432199.2"; level 2; protein_id "ENSMUSP00000154711.2"; mgi_id "MGI:2148517"; tag "inferred_transcript_model"; tag "RNA_Seq_supported_only"; tag "upstream_uORF"; tag "basic"; havana_gene "OTTMUSG00000037441.1"; havana_transcript "OTTMUST00000168968.1";
chr6	HAVANA	exon	89863659	89863723	0	+	.	gene_id "ENSMUSG00000068234.8"; transcript_id "ENSMUST00000227747.2"; gene_type "protein_coding"; gene_name "Vmn1r44"; transcript_type "protein_coding"; transcript_name "Vmn1r44-210"; exon_number 1; exon_id "ENSMUSE00001432199.2"; level 2; protein_id "ENSMUSP00000154656.2"; mgi_id "MGI:2148517"; tag "inferred_transcript_model"; tag "RNA_Seq_supported_only"; tag "upstream_uORF"; tag "basic"; havana_gene "OTTMUSG00000037441.1"; havana_transcript "OTTMUST00000168969.1";
chr6	HAVANA	UTR	89863659	89863723	0	+	.	gene_id "ENSMUSG00000068234.8"; transcript_id "ENSMUST00000227747.2"; gene_type "protein_coding"; gene_name "Vmn1r44"; transcript_type "protein_coding"; transcript_name "Vmn1r44-210"; exon_number 1; exon_id "ENSMUSE00001432199.2"; level 2; protein_id "ENSMUSP00000154656.2"; mgi_id "MGI:2148517"; tag "inferred_transcript_model"; tag "RNA_Seq_supported_only"; tag "upstream_uORF"; tag "basic"; havana_gene "OTTMUSG00000037441.1"; havana_transcript "OTTMUST00000168969.1";
chr6	HAVANA	transcript	89863659	89871870	0	+	.	gene_id "ENSMUSG00000068234.8"; transcript_id "ENSMUST00000226760.2"; gene_type "protein_coding"; gene_name "Vmn1r44"; transcript_type "protein_coding"; transcript_name "Vmn1r44-206"; level 2; protein_id "ENSMUSP00000154174.2"; mgi_id "MGI:2148517"; tag "alternative_5_UTR"; tag "inferred_transcript_model"; tag "RNA_Seq_supported_only"; tag "basic"; tag "Ensembl_canonical"; tag "GENCODE_Primary"; tag "appris_principal_1"; tag "CCDS"; ccdsid "CCDS39558.1"; havana_gene "OTTMUSG00000037441.1"; havana_transcript "OTTMUST00000168966.1";
chr6	HAVANA	transcript	89863659	89871870	0	+	.	gene_id "ENSMUSG00000068234.8"; transcript_id "ENSMUST00000228700.2"; gene_type "protein_coding"; gene_name "Vmn1r44"; transcript_type "protein_coding"; transcript_name "Vmn1r44-213"; level 2; protein_id "ENSMUSP00000154809.2"; mgi_id "MGI:2148517"; tag "alternative_5_UTR"; tag "inferred_transcript_model"; tag "RNA_Seq_supported_only"; tag "upstream_ATG"; tag "basic"; tag "appris_principal_1"; tag "CCDS"; ccdsid "CCDS39558.1"; havana_gene "OTTMUSG00000037441.1"; havana_transcript "OTTMUST00000168967.1";
chr6	HAVANA	transcript	89863659	89871870	0	+	.	gene_id "ENSMUSG00000068234.8"; transcript_id "ENSMUST00000226171.2"; gene_type "protein_coding"; gene_name "Vmn1r44"; transcript_type "protein_coding"; transcript_name "Vmn1r44-204"; level 2; protein_id "ENSMUSP00000154711.2"; mgi_id "MGI:2148517"; tag "inferred_transcript_model"; tag "RNA_Seq_supported_only"; tag "upstream_uORF"; tag "basic"; havana_gene "OTTMUSG00000037441.1"; havana_transcript "OTTMUST00000168968.1";
chr6	HAVANA	transcript	89863659	89871870	0	+	.	gene_id "ENSMUSG00000068234.8"; transcript_id "ENSMUST00000227747.2"; gene_type "protein_coding"; gene_name "Vmn1r44"; transcript_type "protein_coding"; transcript_name "Vmn1r44-210"; level 2; protein_id "ENSMUSP00000154656.2"; mgi_id "MGI:2148517"; tag "inferred_transcript_model"; tag "RNA_Seq_supported_only"; tag "upstream_uORF"; tag "basic"; havana_gene "OTTMUSG00000037441.1"; havana_transcript "OTTMUST00000168969.1";
chr6	HAVANA	exon	89865439	89865666	0	+	.	gene_id "ENSMUSG00000068234.8"; transcript_id "ENSMUST00000226345.2"; gene_type "protein_coding"; gene_name "Vmn1r44"; transcript_type "protein_coding"; transcript_name "Vmn1r44-205"; exon_number 2; exon_id "ENSMUSE00001429912.2"; level 2; protein_id "ENSMUSP00000154318.2"; mgi_id "MGI:2148517"; tag "inferred_transcript_model"; tag "RNA_Seq_supported_only"; tag "upstream_ATG"; tag "basic"; tag "appris_principal_1"; tag "CCDS"; ccdsid "CCDS39558.1"; havana_gene "OTTMUSG00000037441.1"; havana_transcript "OTTMUST00000096593.1";
chr6	HAVANA	UTR	89865439	89865666	0	+	.	gene_id "ENSMUSG00000068234.8"; transcript_id "ENSMUST00000226345.2"; gene_type "protein_coding"; gene_name "Vmn1r44"; transcript_type "protein_coding"; transcript_name "Vmn1r44-205"; exon_number 2; exon_id "ENSMUSE00001429912.2"; level 2; protein_id "ENSMUSP00000154318.2"; mgi_id "MGI:2148517"; tag "inferred_transcript_model"; tag "RNA_Seq_supported_only"; tag "upstream_ATG"; tag "basic"; tag "appris_principal_1"; tag "CCDS"; ccdsid "CCDS39558.1"; havana_gene "OTTMUSG00000037441.1"; havana_transcript "OTTMUST00000096593.1";
chr6	HAVANA	exon	89865439	89865666	0	+	.	gene_id "ENSMUSG00000068234.8"; transcript_id "ENSMUST00000227456.2"; gene_type "protein_coding"; gene_name "Vmn1r44"; transcript_type "protein_coding"; transcript_name "Vmn1r44-208"; exon_number 2; exon_id "ENSMUSE00001429912.2"; level 2; protein_id "ENSMUSP00000153772.2"; mgi_id "MGI:2148517"; tag "alternative_5_UTR"; tag "inferred_transcript_model"; tag "RNA_Seq_supported_only"; tag "basic"; tag "appris_principal_1"; tag "CCDS"; ccdsid "CCDS39558.1"; havana_gene "OTTMUSG00000037441.1"; havana_transcript "OTTMUST00000168960.1";
chr6	HAVANA	UTR	89865439	89865666	0	+	.	gene_id "ENSMUSG00000068234.8"; transcript_id "ENSMUST00000227456.2"; gene_type "protein_coding"; gene_name "Vmn1r44"; transcript_type "protein_coding"; transcript_name "Vmn1r44-208"; exon_number 2; exon_id "ENSMUSE00001429912.2"; level 2; protein_id "ENSMUSP00000153772.2"; mgi_id "MGI:2148517"; tag "alternative_5_UTR"; tag "inferred_transcript_model"; tag "RNA_Seq_supported_only"; tag "basic"; tag "appris_principal_1"; tag "CCDS"; ccdsid "CCDS39558.1"; havana_gene "OTTMUSG00000037441.1"; havana_transcript "OTTMUST00000168960.1";
chr6	HAVANA	exon	89865439	89865666	0	+	.	gene_id "ENSMUSG00000068234.8"; transcript_id "ENSMUST00000226120.2"; gene_type "protein_coding"; gene_name "Vmn1r44"; transcript_type "protein_coding"; transcript_name "Vmn1r44-203"; exon_number 2; exon_id "ENSMUSE00001429912.2"; level 2; protein_id "ENSMUSP00000154014.2"; mgi_id "MGI:2148517"; tag "inferred_transcript_model"; tag "RNA_Seq_supported_only"; tag "upstream_uORF"; tag "basic"; havana_gene "OTTMUSG00000037441.1"; havana_transcript "OTTMUST00000168962.1";
chr6	HAVANA	UTR	89865439	89865666	0	+	.	gene_id "ENSMUSG00000068234.8"; transcript_id "ENSMUST00000226120.2"; gene_type "protein_coding"; gene_name "Vmn1r44"; transcript_type "protein_coding"; transcript_name "Vmn1r44-203"; exon_number 2; exon_id "ENSMUSE00001429912.2"; level 2; protein_id "ENSMUSP00000154014.2"; mgi_id "MGI:2148517"; tag "inferred_transcript_model"; tag "RNA_Seq_supported_only"; tag "upstream_uORF"; tag "basic"; havana_gene "OTTMUSG00000037441.1"; havana_transcript "OTTMUST00000168962.1";
chr6	HAVANA	exon	89865439	89865666	0	+	.	gene_id "ENSMUSG00000068234.8"; transcript_id "ENSMUST00000228183.2"; gene_type "protein_coding"; gene_name "Vmn1r44"; transcript_type "protein_coding"; transcript_name "Vmn1r44-212"; exon_number 2; exon_id "ENSMUSE00001429912.2"; level 2; protein_id "ENSMUSP00000154163.2"; mgi_id "MGI:2148517"; tag "inferred_transcript_model"; tag "RNA_Seq_supported_only"; tag "upstream_uORF"; tag "basic"; havana_gene "OTTMUSG00000037441.1"; havana_transcript "OTTMUST00000168964.1";
chr6	HAVANA	UTR	89865439	89865666	0	+	.	gene_id "ENSMUSG00000068234.8"; transcript_id "ENSMUST00000228183.2"; gene_type "protein_coding"; gene_name "Vmn1r44"; transcript_type "protein_coding"; transcript_name "Vmn1r44-212"; exon_number 2; exon_id "ENSMUSE00001429912.2"; level 2; protein_id "ENSMUSP00000154163.2"; mgi_id "MGI:2148517"; tag "inferred_transcript_model"; tag "RNA_Seq_supported_only"; tag "upstream_uORF"; tag "basic"; havana_gene "OTTMUSG00000037441.1"; havana_transcript "OTTMUST00000168964.1";
chr6	HAVANA	exon	89865439	89865666	0	+	.	gene_id "ENSMUSG00000068234.8"; transcript_id "ENSMUST00000226760.2"; gene_type "protein_coding"; gene_name "Vmn1r44"; transcript_type "protein_coding"; transcript_name "Vmn1r44-206"; exon_number 2; exon_id "ENSMUSE00001429912.2"; level 2; protein_id "ENSMUSP00000154174.2"; mgi_id "MGI:2148517"; tag "alternative_5_UTR"; tag "inferred_transcript_model"; tag "RNA_Seq_supported_only"; tag "basic"; tag "Ensembl_canonical"; tag "GENCODE_Primary"; tag "appris_principal_1"; tag "CCDS"; ccdsid "CCDS39558.1"; havana_gene "OTTMUSG00000037441.1"; havana_transcript "OTTMUST00000168966.1";
chr6	HAVANA	UTR	89865439	89865666	0	+	.	gene_id "ENSMUSG00000068234.8"; transcript_id "ENSMUST00000226760.2"; gene_type "protein_coding"; gene_name "Vmn1r44"; transcript_type "protein_coding"; transcript_name "Vmn1r44-206"; exon_number 2; exon_id "ENSMUSE00001429912.2"; level 2; protein_id "ENSMUSP00000154174.2"; mgi_id "MGI:2148517"; tag "alternative_5_UTR"; tag "inferred_transcript_model"; tag "RNA_Seq_supported_only"; tag "basic"; tag "Ensembl_canonical"; tag "GENCODE_Primary"; tag "appris_principal_1"; tag "CCDS"; ccdsid "CCDS39558.1"; havana_gene "OTTMUSG00000037441.1"; havana_transcript "OTTMUST00000168966.1";
chr6	HAVANA	exon	89865439	89865666	0	+	.	gene_id "ENSMUSG00000068234.8"; transcript_id "ENSMUST00000228700.2"; gene_type "protein_coding"; gene_name "Vmn1r44"; transcript_type "protein_coding"; transcript_name "Vmn1r44-213"; exon_number 2; exon_id "ENSMUSE00001429912.2"; level 2; protein_id "ENSMUSP00000154809.2"; mgi_id "MGI:2148517"; tag "alternative_5_UTR"; tag "inferred_transcript_model"; tag "RNA_Seq_supported_only"; tag "upstream_ATG"; tag "basic"; tag "appris_principal_1"; tag "CCDS"; ccdsid "CCDS39558.1"; havana_gene "OTTMUSG00000037441.1"; havana_transcript "OTTMUST00000168967.1";
chr6	HAVANA	UTR	89865439	89865666	0	+	.	gene_id "ENSMUSG00000068234.8"; transcript_id "ENSMUST00000228700.2"; gene_type "protein_coding"; gene_name "Vmn1r44"; transcript_type "protein_coding"; transcript_name "Vmn1r44-213"; exon_number 2; exon_id "ENSMUSE00001429912.2"; level 2; protein_id "ENSMUSP00000154809.2"; mgi_id "MGI:2148517"; tag "alternative_5_UTR"; tag "inferred_transcript_model"; tag "RNA_Seq_supported_only"; tag "upstream_ATG"; tag "basic"; tag "appris_principal_1"; tag "CCDS"; ccdsid "CCDS39558.1"; havana_gene "OTTMUSG00000037441.1"; havana_transcript "OTTMUST00000168967.1";
chr6	HAVANA	exon	89865439	89865666	0	+	.	gene_id "ENSMUSG00000068234.8"; transcript_id "ENSMUST00000226171.2"; gene_type "protein_coding"; gene_name "Vmn1r44"; transcript_type "protein_coding"; transcript_name "Vmn1r44-204"; exon_number 2; exon_id "ENSMUSE00001429912.2"; level 2; protein_id "ENSMUSP00000154711.2"; mgi_id "MGI:2148517"; tag "inferred_transcript_model"; tag "RNA_Seq_supported_only"; tag "upstream_uORF"; tag "basic"; havana_gene "OTTMUSG00000037441.1"; havana_transcript "OTTMUST00000168968.1";
chr6	HAVANA	UTR	89865439	89865666	0	+	.	gene_id "ENSMUSG00000068234.8"; transcript_id "ENSMUST00000226171.2"; gene_type "protein_coding"; gene_name "Vmn1r44"; transcript_type "protein_coding"; transcript_name "Vmn1r44-204"; exon_number 2; exon_id "ENSMUSE00001429912.2"; level 2; protein_id "ENSMUSP00000154711.2"; mgi_id "MGI:2148517"; tag "inferred_transcript_model"; tag "RNA_Seq_supported_only"; tag "upstream_uORF"; tag "basic"; havana_gene "OTTMUSG00000037441.1"; havana_transcript "OTTMUST00000168968.1";
chr6	HAVANA	exon	89865439	89865666	0	+	.	gene_id "ENSMUSG00000068234.8"; transcript_id "ENSMUST00000227747.2"; gene_type "protein_coding"; gene_name "Vmn1r44"; transcript_type "protein_coding"; transcript_name "Vmn1r44-210"; exon_number 2; exon_id "ENSMUSE00001429912.2"; level 2; protein_id "ENSMUSP00000154656.2"; mgi_id "MGI:2148517"; tag "inferred_transcript_model"; tag "RNA_Seq_supported_only"; tag "upstream_uORF"; tag "basic"; havana_gene "OTTMUSG00000037441.1"; havana_transcript "OTTMUST00000168969.1";
chr6	HAVANA	UTR	89865439	89865666	0	+	.	gene_id "ENSMUSG00000068234.8"; transcript_id "ENSMUST00000227747.2"; gene_type "protein_coding"; gene_name "Vmn1r44"; transcript_type "protein_coding"; transcript_name "Vmn1r44-210"; exon_number 2; exon_id "ENSMUSE00001429912.2"; level 2; protein_id "ENSMUSP00000154656.2"; mgi_id "MGI:2148517"; tag "inferred_transcript_model"; tag "RNA_Seq_supported_only"; tag "upstream_uORF"; tag "basic"; havana_gene "OTTMUSG00000037441.1"; havana_transcript "OTTMUST00000168969.1";
chr6	HAVANA	exon	89869120	89869184	0	+	.	gene_id "ENSMUSG00000068234.8"; transcript_id "ENSMUST00000226345.2"; gene_type "protein_coding"; gene_name "Vmn1r44"; transcript_type "protein_coding"; transcript_name "Vmn1r44-205"; exon_number 3; exon_id "ENSMUSE00001366587.2"; level 2; protein_id "ENSMUSP00000154318.2"; mgi_id "MGI:2148517"; tag "inferred_transcript_model"; tag "RNA_Seq_supported_only"; tag "upstream_ATG"; tag "basic"; tag "appris_principal_1"; tag "CCDS"; ccdsid "CCDS39558.1"; havana_gene "OTTMUSG00000037441.1"; havana_transcript "OTTMUST00000096593.1";
chr6	HAVANA	UTR	89869120	89869184	0	+	.	gene_id "ENSMUSG00000068234.8"; transcript_id "ENSMUST00000226345.2"; gene_type "protein_coding"; gene_name "Vmn1r44"; transcript_type "protein_coding"; transcript_name "Vmn1r44-205"; exon_number 3; exon_id "ENSMUSE00001366587.2"; level 2; protein_id "ENSMUSP00000154318.2"; mgi_id "MGI:2148517"; tag "inferred_transcript_model"; tag "RNA_Seq_supported_only"; tag "upstream_ATG"; tag "basic"; tag "appris_principal_1"; tag "CCDS"; ccdsid "CCDS39558.1"; havana_gene "OTTMUSG00000037441.1"; havana_transcript "OTTMUST00000096593.1";
chr6	HAVANA	exon	89869120	89869184	0	+	.	gene_id "ENSMUSG00000068234.8"; transcript_id "ENSMUST00000204656.3"; gene_type "protein_coding"; gene_name "Vmn1r44"; transcript_type "protein_coding"; transcript_name "Vmn1r44-202"; exon_number 2; exon_id "ENSMUSE00001366587.2"; level 2; protein_id "ENSMUSP00000145135.3"; transcript_support_level "2"; mgi_id "MGI:2148517"; tag "mRNA_end_NF"; tag "alternative_5_UTR"; tag "upstream_ATG"; tag "upstream_uORF"; tag "appris_principal_1"; tag "CCDS"; ccdsid "CCDS39558.1"; havana_gene "OTTMUSG00000037441.1"; havana_transcript "OTTMUST00000141740.1";
chr6	HAVANA	UTR	89869120	89869184	0	+	.	gene_id "ENSMUSG00000068234.8"; transcript_id "ENSMUST00000204656.3"; gene_type "protein_coding"; gene_name "Vmn1r44"; transcript_type "protein_coding"; transcript_name "Vmn1r44-202"; exon_number 2; exon_id "ENSMUSE00001366587.2"; level 2; protein_id "ENSMUSP00000145135.3"; transcript_support_level "2"; mgi_id "MGI:2148517"; tag "mRNA_end_NF"; tag "alternative_5_UTR"; tag "upstream_ATG"; tag "upstream_uORF"; tag "appris_principal_1"; tag "CCDS"; ccdsid "CCDS39558.1"; havana_gene "OTTMUSG00000037441.1"; havana_transcript "OTTMUST00000141740.1";
chr6	HAVANA	exon	89869120	89869184	0	+	.	gene_id "ENSMUSG00000068234.8"; transcript_id "ENSMUST00000226120.2"; gene_type "protein_coding"; gene_name "Vmn1r44"; transcript_type "protein_coding"; transcript_name "Vmn1r44-203"; exon_number 3; exon_id "ENSMUSE00001366587.2"; level 2; protein_id "ENSMUSP00000154014.2"; mgi_id "MGI:2148517"; tag "inferred_transcript_model"; tag "RNA_Seq_supported_only"; tag "upstream_uORF"; tag "basic"; havana_gene "OTTMUSG00000037441.1"; havana_transcript "OTTMUST00000168962.1";
chr6	HAVANA	UTR	89869120	89869184	0	+	.	gene_id "ENSMUSG00000068234.8"; transcript_id "ENSMUST00000226120.2"; gene_type "protein_coding"; gene_name "Vmn1r44"; transcript_type "protein_coding"; transcript_name "Vmn1r44-203"; exon_number 3; exon_id "ENSMUSE00001366587.2"; level 2; protein_id "ENSMUSP00000154014.2"; mgi_id "MGI:2148517"; tag "inferred_transcript_model"; tag "RNA_Seq_supported_only"; tag "upstream_uORF"; tag "basic"; havana_gene "OTTMUSG00000037441.1"; havana_transcript "OTTMUST00000168962.1";
chr6	HAVANA	exon	89869120	89869184	0	+	.	gene_id "ENSMUSG00000068234.8"; transcript_id "ENSMUST00000227888.2"; gene_type "protein_coding"; gene_name "Vmn1r44"; transcript_type "protein_coding"; transcript_name "Vmn1r44-211"; exon_number 2; exon_id "ENSMUSE00001366587.2"; level 2; protein_id "ENSMUSP00000153985.2"; mgi_id "MGI:2148517"; tag "mRNA_end_NF"; tag "inferred_transcript_model"; tag "RNA_Seq_supported_only"; tag "upstream_uORF"; havana_gene "OTTMUSG00000037441.1"; havana_transcript "OTTMUST00000168963.1";
chr6	HAVANA	UTR	89869120	89869184	0	+	.	gene_id "ENSMUSG00000068234.8"; transcript_id "ENSMUST00000227888.2"; gene_type "protein_coding"; gene_name "Vmn1r44"; transcript_type "protein_coding"; transcript_name "Vmn1r44-211"; exon_number 2; exon_id "ENSMUSE00001366587.2"; level 2; protein_id "ENSMUSP00000153985.2"; mgi_id "MGI:2148517"; tag "mRNA_end_NF"; tag "inferred_transcript_model"; tag "RNA_Seq_supported_only"; tag "upstream_uORF"; havana_gene "OTTMUSG00000037441.1"; havana_transcript "OTTMUST00000168963.1";
chr6	HAVANA	exon	89869120	89869184	0	+	.	gene_id "ENSMUSG00000068234.8"; transcript_id "ENSMUST00000228700.2"; gene_type "protein_coding"; gene_name "Vmn1r44"; transcript_type "protein_coding"; transcript_name "Vmn1r44-213"; exon_number 3; exon_id "ENSMUSE00001366587.2"; level 2; protein_id "ENSMUSP00000154809.2"; mgi_id "MGI:2148517"; tag "alternative_5_UTR"; tag "inferred_transcript_model"; tag "RNA_Seq_supported_only"; tag "upstream_ATG"; tag "basic"; tag "appris_principal_1"; tag "CCDS"; ccdsid "CCDS39558.1"; havana_gene "OTTMUSG00000037441.1"; havana_transcript "OTTMUST00000168967.1";
chr6	HAVANA	UTR	89869120	89869184	0	+	.	gene_id "ENSMUSG00000068234.8"; transcript_id "ENSMUST00000228700.2"; gene_type "protein_coding"; gene_name "Vmn1r44"; transcript_type "protein_coding"; transcript_name "Vmn1r44-213"; exon_number 3; exon_id "ENSMUSE00001366587.2"; level 2; protein_id "ENSMUSP00000154809.2"; mgi_id "MGI:2148517"; tag "alternative_5_UTR"; tag "inferred_transcript_model"; tag "RNA_Seq_supported_only"; tag "upstream_ATG"; tag "basic"; tag "appris_principal_1"; tag "CCDS"; ccdsid "CCDS39558.1"; havana_gene "OTTMUSG00000037441.1"; havana_transcript "OTTMUST00000168967.1";
chr6	HAVANA	exon	89869120	89869184	0	+	.	gene_id "ENSMUSG00000068234.8"; transcript_id "ENSMUST00000227747.2"; gene_type "protein_coding"; gene_name "Vmn1r44"; transcript_type "protein_coding"; transcript_name "Vmn1r44-210"; exon_number 3; exon_id "ENSMUSE00001366587.2"; level 2; protein_id "ENSMUSP00000154656.2"; mgi_id "MGI:2148517"; tag "inferred_transcript_model"; tag "RNA_Seq_supported_only"; tag "upstream_uORF"; tag "basic"; havana_gene "OTTMUSG00000037441.1"; havana_transcript "OTTMUST00000168969.1";
chr6	HAVANA	UTR	89869120	89869184	0	+	.	gene_id "ENSMUSG00000068234.8"; transcript_id "ENSMUST00000227747.2"; gene_type "protein_coding"; gene_name "Vmn1r44"; transcript_type "protein_coding"; transcript_name "Vmn1r44-210"; exon_number 3; exon_id "ENSMUSE00001366587.2"; level 2; protein_id "ENSMUSP00000154656.2"; mgi_id "MGI:2148517"; tag "inferred_transcript_model"; tag "RNA_Seq_supported_only"; tag "upstream_uORF"; tag "basic"; havana_gene "OTTMUSG00000037441.1"; havana_transcript "OTTMUST00000168969.1";
chr6	ENSEMBL_gcm37	exon	89869120	89869184	0.12663294150114	+	.	gene_id "ENSMUSG00000068234.8"; transcript_id "ENSMUSG00000068234.8_tx_1"; exon_id "chr6_89869120_89869184_+"; exonnum "3"; txlen "973";
chr6	ENSEMBL_gcm37	exon	89869120	89869184	0.0967104598706428	+	.	gene_id "ENSMUSG00000068234.8"; transcript_id "ENSMUSG00000068234.8_tx_2"; exon_id "chr6_89869120_89869184_+"; exonnum "2"; txlen "1582";
chr6	ENSEMBL_gcm37	exon	89869120	89869184	0.065096796851563	+	.	gene_id "ENSMUSG00000068234.8"; transcript_id "ENSMUSG00000068234.8_tx_3"; exon_id "chr6_89869120_89869184_+"; exonnum "2"; txlen "883";
chr6	ENSEMBL_gcm37	exon	89869120	89869184	0.0241985715184272	+	.	gene_id "ENSMUSG00000068234.8"; transcript_id "ENSMUSG00000068234.8_tx_4"; exon_id "chr6_89869120_89869184_+"; exonnum "3"; txlen "2149";
chr6	ENSEMBL_gcm37	exon	89869120	89869184	0.0241985715184272	+	.	gene_id "ENSMUSG00000068234.8"; transcript_id "ENSMUSG00000068234.8_tx_5"; exon_id "chr6_89869120_89869184_+"; exonnum "2"; txlen "2059";
chr6	ENSEMBL_gcm37	exon	89869120	89869184	0.0174650559654735	+	.	gene_id "ENSMUSG00000068234.8"; transcript_id "ENSMUSG00000068234.8_tx_6"; exon_id "chr6_89869120_89869184_+"; exonnum "3"; txlen "1161";
chr6	ENSEMBL_gcm37	exon	89869120	89869184	0.0174650559654735	+	.	gene_id "ENSMUSG00000068234.8"; transcript_id "ENSMUSG00000068234.8_tx_7"; exon_id "chr6_89869120_89869184_+"; exonnum "2"; txlen "1071";
chr6	HAVANA	exon	89869120	89869250	0	+	.	gene_id "ENSMUSG00000068234.8"; transcript_id "ENSMUST00000227456.2"; gene_type "protein_coding"; gene_name "Vmn1r44"; transcript_type "protein_coding"; transcript_name "Vmn1r44-208"; exon_number 3; exon_id "ENSMUSE00001435033.2"; level 2; protein_id "ENSMUSP00000153772.2"; mgi_id "MGI:2148517"; tag "alternative_5_UTR"; tag "inferred_transcript_model"; tag "RNA_Seq_supported_only"; tag "basic"; tag "appris_principal_1"; tag "CCDS"; ccdsid "CCDS39558.1"; havana_gene "OTTMUSG00000037441.1"; havana_transcript "OTTMUST00000168960.1";
chr6	HAVANA	UTR	89869120	89869250	0	+	.	gene_id "ENSMUSG00000068234.8"; transcript_id "ENSMUST00000227456.2"; gene_type "protein_coding"; gene_name "Vmn1r44"; transcript_type "protein_coding"; transcript_name "Vmn1r44-208"; exon_number 3; exon_id "ENSMUSE00001435033.2"; level 2; protein_id "ENSMUSP00000153772.2"; mgi_id "MGI:2148517"; tag "alternative_5_UTR"; tag "inferred_transcript_model"; tag "RNA_Seq_supported_only"; tag "basic"; tag "appris_principal_1"; tag "CCDS"; ccdsid "CCDS39558.1"; havana_gene "OTTMUSG00000037441.1"; havana_transcript "OTTMUST00000168960.1";
chr6	HAVANA	exon	89869120	89869250	0	+	.	gene_id "ENSMUSG00000068234.8"; transcript_id "ENSMUST00000227047.2"; gene_type "protein_coding"; gene_name "Vmn1r44"; transcript_type "protein_coding"; transcript_name "Vmn1r44-207"; exon_number 2; exon_id "ENSMUSE00001435033.2"; level 2; protein_id "ENSMUSP00000153999.2"; mgi_id "MGI:2148517"; tag "mRNA_end_NF"; tag "alternative_5_UTR"; tag "inferred_transcript_model"; tag "RNA_Seq_supported_only"; tag "appris_principal_1"; tag "CCDS"; ccdsid "CCDS39558.1"; havana_gene "OTTMUSG00000037441.1"; havana_transcript "OTTMUST00000168961.1";
chr6	HAVANA	UTR	89869120	89869250	0	+	.	gene_id "ENSMUSG00000068234.8"; transcript_id "ENSMUST00000227047.2"; gene_type "protein_coding"; gene_name "Vmn1r44"; transcript_type "protein_coding"; transcript_name "Vmn1r44-207"; exon_number 2; exon_id "ENSMUSE00001435033.2"; level 2; protein_id "ENSMUSP00000153999.2"; mgi_id "MGI:2148517"; tag "mRNA_end_NF"; tag "alternative_5_UTR"; tag "inferred_transcript_model"; tag "RNA_Seq_supported_only"; tag "appris_principal_1"; tag "CCDS"; ccdsid "CCDS39558.1"; havana_gene "OTTMUSG00000037441.1"; havana_transcript "OTTMUST00000168961.1";
chr6	HAVANA	exon	89869120	89869250	0	+	.	gene_id "ENSMUSG00000068234.8"; transcript_id "ENSMUST00000228183.2"; gene_type "protein_coding"; gene_name "Vmn1r44"; transcript_type "protein_coding"; transcript_name "Vmn1r44-212"; exon_number 3; exon_id "ENSMUSE00001435033.2"; level 2; protein_id "ENSMUSP00000154163.2"; mgi_id "MGI:2148517"; tag "inferred_transcript_model"; tag "RNA_Seq_supported_only"; tag "upstream_uORF"; tag "basic"; havana_gene "OTTMUSG00000037441.1"; havana_transcript "OTTMUST00000168964.1";
chr6	HAVANA	UTR	89869120	89869250	0	+	.	gene_id "ENSMUSG00000068234.8"; transcript_id "ENSMUST00000228183.2"; gene_type "protein_coding"; gene_name "Vmn1r44"; transcript_type "protein_coding"; transcript_name "Vmn1r44-212"; exon_number 3; exon_id "ENSMUSE00001435033.2"; level 2; protein_id "ENSMUSP00000154163.2"; mgi_id "MGI:2148517"; tag "inferred_transcript_model"; tag "RNA_Seq_supported_only"; tag "upstream_uORF"; tag "basic"; havana_gene "OTTMUSG00000037441.1"; havana_transcript "OTTMUST00000168964.1";
chr6	HAVANA	exon	89869120	89869250	0	+	.	gene_id "ENSMUSG00000068234.8"; transcript_id "ENSMUST00000227625.2"; gene_type "protein_coding"; gene_name "Vmn1r44"; transcript_type "protein_coding"; transcript_name "Vmn1r44-209"; exon_number 2; exon_id "ENSMUSE00001435033.2"; level 2; protein_id "ENSMUSP00000154294.2"; mgi_id "MGI:2148517"; tag "mRNA_end_NF"; tag "inferred_transcript_model"; tag "RNA_Seq_supported_only"; tag "upstream_uORF"; havana_gene "OTTMUSG00000037441.1"; havana_transcript "OTTMUST00000168965.1";
chr6	HAVANA	UTR	89869120	89869250	0	+	.	gene_id "ENSMUSG00000068234.8"; transcript_id "ENSMUST00000227625.2"; gene_type "protein_coding"; gene_name "Vmn1r44"; transcript_type "protein_coding"; transcript_name "Vmn1r44-209"; exon_number 2; exon_id "ENSMUSE00001435033.2"; level 2; protein_id "ENSMUSP00000154294.2"; mgi_id "MGI:2148517"; tag "mRNA_end_NF"; tag "inferred_transcript_model"; tag "RNA_Seq_supported_only"; tag "upstream_uORF"; havana_gene "OTTMUSG00000037441.1"; havana_transcript "OTTMUST00000168965.1";
chr6	HAVANA	exon	89869120	89869250	0	+	.	gene_id "ENSMUSG00000068234.8"; transcript_id "ENSMUST00000226760.2"; gene_type "protein_coding"; gene_name "Vmn1r44"; transcript_type "protein_coding"; transcript_name "Vmn1r44-206"; exon_number 3; exon_id "ENSMUSE00001435033.2"; level 2; protein_id "ENSMUSP00000154174.2"; mgi_id "MGI:2148517"; tag "alternative_5_UTR"; tag "inferred_transcript_model"; tag "RNA_Seq_supported_only"; tag "basic"; tag "Ensembl_canonical"; tag "GENCODE_Primary"; tag "appris_principal_1"; tag "CCDS"; ccdsid "CCDS39558.1"; havana_gene "OTTMUSG00000037441.1"; havana_transcript "OTTMUST00000168966.1";
chr6	HAVANA	UTR	89869120	89869250	0	+	.	gene_id "ENSMUSG00000068234.8"; transcript_id "ENSMUST00000226760.2"; gene_type "protein_coding"; gene_name "Vmn1r44"; transcript_type "protein_coding"; transcript_name "Vmn1r44-206"; exon_number 3; exon_id "ENSMUSE00001435033.2"; level 2; protein_id "ENSMUSP00000154174.2"; mgi_id "MGI:2148517"; tag "alternative_5_UTR"; tag "inferred_transcript_model"; tag "RNA_Seq_supported_only"; tag "basic"; tag "Ensembl_canonical"; tag "GENCODE_Primary"; tag "appris_principal_1"; tag "CCDS"; ccdsid "CCDS39558.1"; havana_gene "OTTMUSG00000037441.1"; havana_transcript "OTTMUST00000168966.1";
chr6	HAVANA	exon	89869120	89869250	0	+	.	gene_id "ENSMUSG00000068234.8"; transcript_id "ENSMUST00000226171.2"; gene_type "protein_coding"; gene_name "Vmn1r44"; transcript_type "protein_coding"; transcript_name "Vmn1r44-204"; exon_number 3; exon_id "ENSMUSE00001435033.2"; level 2; protein_id "ENSMUSP00000154711.2"; mgi_id "MGI:2148517"; tag "inferred_transcript_model"; tag "RNA_Seq_supported_only"; tag "upstream_uORF"; tag "basic"; havana_gene "OTTMUSG00000037441.1"; havana_transcript "OTTMUST00000168968.1";
chr6	HAVANA	UTR	89869120	89869250	0	+	.	gene_id "ENSMUSG00000068234.8"; transcript_id "ENSMUST00000226171.2"; gene_type "protein_coding"; gene_name "Vmn1r44"; transcript_type "protein_coding"; transcript_name "Vmn1r44-204"; exon_number 3; exon_id "ENSMUSE00001435033.2"; level 2; protein_id "ENSMUSP00000154711.2"; mgi_id "MGI:2148517"; tag "inferred_transcript_model"; tag "RNA_Seq_supported_only"; tag "upstream_uORF"; tag "basic"; havana_gene "OTTMUSG00000037441.1"; havana_transcript "OTTMUST00000168968.1";
chr6	ENSEMBL	UTR	89870159	89870255	0	+	.	gene_id "ENSMUSG00000068234.8"; transcript_id "ENSMUST00000089420.6"; gene_type "protein_coding"; gene_name "Vmn1r44"; transcript_type "protein_coding"; transcript_name "Vmn1r44-201"; exon_number 1; exon_id "ENSMUSE00000558102.6"; level 3; protein_id "ENSMUSP00000100706.3"; transcript_support_level "NA"; mgi_id "MGI:2148517"; tag "basic"; tag "appris_principal_1"; tag "CCDS"; ccdsid "CCDS39558.1"; havana_gene "OTTMUSG00000037441.1";
chr6	ENSEMBL	transcript	89870159	89871266	0	+	.	gene_id "ENSMUSG00000068234.8"; transcript_id "ENSMUST00000089420.6"; gene_type "protein_coding"; gene_name "Vmn1r44"; transcript_type "protein_coding"; transcript_name "Vmn1r44-201"; level 3; protein_id "ENSMUSP00000100706.3"; transcript_support_level "NA"; mgi_id "MGI:2148517"; tag "basic"; tag "appris_principal_1"; tag "CCDS"; ccdsid "CCDS39558.1"; havana_gene "OTTMUSG00000037441.1";
chr6	ENSEMBL	exon	89870159	89871266	0	+	.	gene_id "ENSMUSG00000068234.8"; transcript_id "ENSMUST00000089420.6"; gene_type "protein_coding"; gene_name "Vmn1r44"; transcript_type "protein_coding"; transcript_name "Vmn1r44-201"; exon_number 1; exon_id "ENSMUSE00000558102.6"; level 3; protein_id "ENSMUSP00000100706.3"; transcript_support_level "NA"; mgi_id "MGI:2148517"; tag "basic"; tag "appris_principal_1"; tag "CCDS"; ccdsid "CCDS39558.1"; havana_gene "OTTMUSG00000037441.1";
chr6	HAVANA	UTR	89870225	89870255	0	+	.	gene_id "ENSMUSG00000068234.8"; transcript_id "ENSMUST00000226345.2"; gene_type "protein_coding"; gene_name "Vmn1r44"; transcript_type "protein_coding"; transcript_name "Vmn1r44-205"; exon_number 4; exon_id "ENSMUSE00001433730.2"; level 2; protein_id "ENSMUSP00000154318.2"; mgi_id "MGI:2148517"; tag "inferred_transcript_model"; tag "RNA_Seq_supported_only"; tag "upstream_ATG"; tag "basic"; tag "appris_principal_1"; tag "CCDS"; ccdsid "CCDS39558.1"; havana_gene "OTTMUSG00000037441.1"; havana_transcript "OTTMUST00000096593.1";
chr6	HAVANA	UTR	89870225	89870255	0	+	.	gene_id "ENSMUSG00000068234.8"; transcript_id "ENSMUST00000204656.3"; gene_type "protein_coding"; gene_name "Vmn1r44"; transcript_type "protein_coding"; transcript_name "Vmn1r44-202"; exon_number 3; exon_id "ENSMUSE00001433730.2"; level 2; protein_id "ENSMUSP00000145135.3"; transcript_support_level "2"; mgi_id "MGI:2148517"; tag "mRNA_end_NF"; tag "alternative_5_UTR"; tag "upstream_ATG"; tag "upstream_uORF"; tag "appris_principal_1"; tag "CCDS"; ccdsid "CCDS39558.1"; havana_gene "OTTMUSG00000037441.1"; havana_transcript "OTTMUST00000141740.1";
chr6	HAVANA	UTR	89870225	89870255	0	+	.	gene_id "ENSMUSG00000068234.8"; transcript_id "ENSMUST00000227456.2"; gene_type "protein_coding"; gene_name "Vmn1r44"; transcript_type "protein_coding"; transcript_name "Vmn1r44-208"; exon_number 4; exon_id "ENSMUSE00001433730.2"; level 2; protein_id "ENSMUSP00000153772.2"; mgi_id "MGI:2148517"; tag "alternative_5_UTR"; tag "inferred_transcript_model"; tag "RNA_Seq_supported_only"; tag "basic"; tag "appris_principal_1"; tag "CCDS"; ccdsid "CCDS39558.1"; havana_gene "OTTMUSG00000037441.1"; havana_transcript "OTTMUST00000168960.1";
chr6	HAVANA	UTR	89870225	89870255	0	+	.	gene_id "ENSMUSG00000068234.8"; transcript_id "ENSMUST00000227047.2"; gene_type "protein_coding"; gene_name "Vmn1r44"; transcript_type "protein_coding"; transcript_name "Vmn1r44-207"; exon_number 3; exon_id "ENSMUSE00001433730.2"; level 2; protein_id "ENSMUSP00000153999.2"; mgi_id "MGI:2148517"; tag "mRNA_end_NF"; tag "alternative_5_UTR"; tag "inferred_transcript_model"; tag "RNA_Seq_supported_only"; tag "appris_principal_1"; tag "CCDS"; ccdsid "CCDS39558.1"; havana_gene "OTTMUSG00000037441.1"; havana_transcript "OTTMUST00000168961.1";
chr6	HAVANA	UTR	89870225	89870255	0	+	.	gene_id "ENSMUSG00000068234.8"; transcript_id "ENSMUST00000226760.2"; gene_type "protein_coding"; gene_name "Vmn1r44"; transcript_type "protein_coding"; transcript_name "Vmn1r44-206"; exon_number 4; exon_id "ENSMUSE00001433730.2"; level 2; protein_id "ENSMUSP00000154174.2"; mgi_id "MGI:2148517"; tag "alternative_5_UTR"; tag "inferred_transcript_model"; tag "RNA_Seq_supported_only"; tag "basic"; tag "Ensembl_canonical"; tag "GENCODE_Primary"; tag "appris_principal_1"; tag "CCDS"; ccdsid "CCDS39558.1"; havana_gene "OTTMUSG00000037441.1"; havana_transcript "OTTMUST00000168966.1";
chr6	HAVANA	UTR	89870225	89870255	0	+	.	gene_id "ENSMUSG00000068234.8"; transcript_id "ENSMUST00000228700.2"; gene_type "protein_coding"; gene_name "Vmn1r44"; transcript_type "protein_coding"; transcript_name "Vmn1r44-213"; exon_number 4; exon_id "ENSMUSE00001433730.2"; level 2; protein_id "ENSMUSP00000154809.2"; mgi_id "MGI:2148517"; tag "alternative_5_UTR"; tag "inferred_transcript_model"; tag "RNA_Seq_supported_only"; tag "upstream_ATG"; tag "basic"; tag "appris_principal_1"; tag "CCDS"; ccdsid "CCDS39558.1"; havana_gene "OTTMUSG00000037441.1"; havana_transcript "OTTMUST00000168967.1";
chr6	HAVANA	exon	89870225	89870340	0	+	.	gene_id "ENSMUSG00000068234.8"; transcript_id "ENSMUST00000226120.2"; gene_type "protein_coding"; gene_name "Vmn1r44"; transcript_type "protein_coding"; transcript_name "Vmn1r44-203"; exon_number 4; exon_id "ENSMUSE00001366854.3"; level 2; protein_id "ENSMUSP00000154014.2"; mgi_id "MGI:2148517"; tag "inferred_transcript_model"; tag "RNA_Seq_supported_only"; tag "upstream_uORF"; tag "basic"; havana_gene "OTTMUSG00000037441.1"; havana_transcript "OTTMUST00000168962.1";
chr6	HAVANA	UTR	89870225	89870340	0	+	.	gene_id "ENSMUSG00000068234.8"; transcript_id "ENSMUST00000226120.2"; gene_type "protein_coding"; gene_name "Vmn1r44"; transcript_type "protein_coding"; transcript_name "Vmn1r44-203"; exon_number 4; exon_id "ENSMUSE00001366854.3"; level 2; protein_id "ENSMUSP00000154014.2"; mgi_id "MGI:2148517"; tag "inferred_transcript_model"; tag "RNA_Seq_supported_only"; tag "upstream_uORF"; tag "basic"; havana_gene "OTTMUSG00000037441.1"; havana_transcript "OTTMUST00000168962.1";
chr6	HAVANA	exon	89870225	89870340	0	+	.	gene_id "ENSMUSG00000068234.8"; transcript_id "ENSMUST00000227888.2"; gene_type "protein_coding"; gene_name "Vmn1r44"; transcript_type "protein_coding"; transcript_name "Vmn1r44-211"; exon_number 3; exon_id "ENSMUSE00001366854.3"; level 2; protein_id "ENSMUSP00000153985.2"; mgi_id "MGI:2148517"; tag "mRNA_end_NF"; tag "inferred_transcript_model"; tag "RNA_Seq_supported_only"; tag "upstream_uORF"; havana_gene "OTTMUSG00000037441.1"; havana_transcript "OTTMUST00000168963.1";
chr6	HAVANA	UTR	89870225	89870340	0	+	.	gene_id "ENSMUSG00000068234.8"; transcript_id "ENSMUST00000227888.2"; gene_type "protein_coding"; gene_name "Vmn1r44"; transcript_type "protein_coding"; transcript_name "Vmn1r44-211"; exon_number 3; exon_id "ENSMUSE00001366854.3"; level 2; protein_id "ENSMUSP00000153985.2"; mgi_id "MGI:2148517"; tag "mRNA_end_NF"; tag "inferred_transcript_model"; tag "RNA_Seq_supported_only"; tag "upstream_uORF"; havana_gene "OTTMUSG00000037441.1"; havana_transcript "OTTMUST00000168963.1";
chr6	HAVANA	exon	89870225	89870340	0	+	.	gene_id "ENSMUSG00000068234.8"; transcript_id "ENSMUST00000228183.2"; gene_type "protein_coding"; gene_name "Vmn1r44"; transcript_type "protein_coding"; transcript_name "Vmn1r44-212"; exon_number 4; exon_id "ENSMUSE00001366854.3"; level 2; protein_id "ENSMUSP00000154163.2"; mgi_id "MGI:2148517"; tag "inferred_transcript_model"; tag "RNA_Seq_supported_only"; tag "upstream_uORF"; tag "basic"; havana_gene "OTTMUSG00000037441.1"; havana_transcript "OTTMUST00000168964.1";
chr6	HAVANA	UTR	89870225	89870340	0	+	.	gene_id "ENSMUSG00000068234.8"; transcript_id "ENSMUST00000228183.2"; gene_type "protein_coding"; gene_name "Vmn1r44"; transcript_type "protein_coding"; transcript_name "Vmn1r44-212"; exon_number 4; exon_id "ENSMUSE00001366854.3"; level 2; protein_id "ENSMUSP00000154163.2"; mgi_id "MGI:2148517"; tag "inferred_transcript_model"; tag "RNA_Seq_supported_only"; tag "upstream_uORF"; tag "basic"; havana_gene "OTTMUSG00000037441.1"; havana_transcript "OTTMUST00000168964.1";
chr6	HAVANA	exon	89870225	89870340	0	+	.	gene_id "ENSMUSG00000068234.8"; transcript_id "ENSMUST00000227625.2"; gene_type "protein_coding"; gene_name "Vmn1r44"; transcript_type "protein_coding"; transcript_name "Vmn1r44-209"; exon_number 3; exon_id "ENSMUSE00001366854.3"; level 2; protein_id "ENSMUSP00000154294.2"; mgi_id "MGI:2148517"; tag "mRNA_end_NF"; tag "inferred_transcript_model"; tag "RNA_Seq_supported_only"; tag "upstream_uORF"; havana_gene "OTTMUSG00000037441.1"; havana_transcript "OTTMUST00000168965.1";
chr6	HAVANA	UTR	89870225	89870340	0	+	.	gene_id "ENSMUSG00000068234.8"; transcript_id "ENSMUST00000227625.2"; gene_type "protein_coding"; gene_name "Vmn1r44"; transcript_type "protein_coding"; transcript_name "Vmn1r44-209"; exon_number 3; exon_id "ENSMUSE00001366854.3"; level 2; protein_id "ENSMUSP00000154294.2"; mgi_id "MGI:2148517"; tag "mRNA_end_NF"; tag "inferred_transcript_model"; tag "RNA_Seq_supported_only"; tag "upstream_uORF"; havana_gene "OTTMUSG00000037441.1"; havana_transcript "OTTMUST00000168965.1";
chr6	HAVANA	exon	89870225	89870340	0	+	.	gene_id "ENSMUSG00000068234.8"; transcript_id "ENSMUST00000226171.2"; gene_type "protein_coding"; gene_name "Vmn1r44"; transcript_type "protein_coding"; transcript_name "Vmn1r44-204"; exon_number 4; exon_id "ENSMUSE00001366854.3"; level 2; protein_id "ENSMUSP00000154711.2"; mgi_id "MGI:2148517"; tag "inferred_transcript_model"; tag "RNA_Seq_supported_only"; tag "upstream_uORF"; tag "basic"; havana_gene "OTTMUSG00000037441.1"; havana_transcript "OTTMUST00000168968.1";
chr6	HAVANA	UTR	89870225	89870340	0	+	.	gene_id "ENSMUSG00000068234.8"; transcript_id "ENSMUST00000226171.2"; gene_type "protein_coding"; gene_name "Vmn1r44"; transcript_type "protein_coding"; transcript_name "Vmn1r44-204"; exon_number 4; exon_id "ENSMUSE00001366854.3"; level 2; protein_id "ENSMUSP00000154711.2"; mgi_id "MGI:2148517"; tag "inferred_transcript_model"; tag "RNA_Seq_supported_only"; tag "upstream_uORF"; tag "basic"; havana_gene "OTTMUSG00000037441.1"; havana_transcript "OTTMUST00000168968.1";
chr6	HAVANA	exon	89870225	89870340	0	+	.	gene_id "ENSMUSG00000068234.8"; transcript_id "ENSMUST00000227747.2"; gene_type "protein_coding"; gene_name "Vmn1r44"; transcript_type "protein_coding"; transcript_name "Vmn1r44-210"; exon_number 4; exon_id "ENSMUSE00001366854.3"; level 2; protein_id "ENSMUSP00000154656.2"; mgi_id "MGI:2148517"; tag "inferred_transcript_model"; tag "RNA_Seq_supported_only"; tag "upstream_uORF"; tag "basic"; havana_gene "OTTMUSG00000037441.1"; havana_transcript "OTTMUST00000168969.1";
chr6	HAVANA	UTR	89870225	89870340	0	+	.	gene_id "ENSMUSG00000068234.8"; transcript_id "ENSMUST00000227747.2"; gene_type "protein_coding"; gene_name "Vmn1r44"; transcript_type "protein_coding"; transcript_name "Vmn1r44-210"; exon_number 4; exon_id "ENSMUSE00001366854.3"; level 2; protein_id "ENSMUSP00000154656.2"; mgi_id "MGI:2148517"; tag "inferred_transcript_model"; tag "RNA_Seq_supported_only"; tag "upstream_uORF"; tag "basic"; havana_gene "OTTMUSG00000037441.1"; havana_transcript "OTTMUST00000168969.1";
chr6	ENSEMBL_gcm37	exon	89870225	89870340	0.12663294150114	+	.	gene_id "ENSMUSG00000068234.8"; transcript_id "ENSMUSG00000068234.8_tx_1"; exon_id "chr6_89870225_89870340_+"; exonnum "4"; txlen "973";
chr6	ENSEMBL_gcm37	exon	89870225	89870340	0.0967104598706428	+	.	gene_id "ENSMUSG00000068234.8"; transcript_id "ENSMUSG00000068234.8_tx_2"; exon_id "chr6_89870225_89870340_+"; exonnum "3"; txlen "1582";
chr6	ENSEMBL_gcm37	exon	89870225	89870340	0.065096796851563	+	.	gene_id "ENSMUSG00000068234.8"; transcript_id "ENSMUSG00000068234.8_tx_3"; exon_id "chr6_89870225_89870340_+"; exonnum "3"; txlen "883";
chr6	ENSEMBL_gcm37	exon	89870225	89870340	0.0241985715184272	+	.	gene_id "ENSMUSG00000068234.8"; transcript_id "ENSMUSG00000068234.8_tx_4"; exon_id "chr6_89870225_89870340_+"; exonnum "4"; txlen "2149";
chr6	ENSEMBL_gcm37	exon	89870225	89870340	0.0241985715184272	+	.	gene_id "ENSMUSG00000068234.8"; transcript_id "ENSMUSG00000068234.8_tx_5"; exon_id "chr6_89870225_89870340_+"; exonnum "3"; txlen "2059";
chr6	ENSEMBL_gcm37	exon	89870225	89870340	0.0174650559654735	+	.	gene_id "ENSMUSG00000068234.8"; transcript_id "ENSMUSG00000068234.8_tx_6"; exon_id "chr6_89870225_89870340_+"; exonnum "4"; txlen "1161";
chr6	ENSEMBL_gcm37	exon	89870225	89870340	0.0174650559654735	+	.	gene_id "ENSMUSG00000068234.8"; transcript_id "ENSMUSG00000068234.8_tx_7"; exon_id "chr6_89870225_89870340_+"; exonnum "3"; txlen "1071";
chr6	HAVANA	exon	89870225	89871870	0	+	.	gene_id "ENSMUSG00000068234.8"; transcript_id "ENSMUST00000226345.2"; gene_type "protein_coding"; gene_name "Vmn1r44"; transcript_type "protein_coding"; transcript_name "Vmn1r44-205"; exon_number 4; exon_id "ENSMUSE00001433730.2"; level 2; protein_id "ENSMUSP00000154318.2"; mgi_id "MGI:2148517"; tag "inferred_transcript_model"; tag "RNA_Seq_supported_only"; tag "upstream_ATG"; tag "basic"; tag "appris_principal_1"; tag "CCDS"; ccdsid "CCDS39558.1"; havana_gene "OTTMUSG00000037441.1"; havana_transcript "OTTMUST00000096593.1";
chr6	HAVANA	exon	89870225	89871870	0	+	.	gene_id "ENSMUSG00000068234.8"; transcript_id "ENSMUST00000204656.3"; gene_type "protein_coding"; gene_name "Vmn1r44"; transcript_type "protein_coding"; transcript_name "Vmn1r44-202"; exon_number 3; exon_id "ENSMUSE00001433730.2"; level 2; protein_id "ENSMUSP00000145135.3"; transcript_support_level "2"; mgi_id "MGI:2148517"; tag "mRNA_end_NF"; tag "alternative_5_UTR"; tag "upstream_ATG"; tag "upstream_uORF"; tag "appris_principal_1"; tag "CCDS"; ccdsid "CCDS39558.1"; havana_gene "OTTMUSG00000037441.1"; havana_transcript "OTTMUST00000141740.1";
chr6	HAVANA	exon	89870225	89871870	0	+	.	gene_id "ENSMUSG00000068234.8"; transcript_id "ENSMUST00000227456.2"; gene_type "protein_coding"; gene_name "Vmn1r44"; transcript_type "protein_coding"; transcript_name "Vmn1r44-208"; exon_number 4; exon_id "ENSMUSE00001433730.2"; level 2; protein_id "ENSMUSP00000153772.2"; mgi_id "MGI:2148517"; tag "alternative_5_UTR"; tag "inferred_transcript_model"; tag "RNA_Seq_supported_only"; tag "basic"; tag "appris_principal_1"; tag "CCDS"; ccdsid "CCDS39558.1"; havana_gene "OTTMUSG00000037441.1"; havana_transcript "OTTMUST00000168960.1";
chr6	HAVANA	exon	89870225	89871870	0	+	.	gene_id "ENSMUSG00000068234.8"; transcript_id "ENSMUST00000227047.2"; gene_type "protein_coding"; gene_name "Vmn1r44"; transcript_type "protein_coding"; transcript_name "Vmn1r44-207"; exon_number 3; exon_id "ENSMUSE00001433730.2"; level 2; protein_id "ENSMUSP00000153999.2"; mgi_id "MGI:2148517"; tag "mRNA_end_NF"; tag "alternative_5_UTR"; tag "inferred_transcript_model"; tag "RNA_Seq_supported_only"; tag "appris_principal_1"; tag "CCDS"; ccdsid "CCDS39558.1"; havana_gene "OTTMUSG00000037441.1"; havana_transcript "OTTMUST00000168961.1";
chr6	HAVANA	exon	89870225	89871870	0	+	.	gene_id "ENSMUSG00000068234.8"; transcript_id "ENSMUST00000226760.2"; gene_type "protein_coding"; gene_name "Vmn1r44"; transcript_type "protein_coding"; transcript_name "Vmn1r44-206"; exon_number 4; exon_id "ENSMUSE00001433730.2"; level 2; protein_id "ENSMUSP00000154174.2"; mgi_id "MGI:2148517"; tag "alternative_5_UTR"; tag "inferred_transcript_model"; tag "RNA_Seq_supported_only"; tag "basic"; tag "Ensembl_canonical"; tag "GENCODE_Primary"; tag "appris_principal_1"; tag "CCDS"; ccdsid "CCDS39558.1"; havana_gene "OTTMUSG00000037441.1"; havana_transcript "OTTMUST00000168966.1";
chr6	HAVANA	exon	89870225	89871870	0	+	.	gene_id "ENSMUSG00000068234.8"; transcript_id "ENSMUST00000228700.2"; gene_type "protein_coding"; gene_name "Vmn1r44"; transcript_type "protein_coding"; transcript_name "Vmn1r44-213"; exon_number 4; exon_id "ENSMUSE00001433730.2"; level 2; protein_id "ENSMUSP00000154809.2"; mgi_id "MGI:2148517"; tag "alternative_5_UTR"; tag "inferred_transcript_model"; tag "RNA_Seq_supported_only"; tag "upstream_ATG"; tag "basic"; tag "appris_principal_1"; tag "CCDS"; ccdsid "CCDS39558.1"; havana_gene "OTTMUSG00000037441.1"; havana_transcript "OTTMUST00000168967.1";
chr6	HAVANA	start_codon	89870256	89870258	0	+	0	gene_id "ENSMUSG00000068234.8"; transcript_id "ENSMUST00000226345.2"; gene_type "protein_coding"; gene_name "Vmn1r44"; transcript_type "protein_coding"; transcript_name "Vmn1r44-205"; exon_number 4; exon_id "ENSMUSE00001433730.2"; level 2; protein_id "ENSMUSP00000154318.2"; mgi_id "MGI:2148517"; tag "inferred_transcript_model"; tag "RNA_Seq_supported_only"; tag "upstream_ATG"; tag "basic"; tag "appris_principal_1"; tag "CCDS"; ccdsid "CCDS39558.1"; havana_gene "OTTMUSG00000037441.1"; havana_transcript "OTTMUST00000096593.1";
chr6	HAVANA	start_codon	89870256	89870258	0	+	0	gene_id "ENSMUSG00000068234.8"; transcript_id "ENSMUST00000204656.3"; gene_type "protein_coding"; gene_name "Vmn1r44"; transcript_type "protein_coding"; transcript_name "Vmn1r44-202"; exon_number 3; exon_id "ENSMUSE00001433730.2"; level 2; protein_id "ENSMUSP00000145135.3"; transcript_support_level "2"; mgi_id "MGI:2148517"; tag "mRNA_end_NF"; tag "alternative_5_UTR"; tag "upstream_ATG"; tag "upstream_uORF"; tag "appris_principal_1"; tag "CCDS"; ccdsid "CCDS39558.1"; havana_gene "OTTMUSG00000037441.1"; havana_transcript "OTTMUST00000141740.1";
chr6	HAVANA	start_codon	89870256	89870258	0	+	0	gene_id "ENSMUSG00000068234.8"; transcript_id "ENSMUST00000227456.2"; gene_type "protein_coding"; gene_name "Vmn1r44"; transcript_type "protein_coding"; transcript_name "Vmn1r44-208"; exon_number 4; exon_id "ENSMUSE00001433730.2"; level 2; protein_id "ENSMUSP00000153772.2"; mgi_id "MGI:2148517"; tag "alternative_5_UTR"; tag "inferred_transcript_model"; tag "RNA_Seq_supported_only"; tag "basic"; tag "appris_principal_1"; tag "CCDS"; ccdsid "CCDS39558.1"; havana_gene "OTTMUSG00000037441.1"; havana_transcript "OTTMUST00000168960.1";
chr6	HAVANA	start_codon	89870256	89870258	0	+	0	gene_id "ENSMUSG00000068234.8"; transcript_id "ENSMUST00000227047.2"; gene_type "protein_coding"; gene_name "Vmn1r44"; transcript_type "protein_coding"; transcript_name "Vmn1r44-207"; exon_number 3; exon_id "ENSMUSE00001433730.2"; level 2; protein_id "ENSMUSP00000153999.2"; mgi_id "MGI:2148517"; tag "mRNA_end_NF"; tag "alternative_5_UTR"; tag "inferred_transcript_model"; tag "RNA_Seq_supported_only"; tag "appris_principal_1"; tag "CCDS"; ccdsid "CCDS39558.1"; havana_gene "OTTMUSG00000037441.1"; havana_transcript "OTTMUST00000168961.1";
chr6	HAVANA	start_codon	89870256	89870258	0	+	0	gene_id "ENSMUSG00000068234.8"; transcript_id "ENSMUST00000226760.2"; gene_type "protein_coding"; gene_name "Vmn1r44"; transcript_type "protein_coding"; transcript_name "Vmn1r44-206"; exon_number 4; exon_id "ENSMUSE00001433730.2"; level 2; protein_id "ENSMUSP00000154174.2"; mgi_id "MGI:2148517"; tag "alternative_5_UTR"; tag "inferred_transcript_model"; tag "RNA_Seq_supported_only"; tag "basic"; tag "Ensembl_canonical"; tag "GENCODE_Primary"; tag "appris_principal_1"; tag "CCDS"; ccdsid "CCDS39558.1"; havana_gene "OTTMUSG00000037441.1"; havana_transcript "OTTMUST00000168966.1";
chr6	HAVANA	start_codon	89870256	89870258	0	+	0	gene_id "ENSMUSG00000068234.8"; transcript_id "ENSMUST00000228700.2"; gene_type "protein_coding"; gene_name "Vmn1r44"; transcript_type "protein_coding"; transcript_name "Vmn1r44-213"; exon_number 4; exon_id "ENSMUSE00001433730.2"; level 2; protein_id "ENSMUSP00000154809.2"; mgi_id "MGI:2148517"; tag "alternative_5_UTR"; tag "inferred_transcript_model"; tag "RNA_Seq_supported_only"; tag "upstream_ATG"; tag "basic"; tag "appris_principal_1"; tag "CCDS"; ccdsid "CCDS39558.1"; havana_gene "OTTMUSG00000037441.1"; havana_transcript "OTTMUST00000168967.1";
chr6	ENSEMBL	start_codon	89870256	89870258	0	+	0	gene_id "ENSMUSG00000068234.8"; transcript_id "ENSMUST00000089420.6"; gene_type "protein_coding"; gene_name "Vmn1r44"; transcript_type "protein_coding"; transcript_name "Vmn1r44-201"; exon_number 1; exon_id "ENSMUSE00000558102.6"; level 3; protein_id "ENSMUSP00000100706.3"; transcript_support_level "NA"; mgi_id "MGI:2148517"; tag "basic"; tag "appris_principal_1"; tag "CCDS"; ccdsid "CCDS39558.1"; havana_gene "OTTMUSG00000037441.1";
chr6	HAVANA	CDS	89870256	89871185	0	+	0	gene_id "ENSMUSG00000068234.8"; transcript_id "ENSMUST00000226345.2"; gene_type "protein_coding"; gene_name "Vmn1r44"; transcript_type "protein_coding"; transcript_name "Vmn1r44-205"; exon_number 4; exon_id "ENSMUSE00001433730.2"; level 2; protein_id "ENSMUSP00000154318.2"; mgi_id "MGI:2148517"; tag "inferred_transcript_model"; tag "RNA_Seq_supported_only"; tag "upstream_ATG"; tag "basic"; tag "appris_principal_1"; tag "CCDS"; ccdsid "CCDS39558.1"; havana_gene "OTTMUSG00000037441.1"; havana_transcript "OTTMUST00000096593.1";
chr6	HAVANA	CDS	89870256	89871185	0	+	0	gene_id "ENSMUSG00000068234.8"; transcript_id "ENSMUST00000204656.3"; gene_type "protein_coding"; gene_name "Vmn1r44"; transcript_type "protein_coding"; transcript_name "Vmn1r44-202"; exon_number 3; exon_id "ENSMUSE00001433730.2"; level 2; protein_id "ENSMUSP00000145135.3"; transcript_support_level "2"; mgi_id "MGI:2148517"; tag "mRNA_end_NF"; tag "alternative_5_UTR"; tag "upstream_ATG"; tag "upstream_uORF"; tag "appris_principal_1"; tag "CCDS"; ccdsid "CCDS39558.1"; havana_gene "OTTMUSG00000037441.1"; havana_transcript "OTTMUST00000141740.1";
chr6	HAVANA	CDS	89870256	89871185	0	+	0	gene_id "ENSMUSG00000068234.8"; transcript_id "ENSMUST00000227456.2"; gene_type "protein_coding"; gene_name "Vmn1r44"; transcript_type "protein_coding"; transcript_name "Vmn1r44-208"; exon_number 4; exon_id "ENSMUSE00001433730.2"; level 2; protein_id "ENSMUSP00000153772.2"; mgi_id "MGI:2148517"; tag "alternative_5_UTR"; tag "inferred_transcript_model"; tag "RNA_Seq_supported_only"; tag "basic"; tag "appris_principal_1"; tag "CCDS"; ccdsid "CCDS39558.1"; havana_gene "OTTMUSG00000037441.1"; havana_transcript "OTTMUST00000168960.1";
chr6	HAVANA	CDS	89870256	89871185	0	+	0	gene_id "ENSMUSG00000068234.8"; transcript_id "ENSMUST00000227047.2"; gene_type "protein_coding"; gene_name "Vmn1r44"; transcript_type "protein_coding"; transcript_name "Vmn1r44-207"; exon_number 3; exon_id "ENSMUSE00001433730.2"; level 2; protein_id "ENSMUSP00000153999.2"; mgi_id "MGI:2148517"; tag "mRNA_end_NF"; tag "alternative_5_UTR"; tag "inferred_transcript_model"; tag "RNA_Seq_supported_only"; tag "appris_principal_1"; tag "CCDS"; ccdsid "CCDS39558.1"; havana_gene "OTTMUSG00000037441.1"; havana_transcript "OTTMUST00000168961.1";
chr6	HAVANA	CDS	89870256	89871185	0	+	0	gene_id "ENSMUSG00000068234.8"; transcript_id "ENSMUST00000226760.2"; gene_type "protein_coding"; gene_name "Vmn1r44"; transcript_type "protein_coding"; transcript_name "Vmn1r44-206"; exon_number 4; exon_id "ENSMUSE00001433730.2"; level 2; protein_id "ENSMUSP00000154174.2"; mgi_id "MGI:2148517"; tag "alternative_5_UTR"; tag "inferred_transcript_model"; tag "RNA_Seq_supported_only"; tag "basic"; tag "Ensembl_canonical"; tag "GENCODE_Primary"; tag "appris_principal_1"; tag "CCDS"; ccdsid "CCDS39558.1"; havana_gene "OTTMUSG00000037441.1"; havana_transcript "OTTMUST00000168966.1";
chr6	HAVANA	CDS	89870256	89871185	0	+	0	gene_id "ENSMUSG00000068234.8"; transcript_id "ENSMUST00000228700.2"; gene_type "protein_coding"; gene_name "Vmn1r44"; transcript_type "protein_coding"; transcript_name "Vmn1r44-213"; exon_number 4; exon_id "ENSMUSE00001433730.2"; level 2; protein_id "ENSMUSP00000154809.2"; mgi_id "MGI:2148517"; tag "alternative_5_UTR"; tag "inferred_transcript_model"; tag "RNA_Seq_supported_only"; tag "upstream_ATG"; tag "basic"; tag "appris_principal_1"; tag "CCDS"; ccdsid "CCDS39558.1"; havana_gene "OTTMUSG00000037441.1"; havana_transcript "OTTMUST00000168967.1";
chr6	ENSEMBL	CDS	89870256	89871185	0	+	0	gene_id "ENSMUSG00000068234.8"; transcript_id "ENSMUST00000089420.6"; gene_type "protein_coding"; gene_name "Vmn1r44"; transcript_type "protein_coding"; transcript_name "Vmn1r44-201"; exon_number 1; exon_id "ENSMUSE00000558102.6"; level 3; protein_id "ENSMUSP00000100706.3"; transcript_support_level "NA"; mgi_id "MGI:2148517"; tag "basic"; tag "appris_principal_1"; tag "CCDS"; ccdsid "CCDS39558.1"; havana_gene "OTTMUSG00000037441.1";
chr6	HAVANA	UTR	89870534	89870684	0	+	.	gene_id "ENSMUSG00000068234.8"; transcript_id "ENSMUST00000226120.2"; gene_type "protein_coding"; gene_name "Vmn1r44"; transcript_type "protein_coding"; transcript_name "Vmn1r44-203"; exon_number 5; exon_id "ENSMUSE00001429636.2"; level 2; protein_id "ENSMUSP00000154014.2"; mgi_id "MGI:2148517"; tag "inferred_transcript_model"; tag "RNA_Seq_supported_only"; tag "upstream_uORF"; tag "basic"; havana_gene "OTTMUSG00000037441.1"; havana_transcript "OTTMUST00000168962.1";
chr6	HAVANA	UTR	89870534	89870684	0	+	.	gene_id "ENSMUSG00000068234.8"; transcript_id "ENSMUST00000227888.2"; gene_type "protein_coding"; gene_name "Vmn1r44"; transcript_type "protein_coding"; transcript_name "Vmn1r44-211"; exon_number 4; exon_id "ENSMUSE00001429636.2"; level 2; protein_id "ENSMUSP00000153985.2"; mgi_id "MGI:2148517"; tag "mRNA_end_NF"; tag "inferred_transcript_model"; tag "RNA_Seq_supported_only"; tag "upstream_uORF"; havana_gene "OTTMUSG00000037441.1"; havana_transcript "OTTMUST00000168963.1";
chr6	HAVANA	UTR	89870534	89870684	0	+	.	gene_id "ENSMUSG00000068234.8"; transcript_id "ENSMUST00000228183.2"; gene_type "protein_coding"; gene_name "Vmn1r44"; transcript_type "protein_coding"; transcript_name "Vmn1r44-212"; exon_number 5; exon_id "ENSMUSE00001429636.2"; level 2; protein_id "ENSMUSP00000154163.2"; mgi_id "MGI:2148517"; tag "inferred_transcript_model"; tag "RNA_Seq_supported_only"; tag "upstream_uORF"; tag "basic"; havana_gene "OTTMUSG00000037441.1"; havana_transcript "OTTMUST00000168964.1";
chr6	HAVANA	UTR	89870534	89870684	0	+	.	gene_id "ENSMUSG00000068234.8"; transcript_id "ENSMUST00000227625.2"; gene_type "protein_coding"; gene_name "Vmn1r44"; transcript_type "protein_coding"; transcript_name "Vmn1r44-209"; exon_number 4; exon_id "ENSMUSE00001429636.2"; level 2; protein_id "ENSMUSP00000154294.2"; mgi_id "MGI:2148517"; tag "mRNA_end_NF"; tag "inferred_transcript_model"; tag "RNA_Seq_supported_only"; tag "upstream_uORF"; havana_gene "OTTMUSG00000037441.1"; havana_transcript "OTTMUST00000168965.1";
chr6	HAVANA	UTR	89870534	89870684	0	+	.	gene_id "ENSMUSG00000068234.8"; transcript_id "ENSMUST00000226171.2"; gene_type "protein_coding"; gene_name "Vmn1r44"; transcript_type "protein_coding"; transcript_name "Vmn1r44-204"; exon_number 5; exon_id "ENSMUSE00001429636.2"; level 2; protein_id "ENSMUSP00000154711.2"; mgi_id "MGI:2148517"; tag "inferred_transcript_model"; tag "RNA_Seq_supported_only"; tag "upstream_uORF"; tag "basic"; havana_gene "OTTMUSG00000037441.1"; havana_transcript "OTTMUST00000168968.1";
chr6	HAVANA	UTR	89870534	89870684	0	+	.	gene_id "ENSMUSG00000068234.8"; transcript_id "ENSMUST00000227747.2"; gene_type "protein_coding"; gene_name "Vmn1r44"; transcript_type "protein_coding"; transcript_name "Vmn1r44-210"; exon_number 5; exon_id "ENSMUSE00001429636.2"; level 2; protein_id "ENSMUSP00000154656.2"; mgi_id "MGI:2148517"; tag "inferred_transcript_model"; tag "RNA_Seq_supported_only"; tag "upstream_uORF"; tag "basic"; havana_gene "OTTMUSG00000037441.1"; havana_transcript "OTTMUST00000168969.1";
chr6	HAVANA	exon	89870534	89871870	0	+	.	gene_id "ENSMUSG00000068234.8"; transcript_id "ENSMUST00000226120.2"; gene_type "protein_coding"; gene_name "Vmn1r44"; transcript_type "protein_coding"; transcript_name "Vmn1r44-203"; exon_number 5; exon_id "ENSMUSE00001429636.2"; level 2; protein_id "ENSMUSP00000154014.2"; mgi_id "MGI:2148517"; tag "inferred_transcript_model"; tag "RNA_Seq_supported_only"; tag "upstream_uORF"; tag "basic"; havana_gene "OTTMUSG00000037441.1"; havana_transcript "OTTMUST00000168962.1";
chr6	HAVANA	exon	89870534	89871870	0	+	.	gene_id "ENSMUSG00000068234.8"; transcript_id "ENSMUST00000227888.2"; gene_type "protein_coding"; gene_name "Vmn1r44"; transcript_type "protein_coding"; transcript_name "Vmn1r44-211"; exon_number 4; exon_id "ENSMUSE00001429636.2"; level 2; protein_id "ENSMUSP00000153985.2"; mgi_id "MGI:2148517"; tag "mRNA_end_NF"; tag "inferred_transcript_model"; tag "RNA_Seq_supported_only"; tag "upstream_uORF"; havana_gene "OTTMUSG00000037441.1"; havana_transcript "OTTMUST00000168963.1";
chr6	HAVANA	exon	89870534	89871870	0	+	.	gene_id "ENSMUSG00000068234.8"; transcript_id "ENSMUST00000228183.2"; gene_type "protein_coding"; gene_name "Vmn1r44"; transcript_type "protein_coding"; transcript_name "Vmn1r44-212"; exon_number 5; exon_id "ENSMUSE00001429636.2"; level 2; protein_id "ENSMUSP00000154163.2"; mgi_id "MGI:2148517"; tag "inferred_transcript_model"; tag "RNA_Seq_supported_only"; tag "upstream_uORF"; tag "basic"; havana_gene "OTTMUSG00000037441.1"; havana_transcript "OTTMUST00000168964.1";
chr6	HAVANA	exon	89870534	89871870	0	+	.	gene_id "ENSMUSG00000068234.8"; transcript_id "ENSMUST00000227625.2"; gene_type "protein_coding"; gene_name "Vmn1r44"; transcript_type "protein_coding"; transcript_name "Vmn1r44-209"; exon_number 4; exon_id "ENSMUSE00001429636.2"; level 2; protein_id "ENSMUSP00000154294.2"; mgi_id "MGI:2148517"; tag "mRNA_end_NF"; tag "inferred_transcript_model"; tag "RNA_Seq_supported_only"; tag "upstream_uORF"; havana_gene "OTTMUSG00000037441.1"; havana_transcript "OTTMUST00000168965.1";
chr6	HAVANA	exon	89870534	89871870	0	+	.	gene_id "ENSMUSG00000068234.8"; transcript_id "ENSMUST00000226171.2"; gene_type "protein_coding"; gene_name "Vmn1r44"; transcript_type "protein_coding"; transcript_name "Vmn1r44-204"; exon_number 5; exon_id "ENSMUSE00001429636.2"; level 2; protein_id "ENSMUSP00000154711.2"; mgi_id "MGI:2148517"; tag "inferred_transcript_model"; tag "RNA_Seq_supported_only"; tag "upstream_uORF"; tag "basic"; havana_gene "OTTMUSG00000037441.1"; havana_transcript "OTTMUST00000168968.1";
chr6	HAVANA	exon	89870534	89871870	0	+	.	gene_id "ENSMUSG00000068234.8"; transcript_id "ENSMUST00000227747.2"; gene_type "protein_coding"; gene_name "Vmn1r44"; transcript_type "protein_coding"; transcript_name "Vmn1r44-210"; exon_number 5; exon_id "ENSMUSE00001429636.2"; level 2; protein_id "ENSMUSP00000154656.2"; mgi_id "MGI:2148517"; tag "inferred_transcript_model"; tag "RNA_Seq_supported_only"; tag "upstream_uORF"; tag "basic"; havana_gene "OTTMUSG00000037441.1"; havana_transcript "OTTMUST00000168969.1";
chr6	ENSEMBL_gcm37	exon	89870534	89871870	0.0967104598706428	+	.	gene_id "ENSMUSG00000068234.8"; transcript_id "ENSMUSG00000068234.8_tx_2"; exon_id "chr6_89870534_89871870_+"; exonnum "4"; txlen "1582";
chr6	ENSEMBL_gcm37	exon	89870534	89871870	0.0241985715184272	+	.	gene_id "ENSMUSG00000068234.8"; transcript_id "ENSMUSG00000068234.8_tx_4"; exon_id "chr6_89870534_89871870_+"; exonnum "5"; txlen "2149";
chr6	ENSEMBL_gcm37	exon	89870534	89871870	0.0241985715184272	+	.	gene_id "ENSMUSG00000068234.8"; transcript_id "ENSMUSG00000068234.8_tx_5"; exon_id "chr6_89870534_89871870_+"; exonnum "4"; txlen "2059";
chr6	HAVANA	start_codon	89870685	89870687	0	+	0	gene_id "ENSMUSG00000068234.8"; transcript_id "ENSMUST00000226120.2"; gene_type "protein_coding"; gene_name "Vmn1r44"; transcript_type "protein_coding"; transcript_name "Vmn1r44-203"; exon_number 5; exon_id "ENSMUSE00001429636.2"; level 2; protein_id "ENSMUSP00000154014.2"; mgi_id "MGI:2148517"; tag "inferred_transcript_model"; tag "RNA_Seq_supported_only"; tag "upstream_uORF"; tag "basic"; havana_gene "OTTMUSG00000037441.1"; havana_transcript "OTTMUST00000168962.1";
chr6	HAVANA	start_codon	89870685	89870687	0	+	0	gene_id "ENSMUSG00000068234.8"; transcript_id "ENSMUST00000227888.2"; gene_type "protein_coding"; gene_name "Vmn1r44"; transcript_type "protein_coding"; transcript_name "Vmn1r44-211"; exon_number 4; exon_id "ENSMUSE00001429636.2"; level 2; protein_id "ENSMUSP00000153985.2"; mgi_id "MGI:2148517"; tag "mRNA_end_NF"; tag "inferred_transcript_model"; tag "RNA_Seq_supported_only"; tag "upstream_uORF"; havana_gene "OTTMUSG00000037441.1"; havana_transcript "OTTMUST00000168963.1";
chr6	HAVANA	start_codon	89870685	89870687	0	+	0	gene_id "ENSMUSG00000068234.8"; transcript_id "ENSMUST00000228183.2"; gene_type "protein_coding"; gene_name "Vmn1r44"; transcript_type "protein_coding"; transcript_name "Vmn1r44-212"; exon_number 5; exon_id "ENSMUSE00001429636.2"; level 2; protein_id "ENSMUSP00000154163.2"; mgi_id "MGI:2148517"; tag "inferred_transcript_model"; tag "RNA_Seq_supported_only"; tag "upstream_uORF"; tag "basic"; havana_gene "OTTMUSG00000037441.1"; havana_transcript "OTTMUST00000168964.1";
chr6	HAVANA	start_codon	89870685	89870687	0	+	0	gene_id "ENSMUSG00000068234.8"; transcript_id "ENSMUST00000227625.2"; gene_type "protein_coding"; gene_name "Vmn1r44"; transcript_type "protein_coding"; transcript_name "Vmn1r44-209"; exon_number 4; exon_id "ENSMUSE00001429636.2"; level 2; protein_id "ENSMUSP00000154294.2"; mgi_id "MGI:2148517"; tag "mRNA_end_NF"; tag "inferred_transcript_model"; tag "RNA_Seq_supported_only"; tag "upstream_uORF"; havana_gene "OTTMUSG00000037441.1"; havana_transcript "OTTMUST00000168965.1";
chr6	HAVANA	start_codon	89870685	89870687	0	+	0	gene_id "ENSMUSG00000068234.8"; transcript_id "ENSMUST00000226171.2"; gene_type "protein_coding"; gene_name "Vmn1r44"; transcript_type "protein_coding"; transcript_name "Vmn1r44-204"; exon_number 5; exon_id "ENSMUSE00001429636.2"; level 2; protein_id "ENSMUSP00000154711.2"; mgi_id "MGI:2148517"; tag "inferred_transcript_model"; tag "RNA_Seq_supported_only"; tag "upstream_uORF"; tag "basic"; havana_gene "OTTMUSG00000037441.1"; havana_transcript "OTTMUST00000168968.1";
chr6	HAVANA	start_codon	89870685	89870687	0	+	0	gene_id "ENSMUSG00000068234.8"; transcript_id "ENSMUST00000227747.2"; gene_type "protein_coding"; gene_name "Vmn1r44"; transcript_type "protein_coding"; transcript_name "Vmn1r44-210"; exon_number 5; exon_id "ENSMUSE00001429636.2"; level 2; protein_id "ENSMUSP00000154656.2"; mgi_id "MGI:2148517"; tag "inferred_transcript_model"; tag "RNA_Seq_supported_only"; tag "upstream_uORF"; tag "basic"; havana_gene "OTTMUSG00000037441.1"; havana_transcript "OTTMUST00000168969.1";
chr6	HAVANA	CDS	89870685	89871185	0	+	0	gene_id "ENSMUSG00000068234.8"; transcript_id "ENSMUST00000226120.2"; gene_type "protein_coding"; gene_name "Vmn1r44"; transcript_type "protein_coding"; transcript_name "Vmn1r44-203"; exon_number 5; exon_id "ENSMUSE00001429636.2"; level 2; protein_id "ENSMUSP00000154014.2"; mgi_id "MGI:2148517"; tag "inferred_transcript_model"; tag "RNA_Seq_supported_only"; tag "upstream_uORF"; tag "basic"; havana_gene "OTTMUSG00000037441.1"; havana_transcript "OTTMUST00000168962.1";
chr6	HAVANA	CDS	89870685	89871185	0	+	0	gene_id "ENSMUSG00000068234.8"; transcript_id "ENSMUST00000227888.2"; gene_type "protein_coding"; gene_name "Vmn1r44"; transcript_type "protein_coding"; transcript_name "Vmn1r44-211"; exon_number 4; exon_id "ENSMUSE00001429636.2"; level 2; protein_id "ENSMUSP00000153985.2"; mgi_id "MGI:2148517"; tag "mRNA_end_NF"; tag "inferred_transcript_model"; tag "RNA_Seq_supported_only"; tag "upstream_uORF"; havana_gene "OTTMUSG00000037441.1"; havana_transcript "OTTMUST00000168963.1";
chr6	HAVANA	CDS	89870685	89871185	0	+	0	gene_id "ENSMUSG00000068234.8"; transcript_id "ENSMUST00000228183.2"; gene_type "protein_coding"; gene_name "Vmn1r44"; transcript_type "protein_coding"; transcript_name "Vmn1r44-212"; exon_number 5; exon_id "ENSMUSE00001429636.2"; level 2; protein_id "ENSMUSP00000154163.2"; mgi_id "MGI:2148517"; tag "inferred_transcript_model"; tag "RNA_Seq_supported_only"; tag "upstream_uORF"; tag "basic"; havana_gene "OTTMUSG00000037441.1"; havana_transcript "OTTMUST00000168964.1";
chr6	HAVANA	CDS	89870685	89871185	0	+	0	gene_id "ENSMUSG00000068234.8"; transcript_id "ENSMUST00000227625.2"; gene_type "protein_coding"; gene_name "Vmn1r44"; transcript_type "protein_coding"; transcript_name "Vmn1r44-209"; exon_number 4; exon_id "ENSMUSE00001429636.2"; level 2; protein_id "ENSMUSP00000154294.2"; mgi_id "MGI:2148517"; tag "mRNA_end_NF"; tag "inferred_transcript_model"; tag "RNA_Seq_supported_only"; tag "upstream_uORF"; havana_gene "OTTMUSG00000037441.1"; havana_transcript "OTTMUST00000168965.1";
chr6	HAVANA	CDS	89870685	89871185	0	+	0	gene_id "ENSMUSG00000068234.8"; transcript_id "ENSMUST00000226171.2"; gene_type "protein_coding"; gene_name "Vmn1r44"; transcript_type "protein_coding"; transcript_name "Vmn1r44-204"; exon_number 5; exon_id "ENSMUSE00001429636.2"; level 2; protein_id "ENSMUSP00000154711.2"; mgi_id "MGI:2148517"; tag "inferred_transcript_model"; tag "RNA_Seq_supported_only"; tag "upstream_uORF"; tag "basic"; havana_gene "OTTMUSG00000037441.1"; havana_transcript "OTTMUST00000168968.1";
chr6	HAVANA	CDS	89870685	89871185	0	+	0	gene_id "ENSMUSG00000068234.8"; transcript_id "ENSMUST00000227747.2"; gene_type "protein_coding"; gene_name "Vmn1r44"; transcript_type "protein_coding"; transcript_name "Vmn1r44-210"; exon_number 5; exon_id "ENSMUSE00001429636.2"; level 2; protein_id "ENSMUSP00000154656.2"; mgi_id "MGI:2148517"; tag "inferred_transcript_model"; tag "RNA_Seq_supported_only"; tag "upstream_uORF"; tag "basic"; havana_gene "OTTMUSG00000037441.1"; havana_transcript "OTTMUST00000168969.1";
chr6	HAVANA	stop_codon	89871186	89871188	0	+	0	gene_id "ENSMUSG00000068234.8"; transcript_id "ENSMUST00000226345.2"; gene_type "protein_coding"; gene_name "Vmn1r44"; transcript_type "protein_coding"; transcript_name "Vmn1r44-205"; exon_number 4; exon_id "ENSMUSE00001433730.2"; level 2; protein_id "ENSMUSP00000154318.2"; mgi_id "MGI:2148517"; tag "inferred_transcript_model"; tag "RNA_Seq_supported_only"; tag "upstream_ATG"; tag "basic"; tag "appris_principal_1"; tag "CCDS"; ccdsid "CCDS39558.1"; havana_gene "OTTMUSG00000037441.1"; havana_transcript "OTTMUST00000096593.1";
chr6	HAVANA	stop_codon	89871186	89871188	0	+	0	gene_id "ENSMUSG00000068234.8"; transcript_id "ENSMUST00000204656.3"; gene_type "protein_coding"; gene_name "Vmn1r44"; transcript_type "protein_coding"; transcript_name "Vmn1r44-202"; exon_number 3; exon_id "ENSMUSE00001433730.2"; level 2; protein_id "ENSMUSP00000145135.3"; transcript_support_level "2"; mgi_id "MGI:2148517"; tag "mRNA_end_NF"; tag "alternative_5_UTR"; tag "upstream_ATG"; tag "upstream_uORF"; tag "appris_principal_1"; tag "CCDS"; ccdsid "CCDS39558.1"; havana_gene "OTTMUSG00000037441.1"; havana_transcript "OTTMUST00000141740.1";
chr6	HAVANA	stop_codon	89871186	89871188	0	+	0	gene_id "ENSMUSG00000068234.8"; transcript_id "ENSMUST00000227456.2"; gene_type "protein_coding"; gene_name "Vmn1r44"; transcript_type "protein_coding"; transcript_name "Vmn1r44-208"; exon_number 4; exon_id "ENSMUSE00001433730.2"; level 2; protein_id "ENSMUSP00000153772.2"; mgi_id "MGI:2148517"; tag "alternative_5_UTR"; tag "inferred_transcript_model"; tag "RNA_Seq_supported_only"; tag "basic"; tag "appris_principal_1"; tag "CCDS"; ccdsid "CCDS39558.1"; havana_gene "OTTMUSG00000037441.1"; havana_transcript "OTTMUST00000168960.1";
chr6	HAVANA	stop_codon	89871186	89871188	0	+	0	gene_id "ENSMUSG00000068234.8"; transcript_id "ENSMUST00000227047.2"; gene_type "protein_coding"; gene_name "Vmn1r44"; transcript_type "protein_coding"; transcript_name "Vmn1r44-207"; exon_number 3; exon_id "ENSMUSE00001433730.2"; level 2; protein_id "ENSMUSP00000153999.2"; mgi_id "MGI:2148517"; tag "mRNA_end_NF"; tag "alternative_5_UTR"; tag "inferred_transcript_model"; tag "RNA_Seq_supported_only"; tag "appris_principal_1"; tag "CCDS"; ccdsid "CCDS39558.1"; havana_gene "OTTMUSG00000037441.1"; havana_transcript "OTTMUST00000168961.1";
chr6	HAVANA	stop_codon	89871186	89871188	0	+	0	gene_id "ENSMUSG00000068234.8"; transcript_id "ENSMUST00000226120.2"; gene_type "protein_coding"; gene_name "Vmn1r44"; transcript_type "protein_coding"; transcript_name "Vmn1r44-203"; exon_number 5; exon_id "ENSMUSE00001429636.2"; level 2; protein_id "ENSMUSP00000154014.2"; mgi_id "MGI:2148517"; tag "inferred_transcript_model"; tag "RNA_Seq_supported_only"; tag "upstream_uORF"; tag "basic"; havana_gene "OTTMUSG00000037441.1"; havana_transcript "OTTMUST00000168962.1";
chr6	HAVANA	stop_codon	89871186	89871188	0	+	0	gene_id "ENSMUSG00000068234.8"; transcript_id "ENSMUST00000227888.2"; gene_type "protein_coding"; gene_name "Vmn1r44"; transcript_type "protein_coding"; transcript_name "Vmn1r44-211"; exon_number 4; exon_id "ENSMUSE00001429636.2"; level 2; protein_id "ENSMUSP00000153985.2"; mgi_id "MGI:2148517"; tag "mRNA_end_NF"; tag "inferred_transcript_model"; tag "RNA_Seq_supported_only"; tag "upstream_uORF"; havana_gene "OTTMUSG00000037441.1"; havana_transcript "OTTMUST00000168963.1";
chr6	HAVANA	stop_codon	89871186	89871188	0	+	0	gene_id "ENSMUSG00000068234.8"; transcript_id "ENSMUST00000228183.2"; gene_type "protein_coding"; gene_name "Vmn1r44"; transcript_type "protein_coding"; transcript_name "Vmn1r44-212"; exon_number 5; exon_id "ENSMUSE00001429636.2"; level 2; protein_id "ENSMUSP00000154163.2"; mgi_id "MGI:2148517"; tag "inferred_transcript_model"; tag "RNA_Seq_supported_only"; tag "upstream_uORF"; tag "basic"; havana_gene "OTTMUSG00000037441.1"; havana_transcript "OTTMUST00000168964.1";
chr6	HAVANA	stop_codon	89871186	89871188	0	+	0	gene_id "ENSMUSG00000068234.8"; transcript_id "ENSMUST00000227625.2"; gene_type "protein_coding"; gene_name "Vmn1r44"; transcript_type "protein_coding"; transcript_name "Vmn1r44-209"; exon_number 4; exon_id "ENSMUSE00001429636.2"; level 2; protein_id "ENSMUSP00000154294.2"; mgi_id "MGI:2148517"; tag "mRNA_end_NF"; tag "inferred_transcript_model"; tag "RNA_Seq_supported_only"; tag "upstream_uORF"; havana_gene "OTTMUSG00000037441.1"; havana_transcript "OTTMUST00000168965.1";
chr6	HAVANA	stop_codon	89871186	89871188	0	+	0	gene_id "ENSMUSG00000068234.8"; transcript_id "ENSMUST00000226760.2"; gene_type "protein_coding"; gene_name "Vmn1r44"; transcript_type "protein_coding"; transcript_name "Vmn1r44-206"; exon_number 4; exon_id "ENSMUSE00001433730.2"; level 2; protein_id "ENSMUSP00000154174.2"; mgi_id "MGI:2148517"; tag "alternative_5_UTR"; tag "inferred_transcript_model"; tag "RNA_Seq_supported_only"; tag "basic"; tag "Ensembl_canonical"; tag "GENCODE_Primary"; tag "appris_principal_1"; tag "CCDS"; ccdsid "CCDS39558.1"; havana_gene "OTTMUSG00000037441.1"; havana_transcript "OTTMUST00000168966.1";
chr6	HAVANA	stop_codon	89871186	89871188	0	+	0	gene_id "ENSMUSG00000068234.8"; transcript_id "ENSMUST00000228700.2"; gene_type "protein_coding"; gene_name "Vmn1r44"; transcript_type "protein_coding"; transcript_name "Vmn1r44-213"; exon_number 4; exon_id "ENSMUSE00001433730.2"; level 2; protein_id "ENSMUSP00000154809.2"; mgi_id "MGI:2148517"; tag "alternative_5_UTR"; tag "inferred_transcript_model"; tag "RNA_Seq_supported_only"; tag "upstream_ATG"; tag "basic"; tag "appris_principal_1"; tag "CCDS"; ccdsid "CCDS39558.1"; havana_gene "OTTMUSG00000037441.1"; havana_transcript "OTTMUST00000168967.1";
chr6	HAVANA	stop_codon	89871186	89871188	0	+	0	gene_id "ENSMUSG00000068234.8"; transcript_id "ENSMUST00000226171.2"; gene_type "protein_coding"; gene_name "Vmn1r44"; transcript_type "protein_coding"; transcript_name "Vmn1r44-204"; exon_number 5; exon_id "ENSMUSE00001429636.2"; level 2; protein_id "ENSMUSP00000154711.2"; mgi_id "MGI:2148517"; tag "inferred_transcript_model"; tag "RNA_Seq_supported_only"; tag "upstream_uORF"; tag "basic"; havana_gene "OTTMUSG00000037441.1"; havana_transcript "OTTMUST00000168968.1";
chr6	HAVANA	stop_codon	89871186	89871188	0	+	0	gene_id "ENSMUSG00000068234.8"; transcript_id "ENSMUST00000227747.2"; gene_type "protein_coding"; gene_name "Vmn1r44"; transcript_type "protein_coding"; transcript_name "Vmn1r44-210"; exon_number 5; exon_id "ENSMUSE00001429636.2"; level 2; protein_id "ENSMUSP00000154656.2"; mgi_id "MGI:2148517"; tag "inferred_transcript_model"; tag "RNA_Seq_supported_only"; tag "upstream_uORF"; tag "basic"; havana_gene "OTTMUSG00000037441.1"; havana_transcript "OTTMUST00000168969.1";
chr6	ENSEMBL	stop_codon	89871186	89871188	0	+	0	gene_id "ENSMUSG00000068234.8"; transcript_id "ENSMUST00000089420.6"; gene_type "protein_coding"; gene_name "Vmn1r44"; transcript_type "protein_coding"; transcript_name "Vmn1r44-201"; exon_number 1; exon_id "ENSMUSE00000558102.6"; level 3; protein_id "ENSMUSP00000100706.3"; transcript_support_level "NA"; mgi_id "MGI:2148517"; tag "basic"; tag "appris_principal_1"; tag "CCDS"; ccdsid "CCDS39558.1"; havana_gene "OTTMUSG00000037441.1";
chr6	ENSEMBL	UTR	89871186	89871266	0	+	.	gene_id "ENSMUSG00000068234.8"; transcript_id "ENSMUST00000089420.6"; gene_type "protein_coding"; gene_name "Vmn1r44"; transcript_type "protein_coding"; transcript_name "Vmn1r44-201"; exon_number 1; exon_id "ENSMUSE00000558102.6"; level 3; protein_id "ENSMUSP00000100706.3"; transcript_support_level "NA"; mgi_id "MGI:2148517"; tag "basic"; tag "appris_principal_1"; tag "CCDS"; ccdsid "CCDS39558.1"; havana_gene "OTTMUSG00000037441.1";
chr6	HAVANA	UTR	89871186	89871870	0	+	.	gene_id "ENSMUSG00000068234.8"; transcript_id "ENSMUST00000226345.2"; gene_type "protein_coding"; gene_name "Vmn1r44"; transcript_type "protein_coding"; transcript_name "Vmn1r44-205"; exon_number 4; exon_id "ENSMUSE00001433730.2"; level 2; protein_id "ENSMUSP00000154318.2"; mgi_id "MGI:2148517"; tag "inferred_transcript_model"; tag "RNA_Seq_supported_only"; tag "upstream_ATG"; tag "basic"; tag "appris_principal_1"; tag "CCDS"; ccdsid "CCDS39558.1"; havana_gene "OTTMUSG00000037441.1"; havana_transcript "OTTMUST00000096593.1";
chr6	HAVANA	UTR	89871186	89871870	0	+	.	gene_id "ENSMUSG00000068234.8"; transcript_id "ENSMUST00000204656.3"; gene_type "protein_coding"; gene_name "Vmn1r44"; transcript_type "protein_coding"; transcript_name "Vmn1r44-202"; exon_number 3; exon_id "ENSMUSE00001433730.2"; level 2; protein_id "ENSMUSP00000145135.3"; transcript_support_level "2"; mgi_id "MGI:2148517"; tag "mRNA_end_NF"; tag "alternative_5_UTR"; tag "upstream_ATG"; tag "upstream_uORF"; tag "appris_principal_1"; tag "CCDS"; ccdsid "CCDS39558.1"; havana_gene "OTTMUSG00000037441.1"; havana_transcript "OTTMUST00000141740.1";
chr6	HAVANA	UTR	89871186	89871870	0	+	.	gene_id "ENSMUSG00000068234.8"; transcript_id "ENSMUST00000227456.2"; gene_type "protein_coding"; gene_name "Vmn1r44"; transcript_type "protein_coding"; transcript_name "Vmn1r44-208"; exon_number 4; exon_id "ENSMUSE00001433730.2"; level 2; protein_id "ENSMUSP00000153772.2"; mgi_id "MGI:2148517"; tag "alternative_5_UTR"; tag "inferred_transcript_model"; tag "RNA_Seq_supported_only"; tag "basic"; tag "appris_principal_1"; tag "CCDS"; ccdsid "CCDS39558.1"; havana_gene "OTTMUSG00000037441.1"; havana_transcript "OTTMUST00000168960.1";
chr6	HAVANA	UTR	89871186	89871870	0	+	.	gene_id "ENSMUSG00000068234.8"; transcript_id "ENSMUST00000227047.2"; gene_type "protein_coding"; gene_name "Vmn1r44"; transcript_type "protein_coding"; transcript_name "Vmn1r44-207"; exon_number 3; exon_id "ENSMUSE00001433730.2"; level 2; protein_id "ENSMUSP00000153999.2"; mgi_id "MGI:2148517"; tag "mRNA_end_NF"; tag "alternative_5_UTR"; tag "inferred_transcript_model"; tag "RNA_Seq_supported_only"; tag "appris_principal_1"; tag "CCDS"; ccdsid "CCDS39558.1"; havana_gene "OTTMUSG00000037441.1"; havana_transcript "OTTMUST00000168961.1";
chr6	HAVANA	UTR	89871186	89871870	0	+	.	gene_id "ENSMUSG00000068234.8"; transcript_id "ENSMUST00000226120.2"; gene_type "protein_coding"; gene_name "Vmn1r44"; transcript_type "protein_coding"; transcript_name "Vmn1r44-203"; exon_number 5; exon_id "ENSMUSE00001429636.2"; level 2; protein_id "ENSMUSP00000154014.2"; mgi_id "MGI:2148517"; tag "inferred_transcript_model"; tag "RNA_Seq_supported_only"; tag "upstream_uORF"; tag "basic"; havana_gene "OTTMUSG00000037441.1"; havana_transcript "OTTMUST00000168962.1";
chr6	HAVANA	UTR	89871186	89871870	0	+	.	gene_id "ENSMUSG00000068234.8"; transcript_id "ENSMUST00000227888.2"; gene_type "protein_coding"; gene_name "Vmn1r44"; transcript_type "protein_coding"; transcript_name "Vmn1r44-211"; exon_number 4; exon_id "ENSMUSE00001429636.2"; level 2; protein_id "ENSMUSP00000153985.2"; mgi_id "MGI:2148517"; tag "mRNA_end_NF"; tag "inferred_transcript_model"; tag "RNA_Seq_supported_only"; tag "upstream_uORF"; havana_gene "OTTMUSG00000037441.1"; havana_transcript "OTTMUST00000168963.1";
chr6	HAVANA	UTR	89871186	89871870	0	+	.	gene_id "ENSMUSG00000068234.8"; transcript_id "ENSMUST00000228183.2"; gene_type "protein_coding"; gene_name "Vmn1r44"; transcript_type "protein_coding"; transcript_name "Vmn1r44-212"; exon_number 5; exon_id "ENSMUSE00001429636.2"; level 2; protein_id "ENSMUSP00000154163.2"; mgi_id "MGI:2148517"; tag "inferred_transcript_model"; tag "RNA_Seq_supported_only"; tag "upstream_uORF"; tag "basic"; havana_gene "OTTMUSG00000037441.1"; havana_transcript "OTTMUST00000168964.1";
chr6	HAVANA	UTR	89871186	89871870	0	+	.	gene_id "ENSMUSG00000068234.8"; transcript_id "ENSMUST00000227625.2"; gene_type "protein_coding"; gene_name "Vmn1r44"; transcript_type "protein_coding"; transcript_name "Vmn1r44-209"; exon_number 4; exon_id "ENSMUSE00001429636.2"; level 2; protein_id "ENSMUSP00000154294.2"; mgi_id "MGI:2148517"; tag "mRNA_end_NF"; tag "inferred_transcript_model"; tag "RNA_Seq_supported_only"; tag "upstream_uORF"; havana_gene "OTTMUSG00000037441.1"; havana_transcript "OTTMUST00000168965.1";
chr6	HAVANA	UTR	89871186	89871870	0	+	.	gene_id "ENSMUSG00000068234.8"; transcript_id "ENSMUST00000226760.2"; gene_type "protein_coding"; gene_name "Vmn1r44"; transcript_type "protein_coding"; transcript_name "Vmn1r44-206"; exon_number 4; exon_id "ENSMUSE00001433730.2"; level 2; protein_id "ENSMUSP00000154174.2"; mgi_id "MGI:2148517"; tag "alternative_5_UTR"; tag "inferred_transcript_model"; tag "RNA_Seq_supported_only"; tag "basic"; tag "Ensembl_canonical"; tag "GENCODE_Primary"; tag "appris_principal_1"; tag "CCDS"; ccdsid "CCDS39558.1"; havana_gene "OTTMUSG00000037441.1"; havana_transcript "OTTMUST00000168966.1";
chr6	HAVANA	UTR	89871186	89871870	0	+	.	gene_id "ENSMUSG00000068234.8"; transcript_id "ENSMUST00000228700.2"; gene_type "protein_coding"; gene_name "Vmn1r44"; transcript_type "protein_coding"; transcript_name "Vmn1r44-213"; exon_number 4; exon_id "ENSMUSE00001433730.2"; level 2; protein_id "ENSMUSP00000154809.2"; mgi_id "MGI:2148517"; tag "alternative_5_UTR"; tag "inferred_transcript_model"; tag "RNA_Seq_supported_only"; tag "upstream_ATG"; tag "basic"; tag "appris_principal_1"; tag "CCDS"; ccdsid "CCDS39558.1"; havana_gene "OTTMUSG00000037441.1"; havana_transcript "OTTMUST00000168967.1";
chr6	HAVANA	UTR	89871186	89871870	0	+	.	gene_id "ENSMUSG00000068234.8"; transcript_id "ENSMUST00000226171.2"; gene_type "protein_coding"; gene_name "Vmn1r44"; transcript_type "protein_coding"; transcript_name "Vmn1r44-204"; exon_number 5; exon_id "ENSMUSE00001429636.2"; level 2; protein_id "ENSMUSP00000154711.2"; mgi_id "MGI:2148517"; tag "inferred_transcript_model"; tag "RNA_Seq_supported_only"; tag "upstream_uORF"; tag "basic"; havana_gene "OTTMUSG00000037441.1"; havana_transcript "OTTMUST00000168968.1";
chr6	HAVANA	UTR	89871186	89871870	0	+	.	gene_id "ENSMUSG00000068234.8"; transcript_id "ENSMUST00000227747.2"; gene_type "protein_coding"; gene_name "Vmn1r44"; transcript_type "protein_coding"; transcript_name "Vmn1r44-210"; exon_number 5; exon_id "ENSMUSE00001429636.2"; level 2; protein_id "ENSMUSP00000154656.2"; mgi_id "MGI:2148517"; tag "inferred_transcript_model"; tag "RNA_Seq_supported_only"; tag "upstream_uORF"; tag "basic"; havana_gene "OTTMUSG00000037441.1"; havana_transcript "OTTMUST00000168969.1";
chr6	HAVANA	gene	89884659	89885600	0	+	.	gene_id "ENSMUSG00000092228.2"; gene_type "unprocessed_pseudogene"; gene_name "Vmn1r-ps28"; level 2; mgi_id "MGI:2148534"; havana_gene "OTTMUSG00000037442.1";
chr6	HAVANA	transcript	89884659	89885600	0	+	.	gene_id "ENSMUSG00000092228.2"; transcript_id "ENSMUST00000174767.2"; gene_type "unprocessed_pseudogene"; gene_name "Vmn1r-ps28"; transcript_type "unprocessed_pseudogene"; transcript_name "Vmn1r-ps28-201"; level 2; transcript_support_level "NA"; mgi_id "MGI:2148534"; ont "PGO:0000005"; tag "basic"; tag "Ensembl_canonical"; tag "GENCODE_Primary"; havana_gene "OTTMUSG00000037442.1"; havana_transcript "OTTMUST00000096594.1";
chr6	HAVANA	exon	89884659	89885600	0	+	.	gene_id "ENSMUSG00000092228.2"; transcript_id "ENSMUST00000174767.2"; gene_type "unprocessed_pseudogene"; gene_name "Vmn1r-ps28"; transcript_type "unprocessed_pseudogene"; transcript_name "Vmn1r-ps28-201"; exon_number 1; exon_id "ENSMUSE00000935763.2"; level 2; transcript_support_level "NA"; mgi_id "MGI:2148534"; ont "PGO:0000005"; tag "basic"; tag "Ensembl_canonical"; tag "GENCODE_Primary"; havana_gene "OTTMUSG00000037442.1"; havana_transcript "OTTMUST00000096594.1";
chr6	sragcm37_ss	exon	89886718	89887066	0.0174650559654735	+	.	gene_id "ENSMUSG00000068234.8"; transcript_id "ENSMUSG00000068234.8_tx_6"; exon_id "chr6_89886718_89887066_+"; exonnum "5"; txlen "1161";
chr6	sragcm37_ss	exon	89886718	89887066	0.0174650559654735	+	.	gene_id "ENSMUSG00000068234.8"; transcript_id "ENSMUSG00000068234.8_tx_7"; exon_id "chr6_89886718_89887066_+"; exonnum "4"; txlen "1071";
chr6	sragcm37_ss	exon	89900654	89900814	0.12663294150114	+	.	gene_id "ENSMUSG00000068234.8"; transcript_id "ENSMUSG00000068234.8_tx_1"; exon_id "chr6_89900654_89900814_+"; exonnum "5"; txlen "973";
chr6	sragcm37_ss	exon	89900654	89900814	0.065096796851563	+	.	gene_id "ENSMUSG00000068234.8"; transcript_id "ENSMUSG00000068234.8_tx_3"; exon_id "chr6_89900654_89900814_+"; exonnum "4"; txlen "883";
chr6	HAVANA	exon	89946295	89946348	0	+	.	gene_id "ENSMUSG00000061653.5"; transcript_id "ENSMUST00000205088.3"; gene_type "protein_coding"; gene_name "Vmn1r46"; transcript_type "protein_coding"; transcript_name "Vmn1r46-202"; exon_number 1; exon_id "ENSMUSE00001369123.3"; level 2; protein_id "ENSMUSP00000144888.2"; transcript_support_level "2"; mgi_id "MGI:2148519"; tag "RNA_Seq_supported_partial"; tag "basic"; tag "appris_principal_1"; tag "CCDS"; ccdsid "CCDS20348.1"; havana_gene "OTTMUSG00000037444.1"; havana_transcript "OTTMUST00000096596.1";
chr6	HAVANA	UTR	89946295	89946348	0	+	.	gene_id "ENSMUSG00000061653.5"; transcript_id "ENSMUST00000205088.3"; gene_type "protein_coding"; gene_name "Vmn1r46"; transcript_type "protein_coding"; transcript_name "Vmn1r46-202"; exon_number 1; exon_id "ENSMUSE00001369123.3"; level 2; protein_id "ENSMUSP00000144888.2"; transcript_support_level "2"; mgi_id "MGI:2148519"; tag "RNA_Seq_supported_partial"; tag "basic"; tag "appris_principal_1"; tag "CCDS"; ccdsid "CCDS20348.1"; havana_gene "OTTMUSG00000037444.1"; havana_transcript "OTTMUST00000096596.1";
chr6	HAVANA	exon	89946295	89946348	0	+	.	gene_id "ENSMUSG00000061653.5"; transcript_id "ENSMUST00000226715.2"; gene_type "protein_coding"; gene_name "Vmn1r46"; transcript_type "protein_coding"; transcript_name "Vmn1r46-203"; exon_number 1; exon_id "ENSMUSE00001369123.3"; level 2; protein_id "ENSMUSP00000154054.2"; mgi_id "MGI:2148519"; tag "inferred_transcript_model"; tag "RNA_Seq_supported_only"; tag "basic"; tag "appris_principal_1"; tag "CCDS"; ccdsid "CCDS20348.1"; havana_gene "OTTMUSG00000037444.1"; havana_transcript "OTTMUST00000168978.1";
chr6	HAVANA	UTR	89946295	89946348	0	+	.	gene_id "ENSMUSG00000061653.5"; transcript_id "ENSMUST00000226715.2"; gene_type "protein_coding"; gene_name "Vmn1r46"; transcript_type "protein_coding"; transcript_name "Vmn1r46-203"; exon_number 1; exon_id "ENSMUSE00001369123.3"; level 2; protein_id "ENSMUSP00000154054.2"; mgi_id "MGI:2148519"; tag "inferred_transcript_model"; tag "RNA_Seq_supported_only"; tag "basic"; tag "appris_principal_1"; tag "CCDS"; ccdsid "CCDS20348.1"; havana_gene "OTTMUSG00000037444.1"; havana_transcript "OTTMUST00000168978.1";
chr6	HAVANA	exon	89946295	89946348	0	+	.	gene_id "ENSMUSG00000061653.5"; transcript_id "ENSMUST00000228231.2"; gene_type "protein_coding"; gene_name "Vmn1r46"; transcript_type "retained_intron"; transcript_name "Vmn1r46-204"; exon_number 1; exon_id "ENSMUSE00001369123.3"; level 2; mgi_id "MGI:2148519"; tag "alternative_5_UTR"; tag "inferred_transcript_model"; tag "RNA_Seq_supported_only"; havana_gene "OTTMUSG00000037444.1"; havana_transcript "OTTMUST00000168979.1";
chr6	HAVANA	exon	89946295	89946348	0	+	.	gene_id "ENSMUSG00000061653.5"; transcript_id "ENSMUST00000228401.2"; gene_type "protein_coding"; gene_name "Vmn1r46"; transcript_type "protein_coding"; transcript_name "Vmn1r46-205"; exon_number 1; exon_id "ENSMUSE00001369123.3"; level 2; protein_id "ENSMUSP00000154175.2"; mgi_id "MGI:2148519"; tag "alternative_5_UTR"; tag "inferred_transcript_model"; tag "RNA_Seq_supported_only"; tag "basic"; tag "Ensembl_canonical"; tag "GENCODE_Primary"; tag "appris_principal_1"; tag "CCDS"; ccdsid "CCDS20348.1"; havana_gene "OTTMUSG00000037444.1"; havana_transcript "OTTMUST00000168980.1";
chr6	HAVANA	UTR	89946295	89946348	0	+	.	gene_id "ENSMUSG00000061653.5"; transcript_id "ENSMUST00000228401.2"; gene_type "protein_coding"; gene_name "Vmn1r46"; transcript_type "protein_coding"; transcript_name "Vmn1r46-205"; exon_number 1; exon_id "ENSMUSE00001369123.3"; level 2; protein_id "ENSMUSP00000154175.2"; mgi_id "MGI:2148519"; tag "alternative_5_UTR"; tag "inferred_transcript_model"; tag "RNA_Seq_supported_only"; tag "basic"; tag "Ensembl_canonical"; tag "GENCODE_Primary"; tag "appris_principal_1"; tag "CCDS"; ccdsid "CCDS20348.1"; havana_gene "OTTMUSG00000037444.1"; havana_transcript "OTTMUST00000168980.1";
chr6	HAVANA	gene	89946295	89963703	0	+	.	gene_id "ENSMUSG00000061653.5"; gene_type "protein_coding"; gene_name "Vmn1r46"; level 2; mgi_id "MGI:2148519"; havana_gene "OTTMUSG00000037444.1";
chr6	HAVANA	transcript	89946295	89963703	0	+	.	gene_id "ENSMUSG00000061653.5"; transcript_id "ENSMUST00000205088.3"; gene_type "protein_coding"; gene_name "Vmn1r46"; transcript_type "protein_coding"; transcript_name "Vmn1r46-202"; level 2; protein_id "ENSMUSP00000144888.2"; transcript_support_level "2"; mgi_id "MGI:2148519"; tag "RNA_Seq_supported_partial"; tag "basic"; tag "appris_principal_1"; tag "CCDS"; ccdsid "CCDS20348.1"; havana_gene "OTTMUSG00000037444.1"; havana_transcript "OTTMUST00000096596.1";
chr6	HAVANA	transcript	89946295	89963703	0	+	.	gene_id "ENSMUSG00000061653.5"; transcript_id "ENSMUST00000226715.2"; gene_type "protein_coding"; gene_name "Vmn1r46"; transcript_type "protein_coding"; transcript_name "Vmn1r46-203"; level 2; protein_id "ENSMUSP00000154054.2"; mgi_id "MGI:2148519"; tag "inferred_transcript_model"; tag "RNA_Seq_supported_only"; tag "basic"; tag "appris_principal_1"; tag "CCDS"; ccdsid "CCDS20348.1"; havana_gene "OTTMUSG00000037444.1"; havana_transcript "OTTMUST00000168978.1";
chr6	HAVANA	transcript	89946295	89963703	0	+	.	gene_id "ENSMUSG00000061653.5"; transcript_id "ENSMUST00000228231.2"; gene_type "protein_coding"; gene_name "Vmn1r46"; transcript_type "retained_intron"; transcript_name "Vmn1r46-204"; level 2; mgi_id "MGI:2148519"; tag "alternative_5_UTR"; tag "inferred_transcript_model"; tag "RNA_Seq_supported_only"; havana_gene "OTTMUSG00000037444.1"; havana_transcript "OTTMUST00000168979.1";
chr6	HAVANA	transcript	89946295	89963703	0	+	.	gene_id "ENSMUSG00000061653.5"; transcript_id "ENSMUST00000228401.2"; gene_type "protein_coding"; gene_name "Vmn1r46"; transcript_type "protein_coding"; transcript_name "Vmn1r46-205"; level 2; protein_id "ENSMUSP00000154175.2"; mgi_id "MGI:2148519"; tag "alternative_5_UTR"; tag "inferred_transcript_model"; tag "RNA_Seq_supported_only"; tag "basic"; tag "Ensembl_canonical"; tag "GENCODE_Primary"; tag "appris_principal_1"; tag "CCDS"; ccdsid "CCDS20348.1"; havana_gene "OTTMUSG00000037444.1"; havana_transcript "OTTMUST00000168980.1";
chr6	HAVANA	exon	89946692	89946782	0	+	.	gene_id "ENSMUSG00000061653.5"; transcript_id "ENSMUST00000226715.2"; gene_type "protein_coding"; gene_name "Vmn1r46"; transcript_type "protein_coding"; transcript_name "Vmn1r46-203"; exon_number 2; exon_id "ENSMUSE00001433736.2"; level 2; protein_id "ENSMUSP00000154054.2"; mgi_id "MGI:2148519"; tag "inferred_transcript_model"; tag "RNA_Seq_supported_only"; tag "basic"; tag "appris_principal_1"; tag "CCDS"; ccdsid "CCDS20348.1"; havana_gene "OTTMUSG00000037444.1"; havana_transcript "OTTMUST00000168978.1";
chr6	HAVANA	UTR	89946692	89946782	0	+	.	gene_id "ENSMUSG00000061653.5"; transcript_id "ENSMUST00000226715.2"; gene_type "protein_coding"; gene_name "Vmn1r46"; transcript_type "protein_coding"; transcript_name "Vmn1r46-203"; exon_number 2; exon_id "ENSMUSE00001433736.2"; level 2; protein_id "ENSMUSP00000154054.2"; mgi_id "MGI:2148519"; tag "inferred_transcript_model"; tag "RNA_Seq_supported_only"; tag "basic"; tag "appris_principal_1"; tag "CCDS"; ccdsid "CCDS20348.1"; havana_gene "OTTMUSG00000037444.1"; havana_transcript "OTTMUST00000168978.1";
chr6	HAVANA	exon	89946692	89946782	0	+	.	gene_id "ENSMUSG00000061653.5"; transcript_id "ENSMUST00000228401.2"; gene_type "protein_coding"; gene_name "Vmn1r46"; transcript_type "protein_coding"; transcript_name "Vmn1r46-205"; exon_number 2; exon_id "ENSMUSE00001433736.2"; level 2; protein_id "ENSMUSP00000154175.2"; mgi_id "MGI:2148519"; tag "alternative_5_UTR"; tag "inferred_transcript_model"; tag "RNA_Seq_supported_only"; tag "basic"; tag "Ensembl_canonical"; tag "GENCODE_Primary"; tag "appris_principal_1"; tag "CCDS"; ccdsid "CCDS20348.1"; havana_gene "OTTMUSG00000037444.1"; havana_transcript "OTTMUST00000168980.1";
chr6	HAVANA	UTR	89946692	89946782	0	+	.	gene_id "ENSMUSG00000061653.5"; transcript_id "ENSMUST00000228401.2"; gene_type "protein_coding"; gene_name "Vmn1r46"; transcript_type "protein_coding"; transcript_name "Vmn1r46-205"; exon_number 2; exon_id "ENSMUSE00001433736.2"; level 2; protein_id "ENSMUSP00000154175.2"; mgi_id "MGI:2148519"; tag "alternative_5_UTR"; tag "inferred_transcript_model"; tag "RNA_Seq_supported_only"; tag "basic"; tag "Ensembl_canonical"; tag "GENCODE_Primary"; tag "appris_principal_1"; tag "CCDS"; ccdsid "CCDS20348.1"; havana_gene "OTTMUSG00000037444.1"; havana_transcript "OTTMUST00000168980.1";
chr6	HAVANA	exon	89946692	89949259	0	+	.	gene_id "ENSMUSG00000061653.5"; transcript_id "ENSMUST00000228231.2"; gene_type "protein_coding"; gene_name "Vmn1r46"; transcript_type "retained_intron"; transcript_name "Vmn1r46-204"; exon_number 2; exon_id "ENSMUSE00001429375.2"; level 2; mgi_id "MGI:2148519"; tag "alternative_5_UTR"; tag "inferred_transcript_model"; tag "RNA_Seq_supported_only"; havana_gene "OTTMUSG00000037444.1"; havana_transcript "OTTMUST00000168979.1";
chr6	HAVANA	exon	89949166	89949259	0	+	.	gene_id "ENSMUSG00000061653.5"; transcript_id "ENSMUST00000228401.2"; gene_type "protein_coding"; gene_name "Vmn1r46"; transcript_type "protein_coding"; transcript_name "Vmn1r46-205"; exon_number 3; exon_id "ENSMUSE00001432181.2"; level 2; protein_id "ENSMUSP00000154175.2"; mgi_id "MGI:2148519"; tag "alternative_5_UTR"; tag "inferred_transcript_model"; tag "RNA_Seq_supported_only"; tag "basic"; tag "Ensembl_canonical"; tag "GENCODE_Primary"; tag "appris_principal_1"; tag "CCDS"; ccdsid "CCDS20348.1"; havana_gene "OTTMUSG00000037444.1"; havana_transcript "OTTMUST00000168980.1";
chr6	HAVANA	UTR	89949166	89949259	0	+	.	gene_id "ENSMUSG00000061653.5"; transcript_id "ENSMUST00000228401.2"; gene_type "protein_coding"; gene_name "Vmn1r46"; transcript_type "protein_coding"; transcript_name "Vmn1r46-205"; exon_number 3; exon_id "ENSMUSE00001432181.2"; level 2; protein_id "ENSMUSP00000154175.2"; mgi_id "MGI:2148519"; tag "alternative_5_UTR"; tag "inferred_transcript_model"; tag "RNA_Seq_supported_only"; tag "basic"; tag "Ensembl_canonical"; tag "GENCODE_Primary"; tag "appris_principal_1"; tag "CCDS"; ccdsid "CCDS20348.1"; havana_gene "OTTMUSG00000037444.1"; havana_transcript "OTTMUST00000168980.1";
chr6	HAVANA	exon	89951937	89952071	0	+	.	gene_id "ENSMUSG00000061653.5"; transcript_id "ENSMUST00000205088.3"; gene_type "protein_coding"; gene_name "Vmn1r46"; transcript_type "protein_coding"; transcript_name "Vmn1r46-202"; exon_number 2; exon_id "ENSMUSE00001367972.2"; level 2; protein_id "ENSMUSP00000144888.2"; transcript_support_level "2"; mgi_id "MGI:2148519"; tag "RNA_Seq_supported_partial"; tag "basic"; tag "appris_principal_1"; tag "CCDS"; ccdsid "CCDS20348.1"; havana_gene "OTTMUSG00000037444.1"; havana_transcript "OTTMUST00000096596.1";
chr6	HAVANA	UTR	89951937	89952071	0	+	.	gene_id "ENSMUSG00000061653.5"; transcript_id "ENSMUST00000205088.3"; gene_type "protein_coding"; gene_name "Vmn1r46"; transcript_type "protein_coding"; transcript_name "Vmn1r46-202"; exon_number 2; exon_id "ENSMUSE00001367972.2"; level 2; protein_id "ENSMUSP00000144888.2"; transcript_support_level "2"; mgi_id "MGI:2148519"; tag "RNA_Seq_supported_partial"; tag "basic"; tag "appris_principal_1"; tag "CCDS"; ccdsid "CCDS20348.1"; havana_gene "OTTMUSG00000037444.1"; havana_transcript "OTTMUST00000096596.1";
chr6	HAVANA	exon	89951937	89952071	0	+	.	gene_id "ENSMUSG00000061653.5"; transcript_id "ENSMUST00000226715.2"; gene_type "protein_coding"; gene_name "Vmn1r46"; transcript_type "protein_coding"; transcript_name "Vmn1r46-203"; exon_number 3; exon_id "ENSMUSE00001367972.2"; level 2; protein_id "ENSMUSP00000154054.2"; mgi_id "MGI:2148519"; tag "inferred_transcript_model"; tag "RNA_Seq_supported_only"; tag "basic"; tag "appris_principal_1"; tag "CCDS"; ccdsid "CCDS20348.1"; havana_gene "OTTMUSG00000037444.1"; havana_transcript "OTTMUST00000168978.1";
chr6	HAVANA	UTR	89951937	89952071	0	+	.	gene_id "ENSMUSG00000061653.5"; transcript_id "ENSMUST00000226715.2"; gene_type "protein_coding"; gene_name "Vmn1r46"; transcript_type "protein_coding"; transcript_name "Vmn1r46-203"; exon_number 3; exon_id "ENSMUSE00001367972.2"; level 2; protein_id "ENSMUSP00000154054.2"; mgi_id "MGI:2148519"; tag "inferred_transcript_model"; tag "RNA_Seq_supported_only"; tag "basic"; tag "appris_principal_1"; tag "CCDS"; ccdsid "CCDS20348.1"; havana_gene "OTTMUSG00000037444.1"; havana_transcript "OTTMUST00000168978.1";
chr6	HAVANA	exon	89951937	89952071	0	+	.	gene_id "ENSMUSG00000061653.5"; transcript_id "ENSMUST00000228231.2"; gene_type "protein_coding"; gene_name "Vmn1r46"; transcript_type "retained_intron"; transcript_name "Vmn1r46-204"; exon_number 3; exon_id "ENSMUSE00001367972.2"; level 2; mgi_id "MGI:2148519"; tag "alternative_5_UTR"; tag "inferred_transcript_model"; tag "RNA_Seq_supported_only"; havana_gene "OTTMUSG00000037444.1"; havana_transcript "OTTMUST00000168979.1";
chr6	HAVANA	exon	89951937	89952071	0	+	.	gene_id "ENSMUSG00000061653.5"; transcript_id "ENSMUST00000228401.2"; gene_type "protein_coding"; gene_name "Vmn1r46"; transcript_type "protein_coding"; transcript_name "Vmn1r46-205"; exon_number 4; exon_id "ENSMUSE00001367972.2"; level 2; protein_id "ENSMUSP00000154175.2"; mgi_id "MGI:2148519"; tag "alternative_5_UTR"; tag "inferred_transcript_model"; tag "RNA_Seq_supported_only"; tag "basic"; tag "Ensembl_canonical"; tag "GENCODE_Primary"; tag "appris_principal_1"; tag "CCDS"; ccdsid "CCDS20348.1"; havana_gene "OTTMUSG00000037444.1"; havana_transcript "OTTMUST00000168980.1";
chr6	HAVANA	UTR	89951937	89952071	0	+	.	gene_id "ENSMUSG00000061653.5"; transcript_id "ENSMUST00000228401.2"; gene_type "protein_coding"; gene_name "Vmn1r46"; transcript_type "protein_coding"; transcript_name "Vmn1r46-205"; exon_number 4; exon_id "ENSMUSE00001367972.2"; level 2; protein_id "ENSMUSP00000154175.2"; mgi_id "MGI:2148519"; tag "alternative_5_UTR"; tag "inferred_transcript_model"; tag "RNA_Seq_supported_only"; tag "basic"; tag "Ensembl_canonical"; tag "GENCODE_Primary"; tag "appris_principal_1"; tag "CCDS"; ccdsid "CCDS20348.1"; havana_gene "OTTMUSG00000037444.1"; havana_transcript "OTTMUST00000168980.1";
chr6	HAVANA	UTR	89953123	89953152	0	+	.	gene_id "ENSMUSG00000061653.5"; transcript_id "ENSMUST00000205088.3"; gene_type "protein_coding"; gene_name "Vmn1r46"; transcript_type "protein_coding"; transcript_name "Vmn1r46-202"; exon_number 3; exon_id "ENSMUSE00001366171.3"; level 2; protein_id "ENSMUSP00000144888.2"; transcript_support_level "2"; mgi_id "MGI:2148519"; tag "RNA_Seq_supported_partial"; tag "basic"; tag "appris_principal_1"; tag "CCDS"; ccdsid "CCDS20348.1"; havana_gene "OTTMUSG00000037444.1"; havana_transcript "OTTMUST00000096596.1";
chr6	HAVANA	UTR	89953123	89953152	0	+	.	gene_id "ENSMUSG00000061653.5"; transcript_id "ENSMUST00000226715.2"; gene_type "protein_coding"; gene_name "Vmn1r46"; transcript_type "protein_coding"; transcript_name "Vmn1r46-203"; exon_number 4; exon_id "ENSMUSE00001366171.3"; level 2; protein_id "ENSMUSP00000154054.2"; mgi_id "MGI:2148519"; tag "inferred_transcript_model"; tag "RNA_Seq_supported_only"; tag "basic"; tag "appris_principal_1"; tag "CCDS"; ccdsid "CCDS20348.1"; havana_gene "OTTMUSG00000037444.1"; havana_transcript "OTTMUST00000168978.1";
chr6	HAVANA	UTR	89953123	89953152	0	+	.	gene_id "ENSMUSG00000061653.5"; transcript_id "ENSMUST00000228401.2"; gene_type "protein_coding"; gene_name "Vmn1r46"; transcript_type "protein_coding"; transcript_name "Vmn1r46-205"; exon_number 5; exon_id "ENSMUSE00001366171.3"; level 2; protein_id "ENSMUSP00000154175.2"; mgi_id "MGI:2148519"; tag "alternative_5_UTR"; tag "inferred_transcript_model"; tag "RNA_Seq_supported_only"; tag "basic"; tag "Ensembl_canonical"; tag "GENCODE_Primary"; tag "appris_principal_1"; tag "CCDS"; ccdsid "CCDS20348.1"; havana_gene "OTTMUSG00000037444.1"; havana_transcript "OTTMUST00000168980.1";
chr6	HAVANA	exon	89953123	89963703	0	+	.	gene_id "ENSMUSG00000061653.5"; transcript_id "ENSMUST00000205088.3"; gene_type "protein_coding"; gene_name "Vmn1r46"; transcript_type "protein_coding"; transcript_name "Vmn1r46-202"; exon_number 3; exon_id "ENSMUSE00001366171.3"; level 2; protein_id "ENSMUSP00000144888.2"; transcript_support_level "2"; mgi_id "MGI:2148519"; tag "RNA_Seq_supported_partial"; tag "basic"; tag "appris_principal_1"; tag "CCDS"; ccdsid "CCDS20348.1"; havana_gene "OTTMUSG00000037444.1"; havana_transcript "OTTMUST00000096596.1";
chr6	HAVANA	exon	89953123	89963703	0	+	.	gene_id "ENSMUSG00000061653.5"; transcript_id "ENSMUST00000226715.2"; gene_type "protein_coding"; gene_name "Vmn1r46"; transcript_type "protein_coding"; transcript_name "Vmn1r46-203"; exon_number 4; exon_id "ENSMUSE00001366171.3"; level 2; protein_id "ENSMUSP00000154054.2"; mgi_id "MGI:2148519"; tag "inferred_transcript_model"; tag "RNA_Seq_supported_only"; tag "basic"; tag "appris_principal_1"; tag "CCDS"; ccdsid "CCDS20348.1"; havana_gene "OTTMUSG00000037444.1"; havana_transcript "OTTMUST00000168978.1";
chr6	HAVANA	exon	89953123	89963703	0	+	.	gene_id "ENSMUSG00000061653.5"; transcript_id "ENSMUST00000228231.2"; gene_type "protein_coding"; gene_name "Vmn1r46"; transcript_type "retained_intron"; transcript_name "Vmn1r46-204"; exon_number 4; exon_id "ENSMUSE00001366171.3"; level 2; mgi_id "MGI:2148519"; tag "alternative_5_UTR"; tag "inferred_transcript_model"; tag "RNA_Seq_supported_only"; havana_gene "OTTMUSG00000037444.1"; havana_transcript "OTTMUST00000168979.1";
chr6	HAVANA	exon	89953123	89963703	0	+	.	gene_id "ENSMUSG00000061653.5"; transcript_id "ENSMUST00000228401.2"; gene_type "protein_coding"; gene_name "Vmn1r46"; transcript_type "protein_coding"; transcript_name "Vmn1r46-205"; exon_number 5; exon_id "ENSMUSE00001366171.3"; level 2; protein_id "ENSMUSP00000154175.2"; mgi_id "MGI:2148519"; tag "alternative_5_UTR"; tag "inferred_transcript_model"; tag "RNA_Seq_supported_only"; tag "basic"; tag "Ensembl_canonical"; tag "GENCODE_Primary"; tag "appris_principal_1"; tag "CCDS"; ccdsid "CCDS20348.1"; havana_gene "OTTMUSG00000037444.1"; havana_transcript "OTTMUST00000168980.1";
chr6	HAVANA	start_codon	89953153	89953155	0	+	0	gene_id "ENSMUSG00000061653.5"; transcript_id "ENSMUST00000205088.3"; gene_type "protein_coding"; gene_name "Vmn1r46"; transcript_type "protein_coding"; transcript_name "Vmn1r46-202"; exon_number 3; exon_id "ENSMUSE00001366171.3"; level 2; protein_id "ENSMUSP00000144888.2"; transcript_support_level "2"; mgi_id "MGI:2148519"; tag "RNA_Seq_supported_partial"; tag "basic"; tag "appris_principal_1"; tag "CCDS"; ccdsid "CCDS20348.1"; havana_gene "OTTMUSG00000037444.1"; havana_transcript "OTTMUST00000096596.1";
chr6	HAVANA	start_codon	89953153	89953155	0	+	0	gene_id "ENSMUSG00000061653.5"; transcript_id "ENSMUST00000226715.2"; gene_type "protein_coding"; gene_name "Vmn1r46"; transcript_type "protein_coding"; transcript_name "Vmn1r46-203"; exon_number 4; exon_id "ENSMUSE00001366171.3"; level 2; protein_id "ENSMUSP00000154054.2"; mgi_id "MGI:2148519"; tag "inferred_transcript_model"; tag "RNA_Seq_supported_only"; tag "basic"; tag "appris_principal_1"; tag "CCDS"; ccdsid "CCDS20348.1"; havana_gene "OTTMUSG00000037444.1"; havana_transcript "OTTMUST00000168978.1";
chr6	HAVANA	start_codon	89953153	89953155	0	+	0	gene_id "ENSMUSG00000061653.5"; transcript_id "ENSMUST00000228401.2"; gene_type "protein_coding"; gene_name "Vmn1r46"; transcript_type "protein_coding"; transcript_name "Vmn1r46-205"; exon_number 5; exon_id "ENSMUSE00001366171.3"; level 2; protein_id "ENSMUSP00000154175.2"; mgi_id "MGI:2148519"; tag "alternative_5_UTR"; tag "inferred_transcript_model"; tag "RNA_Seq_supported_only"; tag "basic"; tag "Ensembl_canonical"; tag "GENCODE_Primary"; tag "appris_principal_1"; tag "CCDS"; ccdsid "CCDS20348.1"; havana_gene "OTTMUSG00000037444.1"; havana_transcript "OTTMUST00000168980.1";
chr6	ENSEMBL	start_codon	89953153	89953155	0	+	0	gene_id "ENSMUSG00000061653.5"; transcript_id "ENSMUST00000075797.2"; gene_type "protein_coding"; gene_name "Vmn1r46"; transcript_type "protein_coding"; transcript_name "Vmn1r46-201"; exon_number 1; exon_id "ENSMUSE00000494073.2"; level 3; protein_id "ENSMUSP00000075197.2"; transcript_support_level "NA"; mgi_id "MGI:2148519"; tag "basic"; tag "appris_principal_1"; tag "CCDS"; ccdsid "CCDS20348.1"; havana_gene "OTTMUSG00000037444.1";
chr6	HAVANA	CDS	89953153	89954079	0	+	0	gene_id "ENSMUSG00000061653.5"; transcript_id "ENSMUST00000205088.3"; gene_type "protein_coding"; gene_name "Vmn1r46"; transcript_type "protein_coding"; transcript_name "Vmn1r46-202"; exon_number 3; exon_id "ENSMUSE00001366171.3"; level 2; protein_id "ENSMUSP00000144888.2"; transcript_support_level "2"; mgi_id "MGI:2148519"; tag "RNA_Seq_supported_partial"; tag "basic"; tag "appris_principal_1"; tag "CCDS"; ccdsid "CCDS20348.1"; havana_gene "OTTMUSG00000037444.1"; havana_transcript "OTTMUST00000096596.1";
chr6	HAVANA	CDS	89953153	89954079	0	+	0	gene_id "ENSMUSG00000061653.5"; transcript_id "ENSMUST00000226715.2"; gene_type "protein_coding"; gene_name "Vmn1r46"; transcript_type "protein_coding"; transcript_name "Vmn1r46-203"; exon_number 4; exon_id "ENSMUSE00001366171.3"; level 2; protein_id "ENSMUSP00000154054.2"; mgi_id "MGI:2148519"; tag "inferred_transcript_model"; tag "RNA_Seq_supported_only"; tag "basic"; tag "appris_principal_1"; tag "CCDS"; ccdsid "CCDS20348.1"; havana_gene "OTTMUSG00000037444.1"; havana_transcript "OTTMUST00000168978.1";
chr6	HAVANA	CDS	89953153	89954079	0	+	0	gene_id "ENSMUSG00000061653.5"; transcript_id "ENSMUST00000228401.2"; gene_type "protein_coding"; gene_name "Vmn1r46"; transcript_type "protein_coding"; transcript_name "Vmn1r46-205"; exon_number 5; exon_id "ENSMUSE00001366171.3"; level 2; protein_id "ENSMUSP00000154175.2"; mgi_id "MGI:2148519"; tag "alternative_5_UTR"; tag "inferred_transcript_model"; tag "RNA_Seq_supported_only"; tag "basic"; tag "Ensembl_canonical"; tag "GENCODE_Primary"; tag "appris_principal_1"; tag "CCDS"; ccdsid "CCDS20348.1"; havana_gene "OTTMUSG00000037444.1"; havana_transcript "OTTMUST00000168980.1";
chr6	ENSEMBL	CDS	89953153	89954079	0	+	0	gene_id "ENSMUSG00000061653.5"; transcript_id "ENSMUST00000075797.2"; gene_type "protein_coding"; gene_name "Vmn1r46"; transcript_type "protein_coding"; transcript_name "Vmn1r46-201"; exon_number 1; exon_id "ENSMUSE00000494073.2"; level 3; protein_id "ENSMUSP00000075197.2"; transcript_support_level "NA"; mgi_id "MGI:2148519"; tag "basic"; tag "appris_principal_1"; tag "CCDS"; ccdsid "CCDS20348.1"; havana_gene "OTTMUSG00000037444.1";
chr6	ENSEMBL	transcript	89953153	89954082	0	+	.	gene_id "ENSMUSG00000061653.5"; transcript_id "ENSMUST00000075797.2"; gene_type "protein_coding"; gene_name "Vmn1r46"; transcript_type "protein_coding"; transcript_name "Vmn1r46-201"; level 3; protein_id "ENSMUSP00000075197.2"; transcript_support_level "NA"; mgi_id "MGI:2148519"; tag "basic"; tag "appris_principal_1"; tag "CCDS"; ccdsid "CCDS20348.1"; havana_gene "OTTMUSG00000037444.1";
chr6	ENSEMBL	exon	89953153	89954082	0	+	.	gene_id "ENSMUSG00000061653.5"; transcript_id "ENSMUST00000075797.2"; gene_type "protein_coding"; gene_name "Vmn1r46"; transcript_type "protein_coding"; transcript_name "Vmn1r46-201"; exon_number 1; exon_id "ENSMUSE00000494073.2"; level 3; protein_id "ENSMUSP00000075197.2"; transcript_support_level "NA"; mgi_id "MGI:2148519"; tag "basic"; tag "appris_principal_1"; tag "CCDS"; ccdsid "CCDS20348.1"; havana_gene "OTTMUSG00000037444.1";
chr6	HAVANA	stop_codon	89954080	89954082	0	+	0	gene_id "ENSMUSG00000061653.5"; transcript_id "ENSMUST00000205088.3"; gene_type "protein_coding"; gene_name "Vmn1r46"; transcript_type "protein_coding"; transcript_name "Vmn1r46-202"; exon_number 3; exon_id "ENSMUSE00001366171.3"; level 2; protein_id "ENSMUSP00000144888.2"; transcript_support_level "2"; mgi_id "MGI:2148519"; tag "RNA_Seq_supported_partial"; tag "basic"; tag "appris_principal_1"; tag "CCDS"; ccdsid "CCDS20348.1"; havana_gene "OTTMUSG00000037444.1"; havana_transcript "OTTMUST00000096596.1";
chr6	HAVANA	stop_codon	89954080	89954082	0	+	0	gene_id "ENSMUSG00000061653.5"; transcript_id "ENSMUST00000226715.2"; gene_type "protein_coding"; gene_name "Vmn1r46"; transcript_type "protein_coding"; transcript_name "Vmn1r46-203"; exon_number 4; exon_id "ENSMUSE00001366171.3"; level 2; protein_id "ENSMUSP00000154054.2"; mgi_id "MGI:2148519"; tag "inferred_transcript_model"; tag "RNA_Seq_supported_only"; tag "basic"; tag "appris_principal_1"; tag "CCDS"; ccdsid "CCDS20348.1"; havana_gene "OTTMUSG00000037444.1"; havana_transcript "OTTMUST00000168978.1";
chr6	HAVANA	stop_codon	89954080	89954082	0	+	0	gene_id "ENSMUSG00000061653.5"; transcript_id "ENSMUST00000228401.2"; gene_type "protein_coding"; gene_name "Vmn1r46"; transcript_type "protein_coding"; transcript_name "Vmn1r46-205"; exon_number 5; exon_id "ENSMUSE00001366171.3"; level 2; protein_id "ENSMUSP00000154175.2"; mgi_id "MGI:2148519"; tag "alternative_5_UTR"; tag "inferred_transcript_model"; tag "RNA_Seq_supported_only"; tag "basic"; tag "Ensembl_canonical"; tag "GENCODE_Primary"; tag "appris_principal_1"; tag "CCDS"; ccdsid "CCDS20348.1"; havana_gene "OTTMUSG00000037444.1"; havana_transcript "OTTMUST00000168980.1";
chr6	ENSEMBL	stop_codon	89954080	89954082	0	+	0	gene_id "ENSMUSG00000061653.5"; transcript_id "ENSMUST00000075797.2"; gene_type "protein_coding"; gene_name "Vmn1r46"; transcript_type "protein_coding"; transcript_name "Vmn1r46-201"; exon_number 1; exon_id "ENSMUSE00000494073.2"; level 3; protein_id "ENSMUSP00000075197.2"; transcript_support_level "NA"; mgi_id "MGI:2148519"; tag "basic"; tag "appris_principal_1"; tag "CCDS"; ccdsid "CCDS20348.1"; havana_gene "OTTMUSG00000037444.1";
chr6	ENSEMBL	UTR	89954080	89954082	0	+	.	gene_id "ENSMUSG00000061653.5"; transcript_id "ENSMUST00000075797.2"; gene_type "protein_coding"; gene_name "Vmn1r46"; transcript_type "protein_coding"; transcript_name "Vmn1r46-201"; exon_number 1; exon_id "ENSMUSE00000494073.2"; level 3; protein_id "ENSMUSP00000075197.2"; transcript_support_level "NA"; mgi_id "MGI:2148519"; tag "basic"; tag "appris_principal_1"; tag "CCDS"; ccdsid "CCDS20348.1"; havana_gene "OTTMUSG00000037444.1";
chr6	HAVANA	UTR	89954080	89963703	0	+	.	gene_id "ENSMUSG00000061653.5"; transcript_id "ENSMUST00000205088.3"; gene_type "protein_coding"; gene_name "Vmn1r46"; transcript_type "protein_coding"; transcript_name "Vmn1r46-202"; exon_number 3; exon_id "ENSMUSE00001366171.3"; level 2; protein_id "ENSMUSP00000144888.2"; transcript_support_level "2"; mgi_id "MGI:2148519"; tag "RNA_Seq_supported_partial"; tag "basic"; tag "appris_principal_1"; tag "CCDS"; ccdsid "CCDS20348.1"; havana_gene "OTTMUSG00000037444.1"; havana_transcript "OTTMUST00000096596.1";
chr6	HAVANA	UTR	89954080	89963703	0	+	.	gene_id "ENSMUSG00000061653.5"; transcript_id "ENSMUST00000226715.2"; gene_type "protein_coding"; gene_name "Vmn1r46"; transcript_type "protein_coding"; transcript_name "Vmn1r46-203"; exon_number 4; exon_id "ENSMUSE00001366171.3"; level 2; protein_id "ENSMUSP00000154054.2"; mgi_id "MGI:2148519"; tag "inferred_transcript_model"; tag "RNA_Seq_supported_only"; tag "basic"; tag "appris_principal_1"; tag "CCDS"; ccdsid "CCDS20348.1"; havana_gene "OTTMUSG00000037444.1"; havana_transcript "OTTMUST00000168978.1";
chr6	HAVANA	UTR	89954080	89963703	0	+	.	gene_id "ENSMUSG00000061653.5"; transcript_id "ENSMUST00000228401.2"; gene_type "protein_coding"; gene_name "Vmn1r46"; transcript_type "protein_coding"; transcript_name "Vmn1r46-205"; exon_number 5; exon_id "ENSMUSE00001366171.3"; level 2; protein_id "ENSMUSP00000154175.2"; mgi_id "MGI:2148519"; tag "alternative_5_UTR"; tag "inferred_transcript_model"; tag "RNA_Seq_supported_only"; tag "basic"; tag "Ensembl_canonical"; tag "GENCODE_Primary"; tag "appris_principal_1"; tag "CCDS"; ccdsid "CCDS20348.1"; havana_gene "OTTMUSG00000037444.1"; havana_transcript "OTTMUST00000168980.1";
chr6	HAVANA	exon	89974594	89975005	0	+	.	gene_id "ENSMUSG00000092303.2"; transcript_id "ENSMUST00000174862.2"; gene_type "unprocessed_pseudogene"; gene_name "Vmn1r-ps29"; transcript_type "unprocessed_pseudogene"; transcript_name "Vmn1r-ps29-201"; exon_number 1; exon_id "ENSMUSE00000944235.2"; level 2; transcript_support_level "NA"; mgi_id "MGI:3852367"; ont "PGO:0000005"; tag "basic"; tag "Ensembl_canonical"; tag "GENCODE_Primary"; havana_gene "OTTMUSG00000037445.1"; havana_transcript "OTTMUST00000096597.1";
chr6	HAVANA	gene	89974594	89981571	0	+	.	gene_id "ENSMUSG00000092303.2"; gene_type "unprocessed_pseudogene"; gene_name "Vmn1r-ps29"; level 2; mgi_id "MGI:3852367"; havana_gene "OTTMUSG00000037445.1";
chr6	HAVANA	transcript	89974594	89981571	0	+	.	gene_id "ENSMUSG00000092303.2"; transcript_id "ENSMUST00000174862.2"; gene_type "unprocessed_pseudogene"; gene_name "Vmn1r-ps29"; transcript_type "unprocessed_pseudogene"; transcript_name "Vmn1r-ps29-201"; level 2; transcript_support_level "NA"; mgi_id "MGI:3852367"; ont "PGO:0000005"; tag "basic"; tag "Ensembl_canonical"; tag "GENCODE_Primary"; havana_gene "OTTMUSG00000037445.1"; havana_transcript "OTTMUST00000096597.1";
chr6	HAVANA	exon	89981199	89981571	0	+	.	gene_id "ENSMUSG00000092303.2"; transcript_id "ENSMUST00000174862.2"; gene_type "unprocessed_pseudogene"; gene_name "Vmn1r-ps29"; transcript_type "unprocessed_pseudogene"; transcript_name "Vmn1r-ps29-201"; exon_number 2; exon_id "ENSMUSE00000930974.2"; level 2; transcript_support_level "NA"; mgi_id "MGI:3852367"; ont "PGO:0000005"; tag "basic"; tag "Ensembl_canonical"; tag "GENCODE_Primary"; havana_gene "OTTMUSG00000037445.1"; havana_transcript "OTTMUST00000096597.1";
chr6	HAVANA	exon	89993129	89993183	0	+	.	gene_id "ENSMUSG00000060724.3"; transcript_id "ENSMUST00000227811.2"; gene_type "protein_coding"; gene_name "Vmn1r47"; transcript_type "protein_coding"; transcript_name "Vmn1r47-203"; exon_number 1; exon_id "ENSMUSE00000937608.3"; level 2; protein_id "ENSMUSP00000153727.2"; mgi_id "MGI:2148509"; tag "inferred_transcript_model"; tag "RNA_Seq_supported_only"; tag "upstream_uORF"; tag "basic"; tag "Ensembl_canonical"; tag "GENCODE_Primary"; tag "appris_principal_1"; tag "CCDS"; ccdsid "CCDS20349.1"; havana_gene "OTTMUSG00000037446.1"; havana_transcript "OTTMUST00000096598.1";
chr6	HAVANA	UTR	89993129	89993183	0	+	.	gene_id "ENSMUSG00000060724.3"; transcript_id "ENSMUST00000227811.2"; gene_type "protein_coding"; gene_name "Vmn1r47"; transcript_type "protein_coding"; transcript_name "Vmn1r47-203"; exon_number 1; exon_id "ENSMUSE00000937608.3"; level 2; protein_id "ENSMUSP00000153727.2"; mgi_id "MGI:2148509"; tag "inferred_transcript_model"; tag "RNA_Seq_supported_only"; tag "upstream_uORF"; tag "basic"; tag "Ensembl_canonical"; tag "GENCODE_Primary"; tag "appris_principal_1"; tag "CCDS"; ccdsid "CCDS20349.1"; havana_gene "OTTMUSG00000037446.1"; havana_transcript "OTTMUST00000096598.1";
chr6	HAVANA	exon	89993129	89993183	0	+	.	gene_id "ENSMUSG00000060724.3"; transcript_id "ENSMUST00000228680.2"; gene_type "protein_coding"; gene_name "Vmn1r47"; transcript_type "protein_coding"; transcript_name "Vmn1r47-204"; exon_number 1; exon_id "ENSMUSE00000937608.3"; level 2; protein_id "ENSMUSP00000154134.2"; mgi_id "MGI:2148509"; tag "alternative_5_UTR"; tag "inferred_transcript_model"; tag "RNA_Seq_supported_only"; tag "upstream_uORF"; tag "basic"; tag "appris_principal_1"; tag "CCDS"; ccdsid "CCDS20349.1"; havana_gene "OTTMUSG00000037446.1"; havana_transcript "OTTMUST00000169010.1";
chr6	HAVANA	UTR	89993129	89993183	0	+	.	gene_id "ENSMUSG00000060724.3"; transcript_id "ENSMUST00000228680.2"; gene_type "protein_coding"; gene_name "Vmn1r47"; transcript_type "protein_coding"; transcript_name "Vmn1r47-204"; exon_number 1; exon_id "ENSMUSE00000937608.3"; level 2; protein_id "ENSMUSP00000154134.2"; mgi_id "MGI:2148509"; tag "alternative_5_UTR"; tag "inferred_transcript_model"; tag "RNA_Seq_supported_only"; tag "upstream_uORF"; tag "basic"; tag "appris_principal_1"; tag "CCDS"; ccdsid "CCDS20349.1"; havana_gene "OTTMUSG00000037446.1"; havana_transcript "OTTMUST00000169010.1";
chr6	HAVANA	exon	89993129	89993183	0	+	.	gene_id "ENSMUSG00000060724.3"; transcript_id "ENSMUST00000227229.2"; gene_type "protein_coding"; gene_name "Vmn1r47"; transcript_type "protein_coding"; transcript_name "Vmn1r47-202"; exon_number 1; exon_id "ENSMUSE00000937608.3"; level 2; protein_id "ENSMUSP00000154255.2"; mgi_id "MGI:2148509"; tag "alternative_5_UTR"; tag "inferred_transcript_model"; tag "RNA_Seq_supported_only"; tag "upstream_uORF"; tag "basic"; tag "appris_principal_1"; tag "CCDS"; ccdsid "CCDS20349.1"; havana_gene "OTTMUSG00000037446.1"; havana_transcript "OTTMUST00000169011.1";
chr6	HAVANA	UTR	89993129	89993183	0	+	.	gene_id "ENSMUSG00000060724.3"; transcript_id "ENSMUST00000227229.2"; gene_type "protein_coding"; gene_name "Vmn1r47"; transcript_type "protein_coding"; transcript_name "Vmn1r47-202"; exon_number 1; exon_id "ENSMUSE00000937608.3"; level 2; protein_id "ENSMUSP00000154255.2"; mgi_id "MGI:2148509"; tag "alternative_5_UTR"; tag "inferred_transcript_model"; tag "RNA_Seq_supported_only"; tag "upstream_uORF"; tag "basic"; tag "appris_principal_1"; tag "CCDS"; ccdsid "CCDS20349.1"; havana_gene "OTTMUSG00000037446.1"; havana_transcript "OTTMUST00000169011.1";
chr6	HAVANA	gene	89993129	90004459	0	+	.	gene_id "ENSMUSG00000060724.3"; gene_type "protein_coding"; gene_name "Vmn1r47"; level 2; mgi_id "MGI:2148509"; havana_gene "OTTMUSG00000037446.1";
chr6	HAVANA	transcript	89993129	90004459	0	+	.	gene_id "ENSMUSG00000060724.3"; transcript_id "ENSMUST00000227811.2"; gene_type "protein_coding"; gene_name "Vmn1r47"; transcript_type "protein_coding"; transcript_name "Vmn1r47-203"; level 2; protein_id "ENSMUSP00000153727.2"; mgi_id "MGI:2148509"; tag "inferred_transcript_model"; tag "RNA_Seq_supported_only"; tag "upstream_uORF"; tag "basic"; tag "Ensembl_canonical"; tag "GENCODE_Primary"; tag "appris_principal_1"; tag "CCDS"; ccdsid "CCDS20349.1"; havana_gene "OTTMUSG00000037446.1"; havana_transcript "OTTMUST00000096598.1";
chr6	HAVANA	transcript	89993129	90004459	0	+	.	gene_id "ENSMUSG00000060724.3"; transcript_id "ENSMUST00000228680.2"; gene_type "protein_coding"; gene_name "Vmn1r47"; transcript_type "protein_coding"; transcript_name "Vmn1r47-204"; level 2; protein_id "ENSMUSP00000154134.2"; mgi_id "MGI:2148509"; tag "alternative_5_UTR"; tag "inferred_transcript_model"; tag "RNA_Seq_supported_only"; tag "upstream_uORF"; tag "basic"; tag "appris_principal_1"; tag "CCDS"; ccdsid "CCDS20349.1"; havana_gene "OTTMUSG00000037446.1"; havana_transcript "OTTMUST00000169010.1";
chr6	HAVANA	transcript	89993129	90004459	0	+	.	gene_id "ENSMUSG00000060724.3"; transcript_id "ENSMUST00000227229.2"; gene_type "protein_coding"; gene_name "Vmn1r47"; transcript_type "protein_coding"; transcript_name "Vmn1r47-202"; level 2; protein_id "ENSMUSP00000154255.2"; mgi_id "MGI:2148509"; tag "alternative_5_UTR"; tag "inferred_transcript_model"; tag "RNA_Seq_supported_only"; tag "upstream_uORF"; tag "basic"; tag "appris_principal_1"; tag "CCDS"; ccdsid "CCDS20349.1"; havana_gene "OTTMUSG00000037446.1"; havana_transcript "OTTMUST00000169011.1";
chr6	HAVANA	exon	89993825	89993883	0	+	.	gene_id "ENSMUSG00000060724.3"; transcript_id "ENSMUST00000227811.2"; gene_type "protein_coding"; gene_name "Vmn1r47"; transcript_type "protein_coding"; transcript_name "Vmn1r47-203"; exon_number 2; exon_id "ENSMUSE00001432927.2"; level 2; protein_id "ENSMUSP00000153727.2"; mgi_id "MGI:2148509"; tag "inferred_transcript_model"; tag "RNA_Seq_supported_only"; tag "upstream_uORF"; tag "basic"; tag "Ensembl_canonical"; tag "GENCODE_Primary"; tag "appris_principal_1"; tag "CCDS"; ccdsid "CCDS20349.1"; havana_gene "OTTMUSG00000037446.1"; havana_transcript "OTTMUST00000096598.1";
chr6	HAVANA	UTR	89993825	89993883	0	+	.	gene_id "ENSMUSG00000060724.3"; transcript_id "ENSMUST00000227811.2"; gene_type "protein_coding"; gene_name "Vmn1r47"; transcript_type "protein_coding"; transcript_name "Vmn1r47-203"; exon_number 2; exon_id "ENSMUSE00001432927.2"; level 2; protein_id "ENSMUSP00000153727.2"; mgi_id "MGI:2148509"; tag "inferred_transcript_model"; tag "RNA_Seq_supported_only"; tag "upstream_uORF"; tag "basic"; tag "Ensembl_canonical"; tag "GENCODE_Primary"; tag "appris_principal_1"; tag "CCDS"; ccdsid "CCDS20349.1"; havana_gene "OTTMUSG00000037446.1"; havana_transcript "OTTMUST00000096598.1";
chr6	HAVANA	exon	89993825	89993883	0	+	.	gene_id "ENSMUSG00000060724.3"; transcript_id "ENSMUST00000228680.2"; gene_type "protein_coding"; gene_name "Vmn1r47"; transcript_type "protein_coding"; transcript_name "Vmn1r47-204"; exon_number 2; exon_id "ENSMUSE00001432927.2"; level 2; protein_id "ENSMUSP00000154134.2"; mgi_id "MGI:2148509"; tag "alternative_5_UTR"; tag "inferred_transcript_model"; tag "RNA_Seq_supported_only"; tag "upstream_uORF"; tag "basic"; tag "appris_principal_1"; tag "CCDS"; ccdsid "CCDS20349.1"; havana_gene "OTTMUSG00000037446.1"; havana_transcript "OTTMUST00000169010.1";
chr6	HAVANA	UTR	89993825	89993883	0	+	.	gene_id "ENSMUSG00000060724.3"; transcript_id "ENSMUST00000228680.2"; gene_type "protein_coding"; gene_name "Vmn1r47"; transcript_type "protein_coding"; transcript_name "Vmn1r47-204"; exon_number 2; exon_id "ENSMUSE00001432927.2"; level 2; protein_id "ENSMUSP00000154134.2"; mgi_id "MGI:2148509"; tag "alternative_5_UTR"; tag "inferred_transcript_model"; tag "RNA_Seq_supported_only"; tag "upstream_uORF"; tag "basic"; tag "appris_principal_1"; tag "CCDS"; ccdsid "CCDS20349.1"; havana_gene "OTTMUSG00000037446.1"; havana_transcript "OTTMUST00000169010.1";
chr6	HAVANA	exon	89995196	89995480	0	+	.	gene_id "ENSMUSG00000060724.3"; transcript_id "ENSMUST00000227811.2"; gene_type "protein_coding"; gene_name "Vmn1r47"; transcript_type "protein_coding"; transcript_name "Vmn1r47-203"; exon_number 3; exon_id "ENSMUSE00001430851.2"; level 2; protein_id "ENSMUSP00000153727.2"; mgi_id "MGI:2148509"; tag "inferred_transcript_model"; tag "RNA_Seq_supported_only"; tag "upstream_uORF"; tag "basic"; tag "Ensembl_canonical"; tag "GENCODE_Primary"; tag "appris_principal_1"; tag "CCDS"; ccdsid "CCDS20349.1"; havana_gene "OTTMUSG00000037446.1"; havana_transcript "OTTMUST00000096598.1";
chr6	HAVANA	UTR	89995196	89995480	0	+	.	gene_id "ENSMUSG00000060724.3"; transcript_id "ENSMUST00000227811.2"; gene_type "protein_coding"; gene_name "Vmn1r47"; transcript_type "protein_coding"; transcript_name "Vmn1r47-203"; exon_number 3; exon_id "ENSMUSE00001430851.2"; level 2; protein_id "ENSMUSP00000153727.2"; mgi_id "MGI:2148509"; tag "inferred_transcript_model"; tag "RNA_Seq_supported_only"; tag "upstream_uORF"; tag "basic"; tag "Ensembl_canonical"; tag "GENCODE_Primary"; tag "appris_principal_1"; tag "CCDS"; ccdsid "CCDS20349.1"; havana_gene "OTTMUSG00000037446.1"; havana_transcript "OTTMUST00000096598.1";
chr6	HAVANA	exon	89995196	89995480	0	+	.	gene_id "ENSMUSG00000060724.3"; transcript_id "ENSMUST00000227229.2"; gene_type "protein_coding"; gene_name "Vmn1r47"; transcript_type "protein_coding"; transcript_name "Vmn1r47-202"; exon_number 2; exon_id "ENSMUSE00001430851.2"; level 2; protein_id "ENSMUSP00000154255.2"; mgi_id "MGI:2148509"; tag "alternative_5_UTR"; tag "inferred_transcript_model"; tag "RNA_Seq_supported_only"; tag "upstream_uORF"; tag "basic"; tag "appris_principal_1"; tag "CCDS"; ccdsid "CCDS20349.1"; havana_gene "OTTMUSG00000037446.1"; havana_transcript "OTTMUST00000169011.1";
chr6	HAVANA	UTR	89995196	89995480	0	+	.	gene_id "ENSMUSG00000060724.3"; transcript_id "ENSMUST00000227229.2"; gene_type "protein_coding"; gene_name "Vmn1r47"; transcript_type "protein_coding"; transcript_name "Vmn1r47-202"; exon_number 2; exon_id "ENSMUSE00001430851.2"; level 2; protein_id "ENSMUSP00000154255.2"; mgi_id "MGI:2148509"; tag "alternative_5_UTR"; tag "inferred_transcript_model"; tag "RNA_Seq_supported_only"; tag "upstream_uORF"; tag "basic"; tag "appris_principal_1"; tag "CCDS"; ccdsid "CCDS20349.1"; havana_gene "OTTMUSG00000037446.1"; havana_transcript "OTTMUST00000169011.1";
chr6	HAVANA	exon	89995271	89995480	0	+	.	gene_id "ENSMUSG00000060724.3"; transcript_id "ENSMUST00000228680.2"; gene_type "protein_coding"; gene_name "Vmn1r47"; transcript_type "protein_coding"; transcript_name "Vmn1r47-204"; exon_number 3; exon_id "ENSMUSE00001429114.2"; level 2; protein_id "ENSMUSP00000154134.2"; mgi_id "MGI:2148509"; tag "alternative_5_UTR"; tag "inferred_transcript_model"; tag "RNA_Seq_supported_only"; tag "upstream_uORF"; tag "basic"; tag "appris_principal_1"; tag "CCDS"; ccdsid "CCDS20349.1"; havana_gene "OTTMUSG00000037446.1"; havana_transcript "OTTMUST00000169010.1";
chr6	HAVANA	UTR	89995271	89995480	0	+	.	gene_id "ENSMUSG00000060724.3"; transcript_id "ENSMUST00000228680.2"; gene_type "protein_coding"; gene_name "Vmn1r47"; transcript_type "protein_coding"; transcript_name "Vmn1r47-204"; exon_number 3; exon_id "ENSMUSE00001429114.2"; level 2; protein_id "ENSMUSP00000154134.2"; mgi_id "MGI:2148509"; tag "alternative_5_UTR"; tag "inferred_transcript_model"; tag "RNA_Seq_supported_only"; tag "upstream_uORF"; tag "basic"; tag "appris_principal_1"; tag "CCDS"; ccdsid "CCDS20349.1"; havana_gene "OTTMUSG00000037446.1"; havana_transcript "OTTMUST00000169010.1";
chr6	HAVANA	UTR	89998067	89998869	0	+	.	gene_id "ENSMUSG00000060724.3"; transcript_id "ENSMUST00000227811.2"; gene_type "protein_coding"; gene_name "Vmn1r47"; transcript_type "protein_coding"; transcript_name "Vmn1r47-203"; exon_number 4; exon_id "ENSMUSE00001432110.2"; level 2; protein_id "ENSMUSP00000153727.2"; mgi_id "MGI:2148509"; tag "inferred_transcript_model"; tag "RNA_Seq_supported_only"; tag "upstream_uORF"; tag "basic"; tag "Ensembl_canonical"; tag "GENCODE_Primary"; tag "appris_principal_1"; tag "CCDS"; ccdsid "CCDS20349.1"; havana_gene "OTTMUSG00000037446.1"; havana_transcript "OTTMUST00000096598.1";
chr6	HAVANA	UTR	89998067	89998869	0	+	.	gene_id "ENSMUSG00000060724.3"; transcript_id "ENSMUST00000228680.2"; gene_type "protein_coding"; gene_name "Vmn1r47"; transcript_type "protein_coding"; transcript_name "Vmn1r47-204"; exon_number 4; exon_id "ENSMUSE00001432110.2"; level 2; protein_id "ENSMUSP00000154134.2"; mgi_id "MGI:2148509"; tag "alternative_5_UTR"; tag "inferred_transcript_model"; tag "RNA_Seq_supported_only"; tag "upstream_uORF"; tag "basic"; tag "appris_principal_1"; tag "CCDS"; ccdsid "CCDS20349.1"; havana_gene "OTTMUSG00000037446.1"; havana_transcript "OTTMUST00000169010.1";
chr6	HAVANA	UTR	89998067	89998869	0	+	.	gene_id "ENSMUSG00000060724.3"; transcript_id "ENSMUST00000227229.2"; gene_type "protein_coding"; gene_name "Vmn1r47"; transcript_type "protein_coding"; transcript_name "Vmn1r47-202"; exon_number 3; exon_id "ENSMUSE00001432110.2"; level 2; protein_id "ENSMUSP00000154255.2"; mgi_id "MGI:2148509"; tag "alternative_5_UTR"; tag "inferred_transcript_model"; tag "RNA_Seq_supported_only"; tag "upstream_uORF"; tag "basic"; tag "appris_principal_1"; tag "CCDS"; ccdsid "CCDS20349.1"; havana_gene "OTTMUSG00000037446.1"; havana_transcript "OTTMUST00000169011.1";
chr6	HAVANA	exon	89998067	90004459	0	+	.	gene_id "ENSMUSG00000060724.3"; transcript_id "ENSMUST00000227811.2"; gene_type "protein_coding"; gene_name "Vmn1r47"; transcript_type "protein_coding"; transcript_name "Vmn1r47-203"; exon_number 4; exon_id "ENSMUSE00001432110.2"; level 2; protein_id "ENSMUSP00000153727.2"; mgi_id "MGI:2148509"; tag "inferred_transcript_model"; tag "RNA_Seq_supported_only"; tag "upstream_uORF"; tag "basic"; tag "Ensembl_canonical"; tag "GENCODE_Primary"; tag "appris_principal_1"; tag "CCDS"; ccdsid "CCDS20349.1"; havana_gene "OTTMUSG00000037446.1"; havana_transcript "OTTMUST00000096598.1";
chr6	HAVANA	exon	89998067	90004459	0	+	.	gene_id "ENSMUSG00000060724.3"; transcript_id "ENSMUST00000228680.2"; gene_type "protein_coding"; gene_name "Vmn1r47"; transcript_type "protein_coding"; transcript_name "Vmn1r47-204"; exon_number 4; exon_id "ENSMUSE00001432110.2"; level 2; protein_id "ENSMUSP00000154134.2"; mgi_id "MGI:2148509"; tag "alternative_5_UTR"; tag "inferred_transcript_model"; tag "RNA_Seq_supported_only"; tag "upstream_uORF"; tag "basic"; tag "appris_principal_1"; tag "CCDS"; ccdsid "CCDS20349.1"; havana_gene "OTTMUSG00000037446.1"; havana_transcript "OTTMUST00000169010.1";
chr6	HAVANA	exon	89998067	90004459	0	+	.	gene_id "ENSMUSG00000060724.3"; transcript_id "ENSMUST00000227229.2"; gene_type "protein_coding"; gene_name "Vmn1r47"; transcript_type "protein_coding"; transcript_name "Vmn1r47-202"; exon_number 3; exon_id "ENSMUSE00001432110.2"; level 2; protein_id "ENSMUSP00000154255.2"; mgi_id "MGI:2148509"; tag "alternative_5_UTR"; tag "inferred_transcript_model"; tag "RNA_Seq_supported_only"; tag "upstream_uORF"; tag "basic"; tag "appris_principal_1"; tag "CCDS"; ccdsid "CCDS20349.1"; havana_gene "OTTMUSG00000037446.1"; havana_transcript "OTTMUST00000169011.1";
chr6	HAVANA	start_codon	89998870	89998872	0	+	0	gene_id "ENSMUSG00000060724.3"; transcript_id "ENSMUST00000227811.2"; gene_type "protein_coding"; gene_name "Vmn1r47"; transcript_type "protein_coding"; transcript_name "Vmn1r47-203"; exon_number 4; exon_id "ENSMUSE00001432110.2"; level 2; protein_id "ENSMUSP00000153727.2"; mgi_id "MGI:2148509"; tag "inferred_transcript_model"; tag "RNA_Seq_supported_only"; tag "upstream_uORF"; tag "basic"; tag "Ensembl_canonical"; tag "GENCODE_Primary"; tag "appris_principal_1"; tag "CCDS"; ccdsid "CCDS20349.1"; havana_gene "OTTMUSG00000037446.1"; havana_transcript "OTTMUST00000096598.1";
chr6	HAVANA	start_codon	89998870	89998872	0	+	0	gene_id "ENSMUSG00000060724.3"; transcript_id "ENSMUST00000228680.2"; gene_type "protein_coding"; gene_name "Vmn1r47"; transcript_type "protein_coding"; transcript_name "Vmn1r47-204"; exon_number 4; exon_id "ENSMUSE00001432110.2"; level 2; protein_id "ENSMUSP00000154134.2"; mgi_id "MGI:2148509"; tag "alternative_5_UTR"; tag "inferred_transcript_model"; tag "RNA_Seq_supported_only"; tag "upstream_uORF"; tag "basic"; tag "appris_principal_1"; tag "CCDS"; ccdsid "CCDS20349.1"; havana_gene "OTTMUSG00000037446.1"; havana_transcript "OTTMUST00000169010.1";
chr6	HAVANA	start_codon	89998870	89998872	0	+	0	gene_id "ENSMUSG00000060724.3"; transcript_id "ENSMUST00000227229.2"; gene_type "protein_coding"; gene_name "Vmn1r47"; transcript_type "protein_coding"; transcript_name "Vmn1r47-202"; exon_number 3; exon_id "ENSMUSE00001432110.2"; level 2; protein_id "ENSMUSP00000154255.2"; mgi_id "MGI:2148509"; tag "alternative_5_UTR"; tag "inferred_transcript_model"; tag "RNA_Seq_supported_only"; tag "upstream_uORF"; tag "basic"; tag "appris_principal_1"; tag "CCDS"; ccdsid "CCDS20349.1"; havana_gene "OTTMUSG00000037446.1"; havana_transcript "OTTMUST00000169011.1";
chr6	ENSEMBL	start_codon	89998870	89998872	0	+	0	gene_id "ENSMUSG00000060724.3"; transcript_id "ENSMUST00000074881.2"; gene_type "protein_coding"; gene_name "Vmn1r47"; transcript_type "protein_coding"; transcript_name "Vmn1r47-201"; exon_number 1; exon_id "ENSMUSE00000501284.2"; level 3; protein_id "ENSMUSP00000074422.2"; transcript_support_level "NA"; mgi_id "MGI:2148509"; tag "basic"; tag "appris_principal_1"; tag "CCDS"; ccdsid "CCDS20349.1"; havana_gene "OTTMUSG00000037446.1";
chr6	HAVANA	CDS	89998870	89999799	0	+	0	gene_id "ENSMUSG00000060724.3"; transcript_id "ENSMUST00000227811.2"; gene_type "protein_coding"; gene_name "Vmn1r47"; transcript_type "protein_coding"; transcript_name "Vmn1r47-203"; exon_number 4; exon_id "ENSMUSE00001432110.2"; level 2; protein_id "ENSMUSP00000153727.2"; mgi_id "MGI:2148509"; tag "inferred_transcript_model"; tag "RNA_Seq_supported_only"; tag "upstream_uORF"; tag "basic"; tag "Ensembl_canonical"; tag "GENCODE_Primary"; tag "appris_principal_1"; tag "CCDS"; ccdsid "CCDS20349.1"; havana_gene "OTTMUSG00000037446.1"; havana_transcript "OTTMUST00000096598.1";
chr6	HAVANA	CDS	89998870	89999799	0	+	0	gene_id "ENSMUSG00000060724.3"; transcript_id "ENSMUST00000228680.2"; gene_type "protein_coding"; gene_name "Vmn1r47"; transcript_type "protein_coding"; transcript_name "Vmn1r47-204"; exon_number 4; exon_id "ENSMUSE00001432110.2"; level 2; protein_id "ENSMUSP00000154134.2"; mgi_id "MGI:2148509"; tag "alternative_5_UTR"; tag "inferred_transcript_model"; tag "RNA_Seq_supported_only"; tag "upstream_uORF"; tag "basic"; tag "appris_principal_1"; tag "CCDS"; ccdsid "CCDS20349.1"; havana_gene "OTTMUSG00000037446.1"; havana_transcript "OTTMUST00000169010.1";
chr6	HAVANA	CDS	89998870	89999799	0	+	0	gene_id "ENSMUSG00000060724.3"; transcript_id "ENSMUST00000227229.2"; gene_type "protein_coding"; gene_name "Vmn1r47"; transcript_type "protein_coding"; transcript_name "Vmn1r47-202"; exon_number 3; exon_id "ENSMUSE00001432110.2"; level 2; protein_id "ENSMUSP00000154255.2"; mgi_id "MGI:2148509"; tag "alternative_5_UTR"; tag "inferred_transcript_model"; tag "RNA_Seq_supported_only"; tag "upstream_uORF"; tag "basic"; tag "appris_principal_1"; tag "CCDS"; ccdsid "CCDS20349.1"; havana_gene "OTTMUSG00000037446.1"; havana_transcript "OTTMUST00000169011.1";
chr6	ENSEMBL	CDS	89998870	89999799	0	+	0	gene_id "ENSMUSG00000060724.3"; transcript_id "ENSMUST00000074881.2"; gene_type "protein_coding"; gene_name "Vmn1r47"; transcript_type "protein_coding"; transcript_name "Vmn1r47-201"; exon_number 1; exon_id "ENSMUSE00000501284.2"; level 3; protein_id "ENSMUSP00000074422.2"; transcript_support_level "NA"; mgi_id "MGI:2148509"; tag "basic"; tag "appris_principal_1"; tag "CCDS"; ccdsid "CCDS20349.1"; havana_gene "OTTMUSG00000037446.1";
chr6	ENSEMBL	transcript	89998870	89999802	0	+	.	gene_id "ENSMUSG00000060724.3"; transcript_id "ENSMUST00000074881.2"; gene_type "protein_coding"; gene_name "Vmn1r47"; transcript_type "protein_coding"; transcript_name "Vmn1r47-201"; level 3; protein_id "ENSMUSP00000074422.2"; transcript_support_level "NA"; mgi_id "MGI:2148509"; tag "basic"; tag "appris_principal_1"; tag "CCDS"; ccdsid "CCDS20349.1"; havana_gene "OTTMUSG00000037446.1";
chr6	ENSEMBL	exon	89998870	89999802	0	+	.	gene_id "ENSMUSG00000060724.3"; transcript_id "ENSMUST00000074881.2"; gene_type "protein_coding"; gene_name "Vmn1r47"; transcript_type "protein_coding"; transcript_name "Vmn1r47-201"; exon_number 1; exon_id "ENSMUSE00000501284.2"; level 3; protein_id "ENSMUSP00000074422.2"; transcript_support_level "NA"; mgi_id "MGI:2148509"; tag "basic"; tag "appris_principal_1"; tag "CCDS"; ccdsid "CCDS20349.1"; havana_gene "OTTMUSG00000037446.1";
chr6	HAVANA	stop_codon	89999800	89999802	0	+	0	gene_id "ENSMUSG00000060724.3"; transcript_id "ENSMUST00000227811.2"; gene_type "protein_coding"; gene_name "Vmn1r47"; transcript_type "protein_coding"; transcript_name "Vmn1r47-203"; exon_number 4; exon_id "ENSMUSE00001432110.2"; level 2; protein_id "ENSMUSP00000153727.2"; mgi_id "MGI:2148509"; tag "inferred_transcript_model"; tag "RNA_Seq_supported_only"; tag "upstream_uORF"; tag "basic"; tag "Ensembl_canonical"; tag "GENCODE_Primary"; tag "appris_principal_1"; tag "CCDS"; ccdsid "CCDS20349.1"; havana_gene "OTTMUSG00000037446.1"; havana_transcript "OTTMUST00000096598.1";
chr6	HAVANA	stop_codon	89999800	89999802	0	+	0	gene_id "ENSMUSG00000060724.3"; transcript_id "ENSMUST00000228680.2"; gene_type "protein_coding"; gene_name "Vmn1r47"; transcript_type "protein_coding"; transcript_name "Vmn1r47-204"; exon_number 4; exon_id "ENSMUSE00001432110.2"; level 2; protein_id "ENSMUSP00000154134.2"; mgi_id "MGI:2148509"; tag "alternative_5_UTR"; tag "inferred_transcript_model"; tag "RNA_Seq_supported_only"; tag "upstream_uORF"; tag "basic"; tag "appris_principal_1"; tag "CCDS"; ccdsid "CCDS20349.1"; havana_gene "OTTMUSG00000037446.1"; havana_transcript "OTTMUST00000169010.1";
chr6	HAVANA	stop_codon	89999800	89999802	0	+	0	gene_id "ENSMUSG00000060724.3"; transcript_id "ENSMUST00000227229.2"; gene_type "protein_coding"; gene_name "Vmn1r47"; transcript_type "protein_coding"; transcript_name "Vmn1r47-202"; exon_number 3; exon_id "ENSMUSE00001432110.2"; level 2; protein_id "ENSMUSP00000154255.2"; mgi_id "MGI:2148509"; tag "alternative_5_UTR"; tag "inferred_transcript_model"; tag "RNA_Seq_supported_only"; tag "upstream_uORF"; tag "basic"; tag "appris_principal_1"; tag "CCDS"; ccdsid "CCDS20349.1"; havana_gene "OTTMUSG00000037446.1"; havana_transcript "OTTMUST00000169011.1";
chr6	ENSEMBL	stop_codon	89999800	89999802	0	+	0	gene_id "ENSMUSG00000060724.3"; transcript_id "ENSMUST00000074881.2"; gene_type "protein_coding"; gene_name "Vmn1r47"; transcript_type "protein_coding"; transcript_name "Vmn1r47-201"; exon_number 1; exon_id "ENSMUSE00000501284.2"; level 3; protein_id "ENSMUSP00000074422.2"; transcript_support_level "NA"; mgi_id "MGI:2148509"; tag "basic"; tag "appris_principal_1"; tag "CCDS"; ccdsid "CCDS20349.1"; havana_gene "OTTMUSG00000037446.1";
chr6	ENSEMBL	UTR	89999800	89999802	0	+	.	gene_id "ENSMUSG00000060724.3"; transcript_id "ENSMUST00000074881.2"; gene_type "protein_coding"; gene_name "Vmn1r47"; transcript_type "protein_coding"; transcript_name "Vmn1r47-201"; exon_number 1; exon_id "ENSMUSE00000501284.2"; level 3; protein_id "ENSMUSP00000074422.2"; transcript_support_level "NA"; mgi_id "MGI:2148509"; tag "basic"; tag "appris_principal_1"; tag "CCDS"; ccdsid "CCDS20349.1"; havana_gene "OTTMUSG00000037446.1";
chr6	HAVANA	UTR	89999800	90004459	0	+	.	gene_id "ENSMUSG00000060724.3"; transcript_id "ENSMUST00000227811.2"; gene_type "protein_coding"; gene_name "Vmn1r47"; transcript_type "protein_coding"; transcript_name "Vmn1r47-203"; exon_number 4; exon_id "ENSMUSE00001432110.2"; level 2; protein_id "ENSMUSP00000153727.2"; mgi_id "MGI:2148509"; tag "inferred_transcript_model"; tag "RNA_Seq_supported_only"; tag "upstream_uORF"; tag "basic"; tag "Ensembl_canonical"; tag "GENCODE_Primary"; tag "appris_principal_1"; tag "CCDS"; ccdsid "CCDS20349.1"; havana_gene "OTTMUSG00000037446.1"; havana_transcript "OTTMUST00000096598.1";
chr6	HAVANA	UTR	89999800	90004459	0	+	.	gene_id "ENSMUSG00000060724.3"; transcript_id "ENSMUST00000228680.2"; gene_type "protein_coding"; gene_name "Vmn1r47"; transcript_type "protein_coding"; transcript_name "Vmn1r47-204"; exon_number 4; exon_id "ENSMUSE00001432110.2"; level 2; protein_id "ENSMUSP00000154134.2"; mgi_id "MGI:2148509"; tag "alternative_5_UTR"; tag "inferred_transcript_model"; tag "RNA_Seq_supported_only"; tag "upstream_uORF"; tag "basic"; tag "appris_principal_1"; tag "CCDS"; ccdsid "CCDS20349.1"; havana_gene "OTTMUSG00000037446.1"; havana_transcript "OTTMUST00000169010.1";
chr6	HAVANA	UTR	89999800	90004459	0	+	.	gene_id "ENSMUSG00000060724.3"; transcript_id "ENSMUST00000227229.2"; gene_type "protein_coding"; gene_name "Vmn1r47"; transcript_type "protein_coding"; transcript_name "Vmn1r47-202"; exon_number 3; exon_id "ENSMUSE00001432110.2"; level 2; protein_id "ENSMUSP00000154255.2"; mgi_id "MGI:2148509"; tag "alternative_5_UTR"; tag "inferred_transcript_model"; tag "RNA_Seq_supported_only"; tag "upstream_uORF"; tag "basic"; tag "appris_principal_1"; tag "CCDS"; ccdsid "CCDS20349.1"; havana_gene "OTTMUSG00000037446.1"; havana_transcript "OTTMUST00000169011.1";
chr6	HAVANA	gene	90033608	90033779	0	+	.	gene_id "ENSMUSG00000092588.2"; gene_type "unprocessed_pseudogene"; gene_name "Gm20534"; level 2; mgi_id "MGI:5141999"; havana_gene "OTTMUSG00000037449.1";
chr6	HAVANA	transcript	90033608	90033779	0	+	.	gene_id "ENSMUSG00000092588.2"; transcript_id "ENSMUST00000172957.2"; gene_type "unprocessed_pseudogene"; gene_name "Gm20534"; transcript_type "unprocessed_pseudogene"; transcript_name "Gm20534-201"; level 2; transcript_support_level "NA"; mgi_id "MGI:5141999"; ont "PGO:0000005"; tag "basic"; tag "Ensembl_canonical"; tag "GENCODE_Primary"; havana_gene "OTTMUSG00000037449.1"; havana_transcript "OTTMUST00000096601.1";
chr6	HAVANA	exon	90033608	90033779	0	+	.	gene_id "ENSMUSG00000092588.2"; transcript_id "ENSMUST00000172957.2"; gene_type "unprocessed_pseudogene"; gene_name "Gm20534"; transcript_type "unprocessed_pseudogene"; transcript_name "Gm20534-201"; exon_number 1; exon_id "ENSMUSE00000941810.2"; level 2; transcript_support_level "NA"; mgi_id "MGI:5141999"; ont "PGO:0000005"; tag "basic"; tag "Ensembl_canonical"; tag "GENCODE_Primary"; havana_gene "OTTMUSG00000037449.1"; havana_transcript "OTTMUST00000096601.1";
chr6	HAVANA	exon	90078412	90078604	0	+	.	gene_id "ENSMUSG00000094553.4"; transcript_id "ENSMUST00000089417.8"; gene_type "protein_coding"; gene_name "Vmn1r50"; transcript_type "protein_coding"; transcript_name "Vmn1r50-202"; exon_number 1; exon_id "ENSMUSE00001368305.3"; level 2; protein_id "ENSMUSP00000100705.4"; transcript_support_level "2"; mgi_id "MGI:2148515"; tag "RNA_Seq_supported_partial"; tag "basic"; tag "appris_principal_1"; tag "CCDS"; ccdsid "CCDS20352.1"; havana_gene "OTTMUSG00000037489.1"; havana_transcript "OTTMUST00000096664.1";
chr6	HAVANA	UTR	90078412	90078604	0	+	.	gene_id "ENSMUSG00000094553.4"; transcript_id "ENSMUST00000089417.8"; gene_type "protein_coding"; gene_name "Vmn1r50"; transcript_type "protein_coding"; transcript_name "Vmn1r50-202"; exon_number 1; exon_id "ENSMUSE00001368305.3"; level 2; protein_id "ENSMUSP00000100705.4"; transcript_support_level "2"; mgi_id "MGI:2148515"; tag "RNA_Seq_supported_partial"; tag "basic"; tag "appris_principal_1"; tag "CCDS"; ccdsid "CCDS20352.1"; havana_gene "OTTMUSG00000037489.1"; havana_transcript "OTTMUST00000096664.1";
chr6	HAVANA	exon	90078412	90078604	0	+	.	gene_id "ENSMUSG00000094553.4"; transcript_id "ENSMUST00000226577.2"; gene_type "protein_coding"; gene_name "Vmn1r50"; transcript_type "protein_coding"; transcript_name "Vmn1r50-203"; exon_number 1; exon_id "ENSMUSE00001368305.3"; level 2; protein_id "ENSMUSP00000154560.2"; mgi_id "MGI:2148515"; tag "inferred_transcript_model"; tag "RNA_Seq_supported_only"; tag "basic"; tag "Ensembl_canonical"; tag "GENCODE_Primary"; tag "appris_principal_1"; tag "CCDS"; ccdsid "CCDS20352.1"; havana_gene "OTTMUSG00000037489.1"; havana_transcript "OTTMUST00000169013.1";
chr6	HAVANA	UTR	90078412	90078604	0	+	.	gene_id "ENSMUSG00000094553.4"; transcript_id "ENSMUST00000226577.2"; gene_type "protein_coding"; gene_name "Vmn1r50"; transcript_type "protein_coding"; transcript_name "Vmn1r50-203"; exon_number 1; exon_id "ENSMUSE00001368305.3"; level 2; protein_id "ENSMUSP00000154560.2"; mgi_id "MGI:2148515"; tag "inferred_transcript_model"; tag "RNA_Seq_supported_only"; tag "basic"; tag "Ensembl_canonical"; tag "GENCODE_Primary"; tag "appris_principal_1"; tag "CCDS"; ccdsid "CCDS20352.1"; havana_gene "OTTMUSG00000037489.1"; havana_transcript "OTTMUST00000169013.1";
chr6	HAVANA	gene	90078412	90086091	0	+	.	gene_id "ENSMUSG00000094553.4"; gene_type "protein_coding"; gene_name "Vmn1r50"; level 2; mgi_id "MGI:2148515"; havana_gene "OTTMUSG00000037489.1";
chr6	HAVANA	transcript	90078412	90086091	0	+	.	gene_id "ENSMUSG00000094553.4"; transcript_id "ENSMUST00000089417.8"; gene_type "protein_coding"; gene_name "Vmn1r50"; transcript_type "protein_coding"; transcript_name "Vmn1r50-202"; level 2; protein_id "ENSMUSP00000100705.4"; transcript_support_level "2"; mgi_id "MGI:2148515"; tag "RNA_Seq_supported_partial"; tag "basic"; tag "appris_principal_1"; tag "CCDS"; ccdsid "CCDS20352.1"; havana_gene "OTTMUSG00000037489.1"; havana_transcript "OTTMUST00000096664.1";
chr6	HAVANA	transcript	90078412	90086091	0	+	.	gene_id "ENSMUSG00000094553.4"; transcript_id "ENSMUST00000226577.2"; gene_type "protein_coding"; gene_name "Vmn1r50"; transcript_type "protein_coding"; transcript_name "Vmn1r50-203"; level 2; protein_id "ENSMUSP00000154560.2"; mgi_id "MGI:2148515"; tag "inferred_transcript_model"; tag "RNA_Seq_supported_only"; tag "basic"; tag "Ensembl_canonical"; tag "GENCODE_Primary"; tag "appris_principal_1"; tag "CCDS"; ccdsid "CCDS20352.1"; havana_gene "OTTMUSG00000037489.1"; havana_transcript "OTTMUST00000169013.1";
chr6	HAVANA	exon	90083126	90083306	0	+	.	gene_id "ENSMUSG00000094553.4"; transcript_id "ENSMUST00000226577.2"; gene_type "protein_coding"; gene_name "Vmn1r50"; transcript_type "protein_coding"; transcript_name "Vmn1r50-203"; exon_number 2; exon_id "ENSMUSE00001436375.2"; level 2; protein_id "ENSMUSP00000154560.2"; mgi_id "MGI:2148515"; tag "inferred_transcript_model"; tag "RNA_Seq_supported_only"; tag "basic"; tag "Ensembl_canonical"; tag "GENCODE_Primary"; tag "appris_principal_1"; tag "CCDS"; ccdsid "CCDS20352.1"; havana_gene "OTTMUSG00000037489.1"; havana_transcript "OTTMUST00000169013.1";
chr6	HAVANA	UTR	90083126	90083306	0	+	.	gene_id "ENSMUSG00000094553.4"; transcript_id "ENSMUST00000226577.2"; gene_type "protein_coding"; gene_name "Vmn1r50"; transcript_type "protein_coding"; transcript_name "Vmn1r50-203"; exon_number 2; exon_id "ENSMUSE00001436375.2"; level 2; protein_id "ENSMUSP00000154560.2"; mgi_id "MGI:2148515"; tag "inferred_transcript_model"; tag "RNA_Seq_supported_only"; tag "basic"; tag "Ensembl_canonical"; tag "GENCODE_Primary"; tag "appris_principal_1"; tag "CCDS"; ccdsid "CCDS20352.1"; havana_gene "OTTMUSG00000037489.1"; havana_transcript "OTTMUST00000169013.1";
chr6	HAVANA	UTR	90084226	90084256	0	+	.	gene_id "ENSMUSG00000094553.4"; transcript_id "ENSMUST00000089417.8"; gene_type "protein_coding"; gene_name "Vmn1r50"; transcript_type "protein_coding"; transcript_name "Vmn1r50-202"; exon_number 2; exon_id "ENSMUSE00000558093.6"; level 2; protein_id "ENSMUSP00000100705.4"; transcript_support_level "2"; mgi_id "MGI:2148515"; tag "RNA_Seq_supported_partial"; tag "basic"; tag "appris_principal_1"; tag "CCDS"; ccdsid "CCDS20352.1"; havana_gene "OTTMUSG00000037489.1"; havana_transcript "OTTMUST00000096664.1";
chr6	HAVANA	UTR	90084226	90084256	0	+	.	gene_id "ENSMUSG00000094553.4"; transcript_id "ENSMUST00000226577.2"; gene_type "protein_coding"; gene_name "Vmn1r50"; transcript_type "protein_coding"; transcript_name "Vmn1r50-203"; exon_number 3; exon_id "ENSMUSE00000558093.6"; level 2; protein_id "ENSMUSP00000154560.2"; mgi_id "MGI:2148515"; tag "inferred_transcript_model"; tag "RNA_Seq_supported_only"; tag "basic"; tag "Ensembl_canonical"; tag "GENCODE_Primary"; tag "appris_principal_1"; tag "CCDS"; ccdsid "CCDS20352.1"; havana_gene "OTTMUSG00000037489.1"; havana_transcript "OTTMUST00000169013.1";
chr6	HAVANA	exon	90084226	90086091	0	+	.	gene_id "ENSMUSG00000094553.4"; transcript_id "ENSMUST00000089417.8"; gene_type "protein_coding"; gene_name "Vmn1r50"; transcript_type "protein_coding"; transcript_name "Vmn1r50-202"; exon_number 2; exon_id "ENSMUSE00000558093.6"; level 2; protein_id "ENSMUSP00000100705.4"; transcript_support_level "2"; mgi_id "MGI:2148515"; tag "RNA_Seq_supported_partial"; tag "basic"; tag "appris_principal_1"; tag "CCDS"; ccdsid "CCDS20352.1"; havana_gene "OTTMUSG00000037489.1"; havana_transcript "OTTMUST00000096664.1";
chr6	HAVANA	exon	90084226	90086091	0	+	.	gene_id "ENSMUSG00000094553.4"; transcript_id "ENSMUST00000226577.2"; gene_type "protein_coding"; gene_name "Vmn1r50"; transcript_type "protein_coding"; transcript_name "Vmn1r50-203"; exon_number 3; exon_id "ENSMUSE00000558093.6"; level 2; protein_id "ENSMUSP00000154560.2"; mgi_id "MGI:2148515"; tag "inferred_transcript_model"; tag "RNA_Seq_supported_only"; tag "basic"; tag "Ensembl_canonical"; tag "GENCODE_Primary"; tag "appris_principal_1"; tag "CCDS"; ccdsid "CCDS20352.1"; havana_gene "OTTMUSG00000037489.1"; havana_transcript "OTTMUST00000169013.1";
chr6	HAVANA	start_codon	90084257	90084259	0	+	0	gene_id "ENSMUSG00000094553.4"; transcript_id "ENSMUST00000089417.8"; gene_type "protein_coding"; gene_name "Vmn1r50"; transcript_type "protein_coding"; transcript_name "Vmn1r50-202"; exon_number 2; exon_id "ENSMUSE00000558093.6"; level 2; protein_id "ENSMUSP00000100705.4"; transcript_support_level "2"; mgi_id "MGI:2148515"; tag "RNA_Seq_supported_partial"; tag "basic"; tag "appris_principal_1"; tag "CCDS"; ccdsid "CCDS20352.1"; havana_gene "OTTMUSG00000037489.1"; havana_transcript "OTTMUST00000096664.1";
chr6	HAVANA	start_codon	90084257	90084259	0	+	0	gene_id "ENSMUSG00000094553.4"; transcript_id "ENSMUST00000226577.2"; gene_type "protein_coding"; gene_name "Vmn1r50"; transcript_type "protein_coding"; transcript_name "Vmn1r50-203"; exon_number 3; exon_id "ENSMUSE00000558093.6"; level 2; protein_id "ENSMUSP00000154560.2"; mgi_id "MGI:2148515"; tag "inferred_transcript_model"; tag "RNA_Seq_supported_only"; tag "basic"; tag "Ensembl_canonical"; tag "GENCODE_Primary"; tag "appris_principal_1"; tag "CCDS"; ccdsid "CCDS20352.1"; havana_gene "OTTMUSG00000037489.1"; havana_transcript "OTTMUST00000169013.1";
chr6	ENSEMBL	start_codon	90084257	90084259	0	+	0	gene_id "ENSMUSG00000094553.4"; transcript_id "ENSMUST00000081706.2"; gene_type "protein_coding"; gene_name "Vmn1r50"; transcript_type "protein_coding"; transcript_name "Vmn1r50-201"; exon_number 1; exon_id "ENSMUSE00001070221.2"; level 3; protein_id "ENSMUSP00000080407.2"; transcript_support_level "NA"; mgi_id "MGI:2148515"; tag "basic"; tag "appris_principal_1"; tag "CCDS"; ccdsid "CCDS20352.1"; havana_gene "OTTMUSG00000037489.1";
chr6	HAVANA	CDS	90084257	90085186	0	+	0	gene_id "ENSMUSG00000094553.4"; transcript_id "ENSMUST00000089417.8"; gene_type "protein_coding"; gene_name "Vmn1r50"; transcript_type "protein_coding"; transcript_name "Vmn1r50-202"; exon_number 2; exon_id "ENSMUSE00000558093.6"; level 2; protein_id "ENSMUSP00000100705.4"; transcript_support_level "2"; mgi_id "MGI:2148515"; tag "RNA_Seq_supported_partial"; tag "basic"; tag "appris_principal_1"; tag "CCDS"; ccdsid "CCDS20352.1"; havana_gene "OTTMUSG00000037489.1"; havana_transcript "OTTMUST00000096664.1";
chr6	HAVANA	CDS	90084257	90085186	0	+	0	gene_id "ENSMUSG00000094553.4"; transcript_id "ENSMUST00000226577.2"; gene_type "protein_coding"; gene_name "Vmn1r50"; transcript_type "protein_coding"; transcript_name "Vmn1r50-203"; exon_number 3; exon_id "ENSMUSE00000558093.6"; level 2; protein_id "ENSMUSP00000154560.2"; mgi_id "MGI:2148515"; tag "inferred_transcript_model"; tag "RNA_Seq_supported_only"; tag "basic"; tag "Ensembl_canonical"; tag "GENCODE_Primary"; tag "appris_principal_1"; tag "CCDS"; ccdsid "CCDS20352.1"; havana_gene "OTTMUSG00000037489.1"; havana_transcript "OTTMUST00000169013.1";
chr6	ENSEMBL	CDS	90084257	90085186	0	+	0	gene_id "ENSMUSG00000094553.4"; transcript_id "ENSMUST00000081706.2"; gene_type "protein_coding"; gene_name "Vmn1r50"; transcript_type "protein_coding"; transcript_name "Vmn1r50-201"; exon_number 1; exon_id "ENSMUSE00001070221.2"; level 3; protein_id "ENSMUSP00000080407.2"; transcript_support_level "NA"; mgi_id "MGI:2148515"; tag "basic"; tag "appris_principal_1"; tag "CCDS"; ccdsid "CCDS20352.1"; havana_gene "OTTMUSG00000037489.1";
chr6	ENSEMBL	transcript	90084257	90085189	0	+	.	gene_id "ENSMUSG00000094553.4"; transcript_id "ENSMUST00000081706.2"; gene_type "protein_coding"; gene_name "Vmn1r50"; transcript_type "protein_coding"; transcript_name "Vmn1r50-201"; level 3; protein_id "ENSMUSP00000080407.2"; transcript_support_level "NA"; mgi_id "MGI:2148515"; tag "basic"; tag "appris_principal_1"; tag "CCDS"; ccdsid "CCDS20352.1"; havana_gene "OTTMUSG00000037489.1";
chr6	ENSEMBL	exon	90084257	90085189	0	+	.	gene_id "ENSMUSG00000094553.4"; transcript_id "ENSMUST00000081706.2"; gene_type "protein_coding"; gene_name "Vmn1r50"; transcript_type "protein_coding"; transcript_name "Vmn1r50-201"; exon_number 1; exon_id "ENSMUSE00001070221.2"; level 3; protein_id "ENSMUSP00000080407.2"; transcript_support_level "NA"; mgi_id "MGI:2148515"; tag "basic"; tag "appris_principal_1"; tag "CCDS"; ccdsid "CCDS20352.1"; havana_gene "OTTMUSG00000037489.1";
chr6	HAVANA	stop_codon	90085187	90085189	0	+	0	gene_id "ENSMUSG00000094553.4"; transcript_id "ENSMUST00000089417.8"; gene_type "protein_coding"; gene_name "Vmn1r50"; transcript_type "protein_coding"; transcript_name "Vmn1r50-202"; exon_number 2; exon_id "ENSMUSE00000558093.6"; level 2; protein_id "ENSMUSP00000100705.4"; transcript_support_level "2"; mgi_id "MGI:2148515"; tag "RNA_Seq_supported_partial"; tag "basic"; tag "appris_principal_1"; tag "CCDS"; ccdsid "CCDS20352.1"; havana_gene "OTTMUSG00000037489.1"; havana_transcript "OTTMUST00000096664.1";
chr6	HAVANA	stop_codon	90085187	90085189	0	+	0	gene_id "ENSMUSG00000094553.4"; transcript_id "ENSMUST00000226577.2"; gene_type "protein_coding"; gene_name "Vmn1r50"; transcript_type "protein_coding"; transcript_name "Vmn1r50-203"; exon_number 3; exon_id "ENSMUSE00000558093.6"; level 2; protein_id "ENSMUSP00000154560.2"; mgi_id "MGI:2148515"; tag "inferred_transcript_model"; tag "RNA_Seq_supported_only"; tag "basic"; tag "Ensembl_canonical"; tag "GENCODE_Primary"; tag "appris_principal_1"; tag "CCDS"; ccdsid "CCDS20352.1"; havana_gene "OTTMUSG00000037489.1"; havana_transcript "OTTMUST00000169013.1";
chr6	ENSEMBL	stop_codon	90085187	90085189	0	+	0	gene_id "ENSMUSG00000094553.4"; transcript_id "ENSMUST00000081706.2"; gene_type "protein_coding"; gene_name "Vmn1r50"; transcript_type "protein_coding"; transcript_name "Vmn1r50-201"; exon_number 1; exon_id "ENSMUSE00001070221.2"; level 3; protein_id "ENSMUSP00000080407.2"; transcript_support_level "NA"; mgi_id "MGI:2148515"; tag "basic"; tag "appris_principal_1"; tag "CCDS"; ccdsid "CCDS20352.1"; havana_gene "OTTMUSG00000037489.1";
chr6	ENSEMBL	UTR	90085187	90085189	0	+	.	gene_id "ENSMUSG00000094553.4"; transcript_id "ENSMUST00000081706.2"; gene_type "protein_coding"; gene_name "Vmn1r50"; transcript_type "protein_coding"; transcript_name "Vmn1r50-201"; exon_number 1; exon_id "ENSMUSE00001070221.2"; level 3; protein_id "ENSMUSP00000080407.2"; transcript_support_level "NA"; mgi_id "MGI:2148515"; tag "basic"; tag "appris_principal_1"; tag "CCDS"; ccdsid "CCDS20352.1"; havana_gene "OTTMUSG00000037489.1";
chr6	HAVANA	UTR	90085187	90086091	0	+	.	gene_id "ENSMUSG00000094553.4"; transcript_id "ENSMUST00000089417.8"; gene_type "protein_coding"; gene_name "Vmn1r50"; transcript_type "protein_coding"; transcript_name "Vmn1r50-202"; exon_number 2; exon_id "ENSMUSE00000558093.6"; level 2; protein_id "ENSMUSP00000100705.4"; transcript_support_level "2"; mgi_id "MGI:2148515"; tag "RNA_Seq_supported_partial"; tag "basic"; tag "appris_principal_1"; tag "CCDS"; ccdsid "CCDS20352.1"; havana_gene "OTTMUSG00000037489.1"; havana_transcript "OTTMUST00000096664.1";
chr6	HAVANA	UTR	90085187	90086091	0	+	.	gene_id "ENSMUSG00000094553.4"; transcript_id "ENSMUST00000226577.2"; gene_type "protein_coding"; gene_name "Vmn1r50"; transcript_type "protein_coding"; transcript_name "Vmn1r50-203"; exon_number 3; exon_id "ENSMUSE00000558093.6"; level 2; protein_id "ENSMUSP00000154560.2"; mgi_id "MGI:2148515"; tag "inferred_transcript_model"; tag "RNA_Seq_supported_only"; tag "basic"; tag "Ensembl_canonical"; tag "GENCODE_Primary"; tag "appris_principal_1"; tag "CCDS"; ccdsid "CCDS20352.1"; havana_gene "OTTMUSG00000037489.1"; havana_transcript "OTTMUST00000169013.1";
chr6	HAVANA	exon	90099578	90099654	0	+	.	gene_id "ENSMUSG00000062818.8"; transcript_id "ENSMUST00000227766.2"; gene_type "protein_coding"; gene_name "Vmn1r51"; transcript_type "protein_coding"; transcript_name "Vmn1r51-207"; exon_number 1; exon_id "ENSMUSE00001432855.2"; level 2; protein_id "ENSMUSP00000153813.2"; mgi_id "MGI:1333759"; tag "alternative_5_UTR"; tag "inferred_transcript_model"; tag "RNA_Seq_supported_only"; tag "basic"; tag "appris_principal_1"; tag "CCDS"; ccdsid "CCDS39560.1"; havana_gene "OTTMUSG00000037451.1"; havana_transcript "OTTMUST00000169017.1";
chr6	HAVANA	UTR	90099578	90099654	0	+	.	gene_id "ENSMUSG00000062818.8"; transcript_id "ENSMUST00000227766.2"; gene_type "protein_coding"; gene_name "Vmn1r51"; transcript_type "protein_coding"; transcript_name "Vmn1r51-207"; exon_number 1; exon_id "ENSMUSE00001432855.2"; level 2; protein_id "ENSMUSP00000153813.2"; mgi_id "MGI:1333759"; tag "alternative_5_UTR"; tag "inferred_transcript_model"; tag "RNA_Seq_supported_only"; tag "basic"; tag "appris_principal_1"; tag "CCDS"; ccdsid "CCDS39560.1"; havana_gene "OTTMUSG00000037451.1"; havana_transcript "OTTMUST00000169017.1";
chr6	HAVANA	exon	90099578	90099654	0	+	.	gene_id "ENSMUSG00000062818.8"; transcript_id "ENSMUST00000227109.2"; gene_type "protein_coding"; gene_name "Vmn1r51"; transcript_type "protein_coding"; transcript_name "Vmn1r51-205"; exon_number 1; exon_id "ENSMUSE00001432855.2"; level 2; protein_id "ENSMUSP00000153842.2"; mgi_id "MGI:1333759"; tag "alternative_5_UTR"; tag "inferred_transcript_model"; tag "RNA_Seq_supported_only"; tag "basic"; tag "appris_principal_1"; tag "CCDS"; ccdsid "CCDS39560.1"; havana_gene "OTTMUSG00000037451.1"; havana_transcript "OTTMUST00000169018.1";
chr6	HAVANA	UTR	90099578	90099654	0	+	.	gene_id "ENSMUSG00000062818.8"; transcript_id "ENSMUST00000227109.2"; gene_type "protein_coding"; gene_name "Vmn1r51"; transcript_type "protein_coding"; transcript_name "Vmn1r51-205"; exon_number 1; exon_id "ENSMUSE00001432855.2"; level 2; protein_id "ENSMUSP00000153842.2"; mgi_id "MGI:1333759"; tag "alternative_5_UTR"; tag "inferred_transcript_model"; tag "RNA_Seq_supported_only"; tag "basic"; tag "appris_principal_1"; tag "CCDS"; ccdsid "CCDS39560.1"; havana_gene "OTTMUSG00000037451.1"; havana_transcript "OTTMUST00000169018.1";
chr6	HAVANA	exon	90099578	90099654	0	+	.	gene_id "ENSMUSG00000062818.8"; transcript_id "ENSMUST00000227145.2"; gene_type "protein_coding"; gene_name "Vmn1r51"; transcript_type "retained_intron"; transcript_name "Vmn1r51-206"; exon_number 1; exon_id "ENSMUSE00001432855.2"; level 2; mgi_id "MGI:1333759"; tag "inferred_transcript_model"; tag "RNA_Seq_supported_only"; havana_gene "OTTMUSG00000037451.1"; havana_transcript "OTTMUST00000169021.1";
chr6	HAVANA	exon	90099578	90099654	0	+	.	gene_id "ENSMUSG00000062818.8"; transcript_id "ENSMUST00000227988.2"; gene_type "protein_coding"; gene_name "Vmn1r51"; transcript_type "retained_intron"; transcript_name "Vmn1r51-210"; exon_number 1; exon_id "ENSMUSE00001432855.2"; level 2; mgi_id "MGI:1333759"; tag "inferred_transcript_model"; tag "RNA_Seq_supported_only"; havana_gene "OTTMUSG00000037451.1"; havana_transcript "OTTMUST00000169022.1";
chr6	HAVANA	exon	90099578	90099654	0	+	.	gene_id "ENSMUSG00000062818.8"; transcript_id "ENSMUST00000174204.3"; gene_type "protein_coding"; gene_name "Vmn1r51"; transcript_type "protein_coding"; transcript_name "Vmn1r51-202"; exon_number 1; exon_id "ENSMUSE00001432855.2"; level 2; protein_id "ENSMUSP00000133870.2"; transcript_support_level "1"; mgi_id "MGI:1333759"; tag "RNA_Seq_supported_partial"; tag "basic"; tag "appris_principal_1"; tag "CCDS"; ccdsid "CCDS39560.1"; havana_gene "OTTMUSG00000037451.1"; havana_transcript "OTTMUST00000096603.1";
chr6	HAVANA	UTR	90099578	90099654	0	+	.	gene_id "ENSMUSG00000062818.8"; transcript_id "ENSMUST00000174204.3"; gene_type "protein_coding"; gene_name "Vmn1r51"; transcript_type "protein_coding"; transcript_name "Vmn1r51-202"; exon_number 1; exon_id "ENSMUSE00001432855.2"; level 2; protein_id "ENSMUSP00000133870.2"; transcript_support_level "1"; mgi_id "MGI:1333759"; tag "RNA_Seq_supported_partial"; tag "basic"; tag "appris_principal_1"; tag "CCDS"; ccdsid "CCDS39560.1"; havana_gene "OTTMUSG00000037451.1"; havana_transcript "OTTMUST00000096603.1";
chr6	HAVANA	exon	90099578	90099654	0	+	.	gene_id "ENSMUSG00000062818.8"; transcript_id "ENSMUST00000227911.2"; gene_type "protein_coding"; gene_name "Vmn1r51"; transcript_type "protein_coding"; transcript_name "Vmn1r51-209"; exon_number 1; exon_id "ENSMUSE00001432855.2"; level 2; protein_id "ENSMUSP00000154582.2"; mgi_id "MGI:1333759"; tag "alternative_5_UTR"; tag "inferred_transcript_model"; tag "RNA_Seq_supported_partial"; tag "basic"; tag "appris_principal_1"; tag "CCDS"; ccdsid "CCDS39560.1"; havana_gene "OTTMUSG00000037451.1"; havana_transcript "OTTMUST00000169014.1";
chr6	HAVANA	UTR	90099578	90099654	0	+	.	gene_id "ENSMUSG00000062818.8"; transcript_id "ENSMUST00000227911.2"; gene_type "protein_coding"; gene_name "Vmn1r51"; transcript_type "protein_coding"; transcript_name "Vmn1r51-209"; exon_number 1; exon_id "ENSMUSE00001432855.2"; level 2; protein_id "ENSMUSP00000154582.2"; mgi_id "MGI:1333759"; tag "alternative_5_UTR"; tag "inferred_transcript_model"; tag "RNA_Seq_supported_partial"; tag "basic"; tag "appris_principal_1"; tag "CCDS"; ccdsid "CCDS39560.1"; havana_gene "OTTMUSG00000037451.1"; havana_transcript "OTTMUST00000169014.1";
chr6	HAVANA	exon	90099578	90099793	0	+	.	gene_id "ENSMUSG00000062818.8"; transcript_id "ENSMUST00000226977.2"; gene_type "protein_coding"; gene_name "Vmn1r51"; transcript_type "protein_coding"; transcript_name "Vmn1r51-204"; exon_number 1; exon_id "ENSMUSE00001431031.2"; level 2; protein_id "ENSMUSP00000153783.2"; mgi_id "MGI:1333759"; tag "alternative_5_UTR"; tag "inferred_transcript_model"; tag "RNA_Seq_supported_only"; tag "basic"; tag "Ensembl_canonical"; tag "GENCODE_Primary"; tag "appris_principal_1"; tag "CCDS"; ccdsid "CCDS39560.1"; havana_gene "OTTMUSG00000037451.1"; havana_transcript "OTTMUST00000169019.1";
chr6	HAVANA	UTR	90099578	90099793	0	+	.	gene_id "ENSMUSG00000062818.8"; transcript_id "ENSMUST00000226977.2"; gene_type "protein_coding"; gene_name "Vmn1r51"; transcript_type "protein_coding"; transcript_name "Vmn1r51-204"; exon_number 1; exon_id "ENSMUSE00001431031.2"; level 2; protein_id "ENSMUSP00000153783.2"; mgi_id "MGI:1333759"; tag "alternative_5_UTR"; tag "inferred_transcript_model"; tag "RNA_Seq_supported_only"; tag "basic"; tag "Ensembl_canonical"; tag "GENCODE_Primary"; tag "appris_principal_1"; tag "CCDS"; ccdsid "CCDS39560.1"; havana_gene "OTTMUSG00000037451.1"; havana_transcript "OTTMUST00000169019.1";
chr6	HAVANA	exon	90099578	90099793	0	+	.	gene_id "ENSMUSG00000062818.8"; transcript_id "ENSMUST00000228880.2"; gene_type "protein_coding"; gene_name "Vmn1r51"; transcript_type "protein_coding"; transcript_name "Vmn1r51-213"; exon_number 1; exon_id "ENSMUSE00001431031.2"; level 2; protein_id "ENSMUSP00000154676.2"; mgi_id "MGI:1333759"; tag "alternative_5_UTR"; tag "inferred_transcript_model"; tag "RNA_Seq_supported_only"; tag "basic"; tag "appris_principal_1"; tag "CCDS"; ccdsid "CCDS39560.1"; havana_gene "OTTMUSG00000037451.1"; havana_transcript "OTTMUST00000169020.1";
chr6	HAVANA	UTR	90099578	90099793	0	+	.	gene_id "ENSMUSG00000062818.8"; transcript_id "ENSMUST00000228880.2"; gene_type "protein_coding"; gene_name "Vmn1r51"; transcript_type "protein_coding"; transcript_name "Vmn1r51-213"; exon_number 1; exon_id "ENSMUSE00001431031.2"; level 2; protein_id "ENSMUSP00000154676.2"; mgi_id "MGI:1333759"; tag "alternative_5_UTR"; tag "inferred_transcript_model"; tag "RNA_Seq_supported_only"; tag "basic"; tag "appris_principal_1"; tag "CCDS"; ccdsid "CCDS39560.1"; havana_gene "OTTMUSG00000037451.1"; havana_transcript "OTTMUST00000169020.1";
chr6	HAVANA	exon	90099578	90099793	0	+	.	gene_id "ENSMUSG00000062818.8"; transcript_id "ENSMUST00000228433.2"; gene_type "protein_coding"; gene_name "Vmn1r51"; transcript_type "retained_intron"; transcript_name "Vmn1r51-211"; exon_number 1; exon_id "ENSMUSE00001431031.2"; level 2; mgi_id "MGI:1333759"; tag "inferred_transcript_model"; tag "RNA_Seq_supported_only"; havana_gene "OTTMUSG00000037451.1"; havana_transcript "OTTMUST00000169023.1";
chr6	HAVANA	exon	90099578	90099793	0	+	.	gene_id "ENSMUSG00000062818.8"; transcript_id "ENSMUST00000228590.2"; gene_type "protein_coding"; gene_name "Vmn1r51"; transcript_type "retained_intron"; transcript_name "Vmn1r51-212"; exon_number 1; exon_id "ENSMUSE00001431031.2"; level 2; mgi_id "MGI:1333759"; tag "inferred_transcript_model"; tag "RNA_Seq_supported_only"; havana_gene "OTTMUSG00000037451.1"; havana_transcript "OTTMUST00000169024.1";
chr6	HAVANA	exon	90099578	90099793	0	+	.	gene_id "ENSMUSG00000062818.8"; transcript_id "ENSMUST00000226542.2"; gene_type "protein_coding"; gene_name "Vmn1r51"; transcript_type "protein_coding"; transcript_name "Vmn1r51-203"; exon_number 1; exon_id "ENSMUSE00001431031.2"; level 2; protein_id "ENSMUSP00000153862.2"; mgi_id "MGI:1333759"; tag "alternative_5_UTR"; tag "inferred_transcript_model"; tag "RNA_Seq_supported_only"; tag "basic"; tag "appris_principal_1"; tag "CCDS"; ccdsid "CCDS39560.1"; havana_gene "OTTMUSG00000037451.1"; havana_transcript "OTTMUST00000169015.1";
chr6	HAVANA	UTR	90099578	90099793	0	+	.	gene_id "ENSMUSG00000062818.8"; transcript_id "ENSMUST00000226542.2"; gene_type "protein_coding"; gene_name "Vmn1r51"; transcript_type "protein_coding"; transcript_name "Vmn1r51-203"; exon_number 1; exon_id "ENSMUSE00001431031.2"; level 2; protein_id "ENSMUSP00000153862.2"; mgi_id "MGI:1333759"; tag "alternative_5_UTR"; tag "inferred_transcript_model"; tag "RNA_Seq_supported_only"; tag "basic"; tag "appris_principal_1"; tag "CCDS"; ccdsid "CCDS39560.1"; havana_gene "OTTMUSG00000037451.1"; havana_transcript "OTTMUST00000169015.1";
chr6	HAVANA	exon	90099578	90099793	0	+	.	gene_id "ENSMUSG00000062818.8"; transcript_id "ENSMUST00000227876.2"; gene_type "protein_coding"; gene_name "Vmn1r51"; transcript_type "protein_coding"; transcript_name "Vmn1r51-208"; exon_number 1; exon_id "ENSMUSE00001431031.2"; level 2; protein_id "ENSMUSP00000154223.2"; mgi_id "MGI:1333759"; tag "alternative_5_UTR"; tag "inferred_transcript_model"; tag "RNA_Seq_supported_only"; tag "basic"; tag "appris_principal_1"; tag "CCDS"; ccdsid "CCDS39560.1"; havana_gene "OTTMUSG00000037451.1"; havana_transcript "OTTMUST00000169016.1";
chr6	HAVANA	UTR	90099578	90099793	0	+	.	gene_id "ENSMUSG00000062818.8"; transcript_id "ENSMUST00000227876.2"; gene_type "protein_coding"; gene_name "Vmn1r51"; transcript_type "protein_coding"; transcript_name "Vmn1r51-208"; exon_number 1; exon_id "ENSMUSE00001431031.2"; level 2; protein_id "ENSMUSP00000154223.2"; mgi_id "MGI:1333759"; tag "alternative_5_UTR"; tag "inferred_transcript_model"; tag "RNA_Seq_supported_only"; tag "basic"; tag "appris_principal_1"; tag "CCDS"; ccdsid "CCDS39560.1"; havana_gene "OTTMUSG00000037451.1"; havana_transcript "OTTMUST00000169016.1";
chr6	HAVANA	gene	90099578	90109246	0	+	.	gene_id "ENSMUSG00000062818.8"; gene_type "protein_coding"; gene_name "Vmn1r51"; level 2; mgi_id "MGI:1333759"; havana_gene "OTTMUSG00000037451.1";
chr6	HAVANA	transcript	90099578	90109246	0	+	.	gene_id "ENSMUSG00000062818.8"; transcript_id "ENSMUST00000227766.2"; gene_type "protein_coding"; gene_name "Vmn1r51"; transcript_type "protein_coding"; transcript_name "Vmn1r51-207"; level 2; protein_id "ENSMUSP00000153813.2"; mgi_id "MGI:1333759"; tag "alternative_5_UTR"; tag "inferred_transcript_model"; tag "RNA_Seq_supported_only"; tag "basic"; tag "appris_principal_1"; tag "CCDS"; ccdsid "CCDS39560.1"; havana_gene "OTTMUSG00000037451.1"; havana_transcript "OTTMUST00000169017.1";
chr6	HAVANA	transcript	90099578	90109246	0	+	.	gene_id "ENSMUSG00000062818.8"; transcript_id "ENSMUST00000227109.2"; gene_type "protein_coding"; gene_name "Vmn1r51"; transcript_type "protein_coding"; transcript_name "Vmn1r51-205"; level 2; protein_id "ENSMUSP00000153842.2"; mgi_id "MGI:1333759"; tag "alternative_5_UTR"; tag "inferred_transcript_model"; tag "RNA_Seq_supported_only"; tag "basic"; tag "appris_principal_1"; tag "CCDS"; ccdsid "CCDS39560.1"; havana_gene "OTTMUSG00000037451.1"; havana_transcript "OTTMUST00000169018.1";
chr6	HAVANA	transcript	90099578	90109246	0	+	.	gene_id "ENSMUSG00000062818.8"; transcript_id "ENSMUST00000226977.2"; gene_type "protein_coding"; gene_name "Vmn1r51"; transcript_type "protein_coding"; transcript_name "Vmn1r51-204"; level 2; protein_id "ENSMUSP00000153783.2"; mgi_id "MGI:1333759"; tag "alternative_5_UTR"; tag "inferred_transcript_model"; tag "RNA_Seq_supported_only"; tag "basic"; tag "Ensembl_canonical"; tag "GENCODE_Primary"; tag "appris_principal_1"; tag "CCDS"; ccdsid "CCDS39560.1"; havana_gene "OTTMUSG00000037451.1"; havana_transcript "OTTMUST00000169019.1";
chr6	HAVANA	transcript	90099578	90109246	0	+	.	gene_id "ENSMUSG00000062818.8"; transcript_id "ENSMUST00000228880.2"; gene_type "protein_coding"; gene_name "Vmn1r51"; transcript_type "protein_coding"; transcript_name "Vmn1r51-213"; level 2; protein_id "ENSMUSP00000154676.2"; mgi_id "MGI:1333759"; tag "alternative_5_UTR"; tag "inferred_transcript_model"; tag "RNA_Seq_supported_only"; tag "basic"; tag "appris_principal_1"; tag "CCDS"; ccdsid "CCDS39560.1"; havana_gene "OTTMUSG00000037451.1"; havana_transcript "OTTMUST00000169020.1";
chr6	HAVANA	transcript	90099578	90109246	0	+	.	gene_id "ENSMUSG00000062818.8"; transcript_id "ENSMUST00000227145.2"; gene_type "protein_coding"; gene_name "Vmn1r51"; transcript_type "retained_intron"; transcript_name "Vmn1r51-206"; level 2; mgi_id "MGI:1333759"; tag "inferred_transcript_model"; tag "RNA_Seq_supported_only"; havana_gene "OTTMUSG00000037451.1"; havana_transcript "OTTMUST00000169021.1";
chr6	HAVANA	transcript	90099578	90109246	0	+	.	gene_id "ENSMUSG00000062818.8"; transcript_id "ENSMUST00000227988.2"; gene_type "protein_coding"; gene_name "Vmn1r51"; transcript_type "retained_intron"; transcript_name "Vmn1r51-210"; level 2; mgi_id "MGI:1333759"; tag "inferred_transcript_model"; tag "RNA_Seq_supported_only"; havana_gene "OTTMUSG00000037451.1"; havana_transcript "OTTMUST00000169022.1";
chr6	HAVANA	transcript	90099578	90109246	0	+	.	gene_id "ENSMUSG00000062818.8"; transcript_id "ENSMUST00000228433.2"; gene_type "protein_coding"; gene_name "Vmn1r51"; transcript_type "retained_intron"; transcript_name "Vmn1r51-211"; level 2; mgi_id "MGI:1333759"; tag "inferred_transcript_model"; tag "RNA_Seq_supported_only"; havana_gene "OTTMUSG00000037451.1"; havana_transcript "OTTMUST00000169023.1";
chr6	HAVANA	transcript	90099578	90109246	0	+	.	gene_id "ENSMUSG00000062818.8"; transcript_id "ENSMUST00000228590.2"; gene_type "protein_coding"; gene_name "Vmn1r51"; transcript_type "retained_intron"; transcript_name "Vmn1r51-212"; level 2; mgi_id "MGI:1333759"; tag "inferred_transcript_model"; tag "RNA_Seq_supported_only"; havana_gene "OTTMUSG00000037451.1"; havana_transcript "OTTMUST00000169024.1";
chr6	HAVANA	transcript	90099578	90109246	0	+	.	gene_id "ENSMUSG00000062818.8"; transcript_id "ENSMUST00000174204.3"; gene_type "protein_coding"; gene_name "Vmn1r51"; transcript_type "protein_coding"; transcript_name "Vmn1r51-202"; level 2; protein_id "ENSMUSP00000133870.2"; transcript_support_level "1"; mgi_id "MGI:1333759"; tag "RNA_Seq_supported_partial"; tag "basic"; tag "appris_principal_1"; tag "CCDS"; ccdsid "CCDS39560.1"; havana_gene "OTTMUSG00000037451.1"; havana_transcript "OTTMUST00000096603.1";
chr6	HAVANA	transcript	90099578	90109246	0	+	.	gene_id "ENSMUSG00000062818.8"; transcript_id "ENSMUST00000227911.2"; gene_type "protein_coding"; gene_name "Vmn1r51"; transcript_type "protein_coding"; transcript_name "Vmn1r51-209"; level 2; protein_id "ENSMUSP00000154582.2"; mgi_id "MGI:1333759"; tag "alternative_5_UTR"; tag "inferred_transcript_model"; tag "RNA_Seq_supported_partial"; tag "basic"; tag "appris_principal_1"; tag "CCDS"; ccdsid "CCDS39560.1"; havana_gene "OTTMUSG00000037451.1"; havana_transcript "OTTMUST00000169014.1";
chr6	HAVANA	transcript	90099578	90109246	0	+	.	gene_id "ENSMUSG00000062818.8"; transcript_id "ENSMUST00000226542.2"; gene_type "protein_coding"; gene_name "Vmn1r51"; transcript_type "protein_coding"; transcript_name "Vmn1r51-203"; level 2; protein_id "ENSMUSP00000153862.2"; mgi_id "MGI:1333759"; tag "alternative_5_UTR"; tag "inferred_transcript_model"; tag "RNA_Seq_supported_only"; tag "basic"; tag "appris_principal_1"; tag "CCDS"; ccdsid "CCDS39560.1"; havana_gene "OTTMUSG00000037451.1"; havana_transcript "OTTMUST00000169015.1";
chr6	HAVANA	transcript	90099578	90109246	0	+	.	gene_id "ENSMUSG00000062818.8"; transcript_id "ENSMUST00000227876.2"; gene_type "protein_coding"; gene_name "Vmn1r51"; transcript_type "protein_coding"; transcript_name "Vmn1r51-208"; level 2; protein_id "ENSMUSP00000154223.2"; mgi_id "MGI:1333759"; tag "alternative_5_UTR"; tag "inferred_transcript_model"; tag "RNA_Seq_supported_only"; tag "basic"; tag "appris_principal_1"; tag "CCDS"; ccdsid "CCDS39560.1"; havana_gene "OTTMUSG00000037451.1"; havana_transcript "OTTMUST00000169016.1";
chr6	HAVANA	exon	90101639	90101747	0	+	.	gene_id "ENSMUSG00000062818.8"; transcript_id "ENSMUST00000227766.2"; gene_type "protein_coding"; gene_name "Vmn1r51"; transcript_type "protein_coding"; transcript_name "Vmn1r51-207"; exon_number 2; exon_id "ENSMUSE00000933127.2"; level 2; protein_id "ENSMUSP00000153813.2"; mgi_id "MGI:1333759"; tag "alternative_5_UTR"; tag "inferred_transcript_model"; tag "RNA_Seq_supported_only"; tag "basic"; tag "appris_principal_1"; tag "CCDS"; ccdsid "CCDS39560.1"; havana_gene "OTTMUSG00000037451.1"; havana_transcript "OTTMUST00000169017.1";
chr6	HAVANA	UTR	90101639	90101747	0	+	.	gene_id "ENSMUSG00000062818.8"; transcript_id "ENSMUST00000227766.2"; gene_type "protein_coding"; gene_name "Vmn1r51"; transcript_type "protein_coding"; transcript_name "Vmn1r51-207"; exon_number 2; exon_id "ENSMUSE00000933127.2"; level 2; protein_id "ENSMUSP00000153813.2"; mgi_id "MGI:1333759"; tag "alternative_5_UTR"; tag "inferred_transcript_model"; tag "RNA_Seq_supported_only"; tag "basic"; tag "appris_principal_1"; tag "CCDS"; ccdsid "CCDS39560.1"; havana_gene "OTTMUSG00000037451.1"; havana_transcript "OTTMUST00000169017.1";
chr6	HAVANA	exon	90101639	90101747	0	+	.	gene_id "ENSMUSG00000062818.8"; transcript_id "ENSMUST00000226977.2"; gene_type "protein_coding"; gene_name "Vmn1r51"; transcript_type "protein_coding"; transcript_name "Vmn1r51-204"; exon_number 2; exon_id "ENSMUSE00000933127.2"; level 2; protein_id "ENSMUSP00000153783.2"; mgi_id "MGI:1333759"; tag "alternative_5_UTR"; tag "inferred_transcript_model"; tag "RNA_Seq_supported_only"; tag "basic"; tag "Ensembl_canonical"; tag "GENCODE_Primary"; tag "appris_principal_1"; tag "CCDS"; ccdsid "CCDS39560.1"; havana_gene "OTTMUSG00000037451.1"; havana_transcript "OTTMUST00000169019.1";
chr6	HAVANA	UTR	90101639	90101747	0	+	.	gene_id "ENSMUSG00000062818.8"; transcript_id "ENSMUST00000226977.2"; gene_type "protein_coding"; gene_name "Vmn1r51"; transcript_type "protein_coding"; transcript_name "Vmn1r51-204"; exon_number 2; exon_id "ENSMUSE00000933127.2"; level 2; protein_id "ENSMUSP00000153783.2"; mgi_id "MGI:1333759"; tag "alternative_5_UTR"; tag "inferred_transcript_model"; tag "RNA_Seq_supported_only"; tag "basic"; tag "Ensembl_canonical"; tag "GENCODE_Primary"; tag "appris_principal_1"; tag "CCDS"; ccdsid "CCDS39560.1"; havana_gene "OTTMUSG00000037451.1"; havana_transcript "OTTMUST00000169019.1";
chr6	HAVANA	exon	90101639	90101747	0	+	.	gene_id "ENSMUSG00000062818.8"; transcript_id "ENSMUST00000174204.3"; gene_type "protein_coding"; gene_name "Vmn1r51"; transcript_type "protein_coding"; transcript_name "Vmn1r51-202"; exon_number 2; exon_id "ENSMUSE00000933127.2"; level 2; protein_id "ENSMUSP00000133870.2"; transcript_support_level "1"; mgi_id "MGI:1333759"; tag "RNA_Seq_supported_partial"; tag "basic"; tag "appris_principal_1"; tag "CCDS"; ccdsid "CCDS39560.1"; havana_gene "OTTMUSG00000037451.1"; havana_transcript "OTTMUST00000096603.1";
chr6	HAVANA	UTR	90101639	90101747	0	+	.	gene_id "ENSMUSG00000062818.8"; transcript_id "ENSMUST00000174204.3"; gene_type "protein_coding"; gene_name "Vmn1r51"; transcript_type "protein_coding"; transcript_name "Vmn1r51-202"; exon_number 2; exon_id "ENSMUSE00000933127.2"; level 2; protein_id "ENSMUSP00000133870.2"; transcript_support_level "1"; mgi_id "MGI:1333759"; tag "RNA_Seq_supported_partial"; tag "basic"; tag "appris_principal_1"; tag "CCDS"; ccdsid "CCDS39560.1"; havana_gene "OTTMUSG00000037451.1"; havana_transcript "OTTMUST00000096603.1";
chr6	HAVANA	exon	90101639	90101747	0	+	.	gene_id "ENSMUSG00000062818.8"; transcript_id "ENSMUST00000226542.2"; gene_type "protein_coding"; gene_name "Vmn1r51"; transcript_type "protein_coding"; transcript_name "Vmn1r51-203"; exon_number 2; exon_id "ENSMUSE00000933127.2"; level 2; protein_id "ENSMUSP00000153862.2"; mgi_id "MGI:1333759"; tag "alternative_5_UTR"; tag "inferred_transcript_model"; tag "RNA_Seq_supported_only"; tag "basic"; tag "appris_principal_1"; tag "CCDS"; ccdsid "CCDS39560.1"; havana_gene "OTTMUSG00000037451.1"; havana_transcript "OTTMUST00000169015.1";
chr6	HAVANA	UTR	90101639	90101747	0	+	.	gene_id "ENSMUSG00000062818.8"; transcript_id "ENSMUST00000226542.2"; gene_type "protein_coding"; gene_name "Vmn1r51"; transcript_type "protein_coding"; transcript_name "Vmn1r51-203"; exon_number 2; exon_id "ENSMUSE00000933127.2"; level 2; protein_id "ENSMUSP00000153862.2"; mgi_id "MGI:1333759"; tag "alternative_5_UTR"; tag "inferred_transcript_model"; tag "RNA_Seq_supported_only"; tag "basic"; tag "appris_principal_1"; tag "CCDS"; ccdsid "CCDS39560.1"; havana_gene "OTTMUSG00000037451.1"; havana_transcript "OTTMUST00000169015.1";
chr6	HAVANA	exon	90101639	90109246	0	+	.	gene_id "ENSMUSG00000062818.8"; transcript_id "ENSMUST00000227988.2"; gene_type "protein_coding"; gene_name "Vmn1r51"; transcript_type "retained_intron"; transcript_name "Vmn1r51-210"; exon_number 2; exon_id "ENSMUSE00001429059.2"; level 2; mgi_id "MGI:1333759"; tag "inferred_transcript_model"; tag "RNA_Seq_supported_only"; havana_gene "OTTMUSG00000037451.1"; havana_transcript "OTTMUST00000169022.1";
chr6	HAVANA	exon	90101639	90109246	0	+	.	gene_id "ENSMUSG00000062818.8"; transcript_id "ENSMUST00000228590.2"; gene_type "protein_coding"; gene_name "Vmn1r51"; transcript_type "retained_intron"; transcript_name "Vmn1r51-212"; exon_number 2; exon_id "ENSMUSE00001429059.2"; level 2; mgi_id "MGI:1333759"; tag "inferred_transcript_model"; tag "RNA_Seq_supported_only"; havana_gene "OTTMUSG00000037451.1"; havana_transcript "OTTMUST00000169024.1";
chr6	HAVANA	exon	90101643	90101747	0	+	.	gene_id "ENSMUSG00000062818.8"; transcript_id "ENSMUST00000227109.2"; gene_type "protein_coding"; gene_name "Vmn1r51"; transcript_type "protein_coding"; transcript_name "Vmn1r51-205"; exon_number 2; exon_id "ENSMUSE00001432335.2"; level 2; protein_id "ENSMUSP00000153842.2"; mgi_id "MGI:1333759"; tag "alternative_5_UTR"; tag "inferred_transcript_model"; tag "RNA_Seq_supported_only"; tag "basic"; tag "appris_principal_1"; tag "CCDS"; ccdsid "CCDS39560.1"; havana_gene "OTTMUSG00000037451.1"; havana_transcript "OTTMUST00000169018.1";
chr6	HAVANA	UTR	90101643	90101747	0	+	.	gene_id "ENSMUSG00000062818.8"; transcript_id "ENSMUST00000227109.2"; gene_type "protein_coding"; gene_name "Vmn1r51"; transcript_type "protein_coding"; transcript_name "Vmn1r51-205"; exon_number 2; exon_id "ENSMUSE00001432335.2"; level 2; protein_id "ENSMUSP00000153842.2"; mgi_id "MGI:1333759"; tag "alternative_5_UTR"; tag "inferred_transcript_model"; tag "RNA_Seq_supported_only"; tag "basic"; tag "appris_principal_1"; tag "CCDS"; ccdsid "CCDS39560.1"; havana_gene "OTTMUSG00000037451.1"; havana_transcript "OTTMUST00000169018.1";
chr6	HAVANA	exon	90101643	90101747	0	+	.	gene_id "ENSMUSG00000062818.8"; transcript_id "ENSMUST00000228880.2"; gene_type "protein_coding"; gene_name "Vmn1r51"; transcript_type "protein_coding"; transcript_name "Vmn1r51-213"; exon_number 2; exon_id "ENSMUSE00001432335.2"; level 2; protein_id "ENSMUSP00000154676.2"; mgi_id "MGI:1333759"; tag "alternative_5_UTR"; tag "inferred_transcript_model"; tag "RNA_Seq_supported_only"; tag "basic"; tag "appris_principal_1"; tag "CCDS"; ccdsid "CCDS39560.1"; havana_gene "OTTMUSG00000037451.1"; havana_transcript "OTTMUST00000169020.1";
chr6	HAVANA	UTR	90101643	90101747	0	+	.	gene_id "ENSMUSG00000062818.8"; transcript_id "ENSMUST00000228880.2"; gene_type "protein_coding"; gene_name "Vmn1r51"; transcript_type "protein_coding"; transcript_name "Vmn1r51-213"; exon_number 2; exon_id "ENSMUSE00001432335.2"; level 2; protein_id "ENSMUSP00000154676.2"; mgi_id "MGI:1333759"; tag "alternative_5_UTR"; tag "inferred_transcript_model"; tag "RNA_Seq_supported_only"; tag "basic"; tag "appris_principal_1"; tag "CCDS"; ccdsid "CCDS39560.1"; havana_gene "OTTMUSG00000037451.1"; havana_transcript "OTTMUST00000169020.1";
chr6	HAVANA	exon	90101643	90101747	0	+	.	gene_id "ENSMUSG00000062818.8"; transcript_id "ENSMUST00000227911.2"; gene_type "protein_coding"; gene_name "Vmn1r51"; transcript_type "protein_coding"; transcript_name "Vmn1r51-209"; exon_number 2; exon_id "ENSMUSE00001432335.2"; level 2; protein_id "ENSMUSP00000154582.2"; mgi_id "MGI:1333759"; tag "alternative_5_UTR"; tag "inferred_transcript_model"; tag "RNA_Seq_supported_partial"; tag "basic"; tag "appris_principal_1"; tag "CCDS"; ccdsid "CCDS39560.1"; havana_gene "OTTMUSG00000037451.1"; havana_transcript "OTTMUST00000169014.1";
chr6	HAVANA	UTR	90101643	90101747	0	+	.	gene_id "ENSMUSG00000062818.8"; transcript_id "ENSMUST00000227911.2"; gene_type "protein_coding"; gene_name "Vmn1r51"; transcript_type "protein_coding"; transcript_name "Vmn1r51-209"; exon_number 2; exon_id "ENSMUSE00001432335.2"; level 2; protein_id "ENSMUSP00000154582.2"; mgi_id "MGI:1333759"; tag "alternative_5_UTR"; tag "inferred_transcript_model"; tag "RNA_Seq_supported_partial"; tag "basic"; tag "appris_principal_1"; tag "CCDS"; ccdsid "CCDS39560.1"; havana_gene "OTTMUSG00000037451.1"; havana_transcript "OTTMUST00000169014.1";
chr6	HAVANA	exon	90101643	90101747	0	+	.	gene_id "ENSMUSG00000062818.8"; transcript_id "ENSMUST00000227876.2"; gene_type "protein_coding"; gene_name "Vmn1r51"; transcript_type "protein_coding"; transcript_name "Vmn1r51-208"; exon_number 2; exon_id "ENSMUSE00001432335.2"; level 2; protein_id "ENSMUSP00000154223.2"; mgi_id "MGI:1333759"; tag "alternative_5_UTR"; tag "inferred_transcript_model"; tag "RNA_Seq_supported_only"; tag "basic"; tag "appris_principal_1"; tag "CCDS"; ccdsid "CCDS39560.1"; havana_gene "OTTMUSG00000037451.1"; havana_transcript "OTTMUST00000169016.1";
chr6	HAVANA	UTR	90101643	90101747	0	+	.	gene_id "ENSMUSG00000062818.8"; transcript_id "ENSMUST00000227876.2"; gene_type "protein_coding"; gene_name "Vmn1r51"; transcript_type "protein_coding"; transcript_name "Vmn1r51-208"; exon_number 2; exon_id "ENSMUSE00001432335.2"; level 2; protein_id "ENSMUSP00000154223.2"; mgi_id "MGI:1333759"; tag "alternative_5_UTR"; tag "inferred_transcript_model"; tag "RNA_Seq_supported_only"; tag "basic"; tag "appris_principal_1"; tag "CCDS"; ccdsid "CCDS39560.1"; havana_gene "OTTMUSG00000037451.1"; havana_transcript "OTTMUST00000169016.1";
chr6	HAVANA	exon	90101643	90109246	0	+	.	gene_id "ENSMUSG00000062818.8"; transcript_id "ENSMUST00000227145.2"; gene_type "protein_coding"; gene_name "Vmn1r51"; transcript_type "retained_intron"; transcript_name "Vmn1r51-206"; exon_number 2; exon_id "ENSMUSE00001430391.2"; level 2; mgi_id "MGI:1333759"; tag "inferred_transcript_model"; tag "RNA_Seq_supported_only"; havana_gene "OTTMUSG00000037451.1"; havana_transcript "OTTMUST00000169021.1";
chr6	HAVANA	exon	90101643	90109246	0	+	.	gene_id "ENSMUSG00000062818.8"; transcript_id "ENSMUST00000228433.2"; gene_type "protein_coding"; gene_name "Vmn1r51"; transcript_type "retained_intron"; transcript_name "Vmn1r51-211"; exon_number 2; exon_id "ENSMUSE00001430391.2"; level 2; mgi_id "MGI:1333759"; tag "inferred_transcript_model"; tag "RNA_Seq_supported_only"; havana_gene "OTTMUSG00000037451.1"; havana_transcript "OTTMUST00000169023.1";
chr6	HAVANA	UTR	90105215	90106085	0	+	.	gene_id "ENSMUSG00000062818.8"; transcript_id "ENSMUST00000227766.2"; gene_type "protein_coding"; gene_name "Vmn1r51"; transcript_type "protein_coding"; transcript_name "Vmn1r51-207"; exon_number 3; exon_id "ENSMUSE00001431889.2"; level 2; protein_id "ENSMUSP00000153813.2"; mgi_id "MGI:1333759"; tag "alternative_5_UTR"; tag "inferred_transcript_model"; tag "RNA_Seq_supported_only"; tag "basic"; tag "appris_principal_1"; tag "CCDS"; ccdsid "CCDS39560.1"; havana_gene "OTTMUSG00000037451.1"; havana_transcript "OTTMUST00000169017.1";
chr6	HAVANA	UTR	90105215	90106085	0	+	.	gene_id "ENSMUSG00000062818.8"; transcript_id "ENSMUST00000227109.2"; gene_type "protein_coding"; gene_name "Vmn1r51"; transcript_type "protein_coding"; transcript_name "Vmn1r51-205"; exon_number 3; exon_id "ENSMUSE00001431889.2"; level 2; protein_id "ENSMUSP00000153842.2"; mgi_id "MGI:1333759"; tag "alternative_5_UTR"; tag "inferred_transcript_model"; tag "RNA_Seq_supported_only"; tag "basic"; tag "appris_principal_1"; tag "CCDS"; ccdsid "CCDS39560.1"; havana_gene "OTTMUSG00000037451.1"; havana_transcript "OTTMUST00000169018.1";
chr6	HAVANA	UTR	90105215	90106085	0	+	.	gene_id "ENSMUSG00000062818.8"; transcript_id "ENSMUST00000226977.2"; gene_type "protein_coding"; gene_name "Vmn1r51"; transcript_type "protein_coding"; transcript_name "Vmn1r51-204"; exon_number 3; exon_id "ENSMUSE00001431889.2"; level 2; protein_id "ENSMUSP00000153783.2"; mgi_id "MGI:1333759"; tag "alternative_5_UTR"; tag "inferred_transcript_model"; tag "RNA_Seq_supported_only"; tag "basic"; tag "Ensembl_canonical"; tag "GENCODE_Primary"; tag "appris_principal_1"; tag "CCDS"; ccdsid "CCDS39560.1"; havana_gene "OTTMUSG00000037451.1"; havana_transcript "OTTMUST00000169019.1";
chr6	HAVANA	UTR	90105215	90106085	0	+	.	gene_id "ENSMUSG00000062818.8"; transcript_id "ENSMUST00000228880.2"; gene_type "protein_coding"; gene_name "Vmn1r51"; transcript_type "protein_coding"; transcript_name "Vmn1r51-213"; exon_number 3; exon_id "ENSMUSE00001431889.2"; level 2; protein_id "ENSMUSP00000154676.2"; mgi_id "MGI:1333759"; tag "alternative_5_UTR"; tag "inferred_transcript_model"; tag "RNA_Seq_supported_only"; tag "basic"; tag "appris_principal_1"; tag "CCDS"; ccdsid "CCDS39560.1"; havana_gene "OTTMUSG00000037451.1"; havana_transcript "OTTMUST00000169020.1";
chr6	HAVANA	exon	90105215	90109246	0	+	.	gene_id "ENSMUSG00000062818.8"; transcript_id "ENSMUST00000227766.2"; gene_type "protein_coding"; gene_name "Vmn1r51"; transcript_type "protein_coding"; transcript_name "Vmn1r51-207"; exon_number 3; exon_id "ENSMUSE00001431889.2"; level 2; protein_id "ENSMUSP00000153813.2"; mgi_id "MGI:1333759"; tag "alternative_5_UTR"; tag "inferred_transcript_model"; tag "RNA_Seq_supported_only"; tag "basic"; tag "appris_principal_1"; tag "CCDS"; ccdsid "CCDS39560.1"; havana_gene "OTTMUSG00000037451.1"; havana_transcript "OTTMUST00000169017.1";
chr6	HAVANA	exon	90105215	90109246	0	+	.	gene_id "ENSMUSG00000062818.8"; transcript_id "ENSMUST00000227109.2"; gene_type "protein_coding"; gene_name "Vmn1r51"; transcript_type "protein_coding"; transcript_name "Vmn1r51-205"; exon_number 3; exon_id "ENSMUSE00001431889.2"; level 2; protein_id "ENSMUSP00000153842.2"; mgi_id "MGI:1333759"; tag "alternative_5_UTR"; tag "inferred_transcript_model"; tag "RNA_Seq_supported_only"; tag "basic"; tag "appris_principal_1"; tag "CCDS"; ccdsid "CCDS39560.1"; havana_gene "OTTMUSG00000037451.1"; havana_transcript "OTTMUST00000169018.1";
chr6	HAVANA	exon	90105215	90109246	0	+	.	gene_id "ENSMUSG00000062818.8"; transcript_id "ENSMUST00000226977.2"; gene_type "protein_coding"; gene_name "Vmn1r51"; transcript_type "protein_coding"; transcript_name "Vmn1r51-204"; exon_number 3; exon_id "ENSMUSE00001431889.2"; level 2; protein_id "ENSMUSP00000153783.2"; mgi_id "MGI:1333759"; tag "alternative_5_UTR"; tag "inferred_transcript_model"; tag "RNA_Seq_supported_only"; tag "basic"; tag "Ensembl_canonical"; tag "GENCODE_Primary"; tag "appris_principal_1"; tag "CCDS"; ccdsid "CCDS39560.1"; havana_gene "OTTMUSG00000037451.1"; havana_transcript "OTTMUST00000169019.1";
chr6	HAVANA	exon	90105215	90109246	0	+	.	gene_id "ENSMUSG00000062818.8"; transcript_id "ENSMUST00000228880.2"; gene_type "protein_coding"; gene_name "Vmn1r51"; transcript_type "protein_coding"; transcript_name "Vmn1r51-213"; exon_number 3; exon_id "ENSMUSE00001431889.2"; level 2; protein_id "ENSMUSP00000154676.2"; mgi_id "MGI:1333759"; tag "alternative_5_UTR"; tag "inferred_transcript_model"; tag "RNA_Seq_supported_only"; tag "basic"; tag "appris_principal_1"; tag "CCDS"; ccdsid "CCDS39560.1"; havana_gene "OTTMUSG00000037451.1"; havana_transcript "OTTMUST00000169020.1";
chr6	ENSEMBL	UTR	90105406	90106085	0	+	.	gene_id "ENSMUSG00000062818.8"; transcript_id "ENSMUST00000072859.6"; gene_type "protein_coding"; gene_name "Vmn1r51"; transcript_type "protein_coding"; transcript_name "Vmn1r51-201"; exon_number 1; exon_id "ENSMUSE00000483710.6"; level 3; protein_id "ENSMUSP00000072637.6"; transcript_support_level "NA"; mgi_id "MGI:1333759"; tag "basic"; tag "appris_principal_1"; tag "CCDS"; ccdsid "CCDS39560.1"; havana_gene "OTTMUSG00000037451.1";
chr6	ENSEMBL	transcript	90105406	90107972	0	+	.	gene_id "ENSMUSG00000062818.8"; transcript_id "ENSMUST00000072859.6"; gene_type "protein_coding"; gene_name "Vmn1r51"; transcript_type "protein_coding"; transcript_name "Vmn1r51-201"; level 3; protein_id "ENSMUSP00000072637.6"; transcript_support_level "NA"; mgi_id "MGI:1333759"; tag "basic"; tag "appris_principal_1"; tag "CCDS"; ccdsid "CCDS39560.1"; havana_gene "OTTMUSG00000037451.1";
chr6	ENSEMBL	exon	90105406	90107972	0	+	.	gene_id "ENSMUSG00000062818.8"; transcript_id "ENSMUST00000072859.6"; gene_type "protein_coding"; gene_name "Vmn1r51"; transcript_type "protein_coding"; transcript_name "Vmn1r51-201"; exon_number 1; exon_id "ENSMUSE00000483710.6"; level 3; protein_id "ENSMUSP00000072637.6"; transcript_support_level "NA"; mgi_id "MGI:1333759"; tag "basic"; tag "appris_principal_1"; tag "CCDS"; ccdsid "CCDS39560.1"; havana_gene "OTTMUSG00000037451.1";
chr6	HAVANA	UTR	90105408	90106085	0	+	.	gene_id "ENSMUSG00000062818.8"; transcript_id "ENSMUST00000174204.3"; gene_type "protein_coding"; gene_name "Vmn1r51"; transcript_type "protein_coding"; transcript_name "Vmn1r51-202"; exon_number 3; exon_id "ENSMUSE00000927620.3"; level 2; protein_id "ENSMUSP00000133870.2"; transcript_support_level "1"; mgi_id "MGI:1333759"; tag "RNA_Seq_supported_partial"; tag "basic"; tag "appris_principal_1"; tag "CCDS"; ccdsid "CCDS39560.1"; havana_gene "OTTMUSG00000037451.1"; havana_transcript "OTTMUST00000096603.1";
chr6	HAVANA	UTR	90105408	90106085	0	+	.	gene_id "ENSMUSG00000062818.8"; transcript_id "ENSMUST00000227911.2"; gene_type "protein_coding"; gene_name "Vmn1r51"; transcript_type "protein_coding"; transcript_name "Vmn1r51-209"; exon_number 3; exon_id "ENSMUSE00000927620.3"; level 2; protein_id "ENSMUSP00000154582.2"; mgi_id "MGI:1333759"; tag "alternative_5_UTR"; tag "inferred_transcript_model"; tag "RNA_Seq_supported_partial"; tag "basic"; tag "appris_principal_1"; tag "CCDS"; ccdsid "CCDS39560.1"; havana_gene "OTTMUSG00000037451.1"; havana_transcript "OTTMUST00000169014.1";
chr6	HAVANA	UTR	90105408	90106085	0	+	.	gene_id "ENSMUSG00000062818.8"; transcript_id "ENSMUST00000226542.2"; gene_type "protein_coding"; gene_name "Vmn1r51"; transcript_type "protein_coding"; transcript_name "Vmn1r51-203"; exon_number 3; exon_id "ENSMUSE00000927620.3"; level 2; protein_id "ENSMUSP00000153862.2"; mgi_id "MGI:1333759"; tag "alternative_5_UTR"; tag "inferred_transcript_model"; tag "RNA_Seq_supported_only"; tag "basic"; tag "appris_principal_1"; tag "CCDS"; ccdsid "CCDS39560.1"; havana_gene "OTTMUSG00000037451.1"; havana_transcript "OTTMUST00000169015.1";
chr6	HAVANA	UTR	90105408	90106085	0	+	.	gene_id "ENSMUSG00000062818.8"; transcript_id "ENSMUST00000227876.2"; gene_type "protein_coding"; gene_name "Vmn1r51"; transcript_type "protein_coding"; transcript_name "Vmn1r51-208"; exon_number 3; exon_id "ENSMUSE00000927620.3"; level 2; protein_id "ENSMUSP00000154223.2"; mgi_id "MGI:1333759"; tag "alternative_5_UTR"; tag "inferred_transcript_model"; tag "RNA_Seq_supported_only"; tag "basic"; tag "appris_principal_1"; tag "CCDS"; ccdsid "CCDS39560.1"; havana_gene "OTTMUSG00000037451.1"; havana_transcript "OTTMUST00000169016.1";
chr6	HAVANA	exon	90105408	90109246	0	+	.	gene_id "ENSMUSG00000062818.8"; transcript_id "ENSMUST00000174204.3"; gene_type "protein_coding"; gene_name "Vmn1r51"; transcript_type "protein_coding"; transcript_name "Vmn1r51-202"; exon_number 3; exon_id "ENSMUSE00000927620.3"; level 2; protein_id "ENSMUSP00000133870.2"; transcript_support_level "1"; mgi_id "MGI:1333759"; tag "RNA_Seq_supported_partial"; tag "basic"; tag "appris_principal_1"; tag "CCDS"; ccdsid "CCDS39560.1"; havana_gene "OTTMUSG00000037451.1"; havana_transcript "OTTMUST00000096603.1";
chr6	HAVANA	exon	90105408	90109246	0	+	.	gene_id "ENSMUSG00000062818.8"; transcript_id "ENSMUST00000227911.2"; gene_type "protein_coding"; gene_name "Vmn1r51"; transcript_type "protein_coding"; transcript_name "Vmn1r51-209"; exon_number 3; exon_id "ENSMUSE00000927620.3"; level 2; protein_id "ENSMUSP00000154582.2"; mgi_id "MGI:1333759"; tag "alternative_5_UTR"; tag "inferred_transcript_model"; tag "RNA_Seq_supported_partial"; tag "basic"; tag "appris_principal_1"; tag "CCDS"; ccdsid "CCDS39560.1"; havana_gene "OTTMUSG00000037451.1"; havana_transcript "OTTMUST00000169014.1";
chr6	HAVANA	exon	90105408	90109246	0	+	.	gene_id "ENSMUSG00000062818.8"; transcript_id "ENSMUST00000226542.2"; gene_type "protein_coding"; gene_name "Vmn1r51"; transcript_type "protein_coding"; transcript_name "Vmn1r51-203"; exon_number 3; exon_id "ENSMUSE00000927620.3"; level 2; protein_id "ENSMUSP00000153862.2"; mgi_id "MGI:1333759"; tag "alternative_5_UTR"; tag "inferred_transcript_model"; tag "RNA_Seq_supported_only"; tag "basic"; tag "appris_principal_1"; tag "CCDS"; ccdsid "CCDS39560.1"; havana_gene "OTTMUSG00000037451.1"; havana_transcript "OTTMUST00000169015.1";
chr6	HAVANA	exon	90105408	90109246	0	+	.	gene_id "ENSMUSG00000062818.8"; transcript_id "ENSMUST00000227876.2"; gene_type "protein_coding"; gene_name "Vmn1r51"; transcript_type "protein_coding"; transcript_name "Vmn1r51-208"; exon_number 3; exon_id "ENSMUSE00000927620.3"; level 2; protein_id "ENSMUSP00000154223.2"; mgi_id "MGI:1333759"; tag "alternative_5_UTR"; tag "inferred_transcript_model"; tag "RNA_Seq_supported_only"; tag "basic"; tag "appris_principal_1"; tag "CCDS"; ccdsid "CCDS39560.1"; havana_gene "OTTMUSG00000037451.1"; havana_transcript "OTTMUST00000169016.1";
chr6	HAVANA	start_codon	90106086	90106088	0	+	0	gene_id "ENSMUSG00000062818.8"; transcript_id "ENSMUST00000227766.2"; gene_type "protein_coding"; gene_name "Vmn1r51"; transcript_type "protein_coding"; transcript_name "Vmn1r51-207"; exon_number 3; exon_id "ENSMUSE00001431889.2"; level 2; protein_id "ENSMUSP00000153813.2"; mgi_id "MGI:1333759"; tag "alternative_5_UTR"; tag "inferred_transcript_model"; tag "RNA_Seq_supported_only"; tag "basic"; tag "appris_principal_1"; tag "CCDS"; ccdsid "CCDS39560.1"; havana_gene "OTTMUSG00000037451.1"; havana_transcript "OTTMUST00000169017.1";
chr6	HAVANA	start_codon	90106086	90106088	0	+	0	gene_id "ENSMUSG00000062818.8"; transcript_id "ENSMUST00000227109.2"; gene_type "protein_coding"; gene_name "Vmn1r51"; transcript_type "protein_coding"; transcript_name "Vmn1r51-205"; exon_number 3; exon_id "ENSMUSE00001431889.2"; level 2; protein_id "ENSMUSP00000153842.2"; mgi_id "MGI:1333759"; tag "alternative_5_UTR"; tag "inferred_transcript_model"; tag "RNA_Seq_supported_only"; tag "basic"; tag "appris_principal_1"; tag "CCDS"; ccdsid "CCDS39560.1"; havana_gene "OTTMUSG00000037451.1"; havana_transcript "OTTMUST00000169018.1";
chr6	HAVANA	start_codon	90106086	90106088	0	+	0	gene_id "ENSMUSG00000062818.8"; transcript_id "ENSMUST00000226977.2"; gene_type "protein_coding"; gene_name "Vmn1r51"; transcript_type "protein_coding"; transcript_name "Vmn1r51-204"; exon_number 3; exon_id "ENSMUSE00001431889.2"; level 2; protein_id "ENSMUSP00000153783.2"; mgi_id "MGI:1333759"; tag "alternative_5_UTR"; tag "inferred_transcript_model"; tag "RNA_Seq_supported_only"; tag "basic"; tag "Ensembl_canonical"; tag "GENCODE_Primary"; tag "appris_principal_1"; tag "CCDS"; ccdsid "CCDS39560.1"; havana_gene "OTTMUSG00000037451.1"; havana_transcript "OTTMUST00000169019.1";
chr6	HAVANA	start_codon	90106086	90106088	0	+	0	gene_id "ENSMUSG00000062818.8"; transcript_id "ENSMUST00000228880.2"; gene_type "protein_coding"; gene_name "Vmn1r51"; transcript_type "protein_coding"; transcript_name "Vmn1r51-213"; exon_number 3; exon_id "ENSMUSE00001431889.2"; level 2; protein_id "ENSMUSP00000154676.2"; mgi_id "MGI:1333759"; tag "alternative_5_UTR"; tag "inferred_transcript_model"; tag "RNA_Seq_supported_only"; tag "basic"; tag "appris_principal_1"; tag "CCDS"; ccdsid "CCDS39560.1"; havana_gene "OTTMUSG00000037451.1"; havana_transcript "OTTMUST00000169020.1";
chr6	HAVANA	start_codon	90106086	90106088	0	+	0	gene_id "ENSMUSG00000062818.8"; transcript_id "ENSMUST00000174204.3"; gene_type "protein_coding"; gene_name "Vmn1r51"; transcript_type "protein_coding"; transcript_name "Vmn1r51-202"; exon_number 3; exon_id "ENSMUSE00000927620.3"; level 2; protein_id "ENSMUSP00000133870.2"; transcript_support_level "1"; mgi_id "MGI:1333759"; tag "RNA_Seq_supported_partial"; tag "basic"; tag "appris_principal_1"; tag "CCDS"; ccdsid "CCDS39560.1"; havana_gene "OTTMUSG00000037451.1"; havana_transcript "OTTMUST00000096603.1";
chr6	HAVANA	start_codon	90106086	90106088	0	+	0	gene_id "ENSMUSG00000062818.8"; transcript_id "ENSMUST00000227911.2"; gene_type "protein_coding"; gene_name "Vmn1r51"; transcript_type "protein_coding"; transcript_name "Vmn1r51-209"; exon_number 3; exon_id "ENSMUSE00000927620.3"; level 2; protein_id "ENSMUSP00000154582.2"; mgi_id "MGI:1333759"; tag "alternative_5_UTR"; tag "inferred_transcript_model"; tag "RNA_Seq_supported_partial"; tag "basic"; tag "appris_principal_1"; tag "CCDS"; ccdsid "CCDS39560.1"; havana_gene "OTTMUSG00000037451.1"; havana_transcript "OTTMUST00000169014.1";
chr6	HAVANA	start_codon	90106086	90106088	0	+	0	gene_id "ENSMUSG00000062818.8"; transcript_id "ENSMUST00000226542.2"; gene_type "protein_coding"; gene_name "Vmn1r51"; transcript_type "protein_coding"; transcript_name "Vmn1r51-203"; exon_number 3; exon_id "ENSMUSE00000927620.3"; level 2; protein_id "ENSMUSP00000153862.2"; mgi_id "MGI:1333759"; tag "alternative_5_UTR"; tag "inferred_transcript_model"; tag "RNA_Seq_supported_only"; tag "basic"; tag "appris_principal_1"; tag "CCDS"; ccdsid "CCDS39560.1"; havana_gene "OTTMUSG00000037451.1"; havana_transcript "OTTMUST00000169015.1";
chr6	HAVANA	start_codon	90106086	90106088	0	+	0	gene_id "ENSMUSG00000062818.8"; transcript_id "ENSMUST00000227876.2"; gene_type "protein_coding"; gene_name "Vmn1r51"; transcript_type "protein_coding"; transcript_name "Vmn1r51-208"; exon_number 3; exon_id "ENSMUSE00000927620.3"; level 2; protein_id "ENSMUSP00000154223.2"; mgi_id "MGI:1333759"; tag "alternative_5_UTR"; tag "inferred_transcript_model"; tag "RNA_Seq_supported_only"; tag "basic"; tag "appris_principal_1"; tag "CCDS"; ccdsid "CCDS39560.1"; havana_gene "OTTMUSG00000037451.1"; havana_transcript "OTTMUST00000169016.1";
chr6	ENSEMBL	start_codon	90106086	90106088	0	+	0	gene_id "ENSMUSG00000062818.8"; transcript_id "ENSMUST00000072859.6"; gene_type "protein_coding"; gene_name "Vmn1r51"; transcript_type "protein_coding"; transcript_name "Vmn1r51-201"; exon_number 1; exon_id "ENSMUSE00000483710.6"; level 3; protein_id "ENSMUSP00000072637.6"; transcript_support_level "NA"; mgi_id "MGI:1333759"; tag "basic"; tag "appris_principal_1"; tag "CCDS"; ccdsid "CCDS39560.1"; havana_gene "OTTMUSG00000037451.1";
chr6	HAVANA	CDS	90106086	90107072	0	+	0	gene_id "ENSMUSG00000062818.8"; transcript_id "ENSMUST00000227766.2"; gene_type "protein_coding"; gene_name "Vmn1r51"; transcript_type "protein_coding"; transcript_name "Vmn1r51-207"; exon_number 3; exon_id "ENSMUSE00001431889.2"; level 2; protein_id "ENSMUSP00000153813.2"; mgi_id "MGI:1333759"; tag "alternative_5_UTR"; tag "inferred_transcript_model"; tag "RNA_Seq_supported_only"; tag "basic"; tag "appris_principal_1"; tag "CCDS"; ccdsid "CCDS39560.1"; havana_gene "OTTMUSG00000037451.1"; havana_transcript "OTTMUST00000169017.1";
chr6	HAVANA	CDS	90106086	90107072	0	+	0	gene_id "ENSMUSG00000062818.8"; transcript_id "ENSMUST00000227109.2"; gene_type "protein_coding"; gene_name "Vmn1r51"; transcript_type "protein_coding"; transcript_name "Vmn1r51-205"; exon_number 3; exon_id "ENSMUSE00001431889.2"; level 2; protein_id "ENSMUSP00000153842.2"; mgi_id "MGI:1333759"; tag "alternative_5_UTR"; tag "inferred_transcript_model"; tag "RNA_Seq_supported_only"; tag "basic"; tag "appris_principal_1"; tag "CCDS"; ccdsid "CCDS39560.1"; havana_gene "OTTMUSG00000037451.1"; havana_transcript "OTTMUST00000169018.1";
chr6	HAVANA	CDS	90106086	90107072	0	+	0	gene_id "ENSMUSG00000062818.8"; transcript_id "ENSMUST00000226977.2"; gene_type "protein_coding"; gene_name "Vmn1r51"; transcript_type "protein_coding"; transcript_name "Vmn1r51-204"; exon_number 3; exon_id "ENSMUSE00001431889.2"; level 2; protein_id "ENSMUSP00000153783.2"; mgi_id "MGI:1333759"; tag "alternative_5_UTR"; tag "inferred_transcript_model"; tag "RNA_Seq_supported_only"; tag "basic"; tag "Ensembl_canonical"; tag "GENCODE_Primary"; tag "appris_principal_1"; tag "CCDS"; ccdsid "CCDS39560.1"; havana_gene "OTTMUSG00000037451.1"; havana_transcript "OTTMUST00000169019.1";
chr6	HAVANA	CDS	90106086	90107072	0	+	0	gene_id "ENSMUSG00000062818.8"; transcript_id "ENSMUST00000228880.2"; gene_type "protein_coding"; gene_name "Vmn1r51"; transcript_type "protein_coding"; transcript_name "Vmn1r51-213"; exon_number 3; exon_id "ENSMUSE00001431889.2"; level 2; protein_id "ENSMUSP00000154676.2"; mgi_id "MGI:1333759"; tag "alternative_5_UTR"; tag "inferred_transcript_model"; tag "RNA_Seq_supported_only"; tag "basic"; tag "appris_principal_1"; tag "CCDS"; ccdsid "CCDS39560.1"; havana_gene "OTTMUSG00000037451.1"; havana_transcript "OTTMUST00000169020.1";
chr6	HAVANA	CDS	90106086	90107072	0	+	0	gene_id "ENSMUSG00000062818.8"; transcript_id "ENSMUST00000174204.3"; gene_type "protein_coding"; gene_name "Vmn1r51"; transcript_type "protein_coding"; transcript_name "Vmn1r51-202"; exon_number 3; exon_id "ENSMUSE00000927620.3"; level 2; protein_id "ENSMUSP00000133870.2"; transcript_support_level "1"; mgi_id "MGI:1333759"; tag "RNA_Seq_supported_partial"; tag "basic"; tag "appris_principal_1"; tag "CCDS"; ccdsid "CCDS39560.1"; havana_gene "OTTMUSG00000037451.1"; havana_transcript "OTTMUST00000096603.1";
chr6	HAVANA	CDS	90106086	90107072	0	+	0	gene_id "ENSMUSG00000062818.8"; transcript_id "ENSMUST00000227911.2"; gene_type "protein_coding"; gene_name "Vmn1r51"; transcript_type "protein_coding"; transcript_name "Vmn1r51-209"; exon_number 3; exon_id "ENSMUSE00000927620.3"; level 2; protein_id "ENSMUSP00000154582.2"; mgi_id "MGI:1333759"; tag "alternative_5_UTR"; tag "inferred_transcript_model"; tag "RNA_Seq_supported_partial"; tag "basic"; tag "appris_principal_1"; tag "CCDS"; ccdsid "CCDS39560.1"; havana_gene "OTTMUSG00000037451.1"; havana_transcript "OTTMUST00000169014.1";
chr6	HAVANA	CDS	90106086	90107072	0	+	0	gene_id "ENSMUSG00000062818.8"; transcript_id "ENSMUST00000226542.2"; gene_type "protein_coding"; gene_name "Vmn1r51"; transcript_type "protein_coding"; transcript_name "Vmn1r51-203"; exon_number 3; exon_id "ENSMUSE00000927620.3"; level 2; protein_id "ENSMUSP00000153862.2"; mgi_id "MGI:1333759"; tag "alternative_5_UTR"; tag "inferred_transcript_model"; tag "RNA_Seq_supported_only"; tag "basic"; tag "appris_principal_1"; tag "CCDS"; ccdsid "CCDS39560.1"; havana_gene "OTTMUSG00000037451.1"; havana_transcript "OTTMUST00000169015.1";
chr6	HAVANA	CDS	90106086	90107072	0	+	0	gene_id "ENSMUSG00000062818.8"; transcript_id "ENSMUST00000227876.2"; gene_type "protein_coding"; gene_name "Vmn1r51"; transcript_type "protein_coding"; transcript_name "Vmn1r51-208"; exon_number 3; exon_id "ENSMUSE00000927620.3"; level 2; protein_id "ENSMUSP00000154223.2"; mgi_id "MGI:1333759"; tag "alternative_5_UTR"; tag "inferred_transcript_model"; tag "RNA_Seq_supported_only"; tag "basic"; tag "appris_principal_1"; tag "CCDS"; ccdsid "CCDS39560.1"; havana_gene "OTTMUSG00000037451.1"; havana_transcript "OTTMUST00000169016.1";
chr6	ENSEMBL	CDS	90106086	90107072	0	+	0	gene_id "ENSMUSG00000062818.8"; transcript_id "ENSMUST00000072859.6"; gene_type "protein_coding"; gene_name "Vmn1r51"; transcript_type "protein_coding"; transcript_name "Vmn1r51-201"; exon_number 1; exon_id "ENSMUSE00000483710.6"; level 3; protein_id "ENSMUSP00000072637.6"; transcript_support_level "NA"; mgi_id "MGI:1333759"; tag "basic"; tag "appris_principal_1"; tag "CCDS"; ccdsid "CCDS39560.1"; havana_gene "OTTMUSG00000037451.1";
chr6	HAVANA	stop_codon	90107073	90107075	0	+	0	gene_id "ENSMUSG00000062818.8"; transcript_id "ENSMUST00000227766.2"; gene_type "protein_coding"; gene_name "Vmn1r51"; transcript_type "protein_coding"; transcript_name "Vmn1r51-207"; exon_number 3; exon_id "ENSMUSE00001431889.2"; level 2; protein_id "ENSMUSP00000153813.2"; mgi_id "MGI:1333759"; tag "alternative_5_UTR"; tag "inferred_transcript_model"; tag "RNA_Seq_supported_only"; tag "basic"; tag "appris_principal_1"; tag "CCDS"; ccdsid "CCDS39560.1"; havana_gene "OTTMUSG00000037451.1"; havana_transcript "OTTMUST00000169017.1";
chr6	HAVANA	stop_codon	90107073	90107075	0	+	0	gene_id "ENSMUSG00000062818.8"; transcript_id "ENSMUST00000227109.2"; gene_type "protein_coding"; gene_name "Vmn1r51"; transcript_type "protein_coding"; transcript_name "Vmn1r51-205"; exon_number 3; exon_id "ENSMUSE00001431889.2"; level 2; protein_id "ENSMUSP00000153842.2"; mgi_id "MGI:1333759"; tag "alternative_5_UTR"; tag "inferred_transcript_model"; tag "RNA_Seq_supported_only"; tag "basic"; tag "appris_principal_1"; tag "CCDS"; ccdsid "CCDS39560.1"; havana_gene "OTTMUSG00000037451.1"; havana_transcript "OTTMUST00000169018.1";
chr6	HAVANA	stop_codon	90107073	90107075	0	+	0	gene_id "ENSMUSG00000062818.8"; transcript_id "ENSMUST00000226977.2"; gene_type "protein_coding"; gene_name "Vmn1r51"; transcript_type "protein_coding"; transcript_name "Vmn1r51-204"; exon_number 3; exon_id "ENSMUSE00001431889.2"; level 2; protein_id "ENSMUSP00000153783.2"; mgi_id "MGI:1333759"; tag "alternative_5_UTR"; tag "inferred_transcript_model"; tag "RNA_Seq_supported_only"; tag "basic"; tag "Ensembl_canonical"; tag "GENCODE_Primary"; tag "appris_principal_1"; tag "CCDS"; ccdsid "CCDS39560.1"; havana_gene "OTTMUSG00000037451.1"; havana_transcript "OTTMUST00000169019.1";
chr6	HAVANA	stop_codon	90107073	90107075	0	+	0	gene_id "ENSMUSG00000062818.8"; transcript_id "ENSMUST00000228880.2"; gene_type "protein_coding"; gene_name "Vmn1r51"; transcript_type "protein_coding"; transcript_name "Vmn1r51-213"; exon_number 3; exon_id "ENSMUSE00001431889.2"; level 2; protein_id "ENSMUSP00000154676.2"; mgi_id "MGI:1333759"; tag "alternative_5_UTR"; tag "inferred_transcript_model"; tag "RNA_Seq_supported_only"; tag "basic"; tag "appris_principal_1"; tag "CCDS"; ccdsid "CCDS39560.1"; havana_gene "OTTMUSG00000037451.1"; havana_transcript "OTTMUST00000169020.1";
chr6	HAVANA	stop_codon	90107073	90107075	0	+	0	gene_id "ENSMUSG00000062818.8"; transcript_id "ENSMUST00000174204.3"; gene_type "protein_coding"; gene_name "Vmn1r51"; transcript_type "protein_coding"; transcript_name "Vmn1r51-202"; exon_number 3; exon_id "ENSMUSE00000927620.3"; level 2; protein_id "ENSMUSP00000133870.2"; transcript_support_level "1"; mgi_id "MGI:1333759"; tag "RNA_Seq_supported_partial"; tag "basic"; tag "appris_principal_1"; tag "CCDS"; ccdsid "CCDS39560.1"; havana_gene "OTTMUSG00000037451.1"; havana_transcript "OTTMUST00000096603.1";
chr6	HAVANA	stop_codon	90107073	90107075	0	+	0	gene_id "ENSMUSG00000062818.8"; transcript_id "ENSMUST00000227911.2"; gene_type "protein_coding"; gene_name "Vmn1r51"; transcript_type "protein_coding"; transcript_name "Vmn1r51-209"; exon_number 3; exon_id "ENSMUSE00000927620.3"; level 2; protein_id "ENSMUSP00000154582.2"; mgi_id "MGI:1333759"; tag "alternative_5_UTR"; tag "inferred_transcript_model"; tag "RNA_Seq_supported_partial"; tag "basic"; tag "appris_principal_1"; tag "CCDS"; ccdsid "CCDS39560.1"; havana_gene "OTTMUSG00000037451.1"; havana_transcript "OTTMUST00000169014.1";
chr6	HAVANA	stop_codon	90107073	90107075	0	+	0	gene_id "ENSMUSG00000062818.8"; transcript_id "ENSMUST00000226542.2"; gene_type "protein_coding"; gene_name "Vmn1r51"; transcript_type "protein_coding"; transcript_name "Vmn1r51-203"; exon_number 3; exon_id "ENSMUSE00000927620.3"; level 2; protein_id "ENSMUSP00000153862.2"; mgi_id "MGI:1333759"; tag "alternative_5_UTR"; tag "inferred_transcript_model"; tag "RNA_Seq_supported_only"; tag "basic"; tag "appris_principal_1"; tag "CCDS"; ccdsid "CCDS39560.1"; havana_gene "OTTMUSG00000037451.1"; havana_transcript "OTTMUST00000169015.1";
chr6	HAVANA	stop_codon	90107073	90107075	0	+	0	gene_id "ENSMUSG00000062818.8"; transcript_id "ENSMUST00000227876.2"; gene_type "protein_coding"; gene_name "Vmn1r51"; transcript_type "protein_coding"; transcript_name "Vmn1r51-208"; exon_number 3; exon_id "ENSMUSE00000927620.3"; level 2; protein_id "ENSMUSP00000154223.2"; mgi_id "MGI:1333759"; tag "alternative_5_UTR"; tag "inferred_transcript_model"; tag "RNA_Seq_supported_only"; tag "basic"; tag "appris_principal_1"; tag "CCDS"; ccdsid "CCDS39560.1"; havana_gene "OTTMUSG00000037451.1"; havana_transcript "OTTMUST00000169016.1";
chr6	ENSEMBL	stop_codon	90107073	90107075	0	+	0	gene_id "ENSMUSG00000062818.8"; transcript_id "ENSMUST00000072859.6"; gene_type "protein_coding"; gene_name "Vmn1r51"; transcript_type "protein_coding"; transcript_name "Vmn1r51-201"; exon_number 1; exon_id "ENSMUSE00000483710.6"; level 3; protein_id "ENSMUSP00000072637.6"; transcript_support_level "NA"; mgi_id "MGI:1333759"; tag "basic"; tag "appris_principal_1"; tag "CCDS"; ccdsid "CCDS39560.1"; havana_gene "OTTMUSG00000037451.1";
chr6	ENSEMBL	UTR	90107073	90107972	0	+	.	gene_id "ENSMUSG00000062818.8"; transcript_id "ENSMUST00000072859.6"; gene_type "protein_coding"; gene_name "Vmn1r51"; transcript_type "protein_coding"; transcript_name "Vmn1r51-201"; exon_number 1; exon_id "ENSMUSE00000483710.6"; level 3; protein_id "ENSMUSP00000072637.6"; transcript_support_level "NA"; mgi_id "MGI:1333759"; tag "basic"; tag "appris_principal_1"; tag "CCDS"; ccdsid "CCDS39560.1"; havana_gene "OTTMUSG00000037451.1";
chr6	HAVANA	UTR	90107073	90109246	0	+	.	gene_id "ENSMUSG00000062818.8"; transcript_id "ENSMUST00000227766.2"; gene_type "protein_coding"; gene_name "Vmn1r51"; transcript_type "protein_coding"; transcript_name "Vmn1r51-207"; exon_number 3; exon_id "ENSMUSE00001431889.2"; level 2; protein_id "ENSMUSP00000153813.2"; mgi_id "MGI:1333759"; tag "alternative_5_UTR"; tag "inferred_transcript_model"; tag "RNA_Seq_supported_only"; tag "basic"; tag "appris_principal_1"; tag "CCDS"; ccdsid "CCDS39560.1"; havana_gene "OTTMUSG00000037451.1"; havana_transcript "OTTMUST00000169017.1";
chr6	HAVANA	UTR	90107073	90109246	0	+	.	gene_id "ENSMUSG00000062818.8"; transcript_id "ENSMUST00000227109.2"; gene_type "protein_coding"; gene_name "Vmn1r51"; transcript_type "protein_coding"; transcript_name "Vmn1r51-205"; exon_number 3; exon_id "ENSMUSE00001431889.2"; level 2; protein_id "ENSMUSP00000153842.2"; mgi_id "MGI:1333759"; tag "alternative_5_UTR"; tag "inferred_transcript_model"; tag "RNA_Seq_supported_only"; tag "basic"; tag "appris_principal_1"; tag "CCDS"; ccdsid "CCDS39560.1"; havana_gene "OTTMUSG00000037451.1"; havana_transcript "OTTMUST00000169018.1";
chr6	HAVANA	UTR	90107073	90109246	0	+	.	gene_id "ENSMUSG00000062818.8"; transcript_id "ENSMUST00000226977.2"; gene_type "protein_coding"; gene_name "Vmn1r51"; transcript_type "protein_coding"; transcript_name "Vmn1r51-204"; exon_number 3; exon_id "ENSMUSE00001431889.2"; level 2; protein_id "ENSMUSP00000153783.2"; mgi_id "MGI:1333759"; tag "alternative_5_UTR"; tag "inferred_transcript_model"; tag "RNA_Seq_supported_only"; tag "basic"; tag "Ensembl_canonical"; tag "GENCODE_Primary"; tag "appris_principal_1"; tag "CCDS"; ccdsid "CCDS39560.1"; havana_gene "OTTMUSG00000037451.1"; havana_transcript "OTTMUST00000169019.1";
chr6	HAVANA	UTR	90107073	90109246	0	+	.	gene_id "ENSMUSG00000062818.8"; transcript_id "ENSMUST00000228880.2"; gene_type "protein_coding"; gene_name "Vmn1r51"; transcript_type "protein_coding"; transcript_name "Vmn1r51-213"; exon_number 3; exon_id "ENSMUSE00001431889.2"; level 2; protein_id "ENSMUSP00000154676.2"; mgi_id "MGI:1333759"; tag "alternative_5_UTR"; tag "inferred_transcript_model"; tag "RNA_Seq_supported_only"; tag "basic"; tag "appris_principal_1"; tag "CCDS"; ccdsid "CCDS39560.1"; havana_gene "OTTMUSG00000037451.1"; havana_transcript "OTTMUST00000169020.1";
chr6	HAVANA	UTR	90107073	90109246	0	+	.	gene_id "ENSMUSG00000062818.8"; transcript_id "ENSMUST00000174204.3"; gene_type "protein_coding"; gene_name "Vmn1r51"; transcript_type "protein_coding"; transcript_name "Vmn1r51-202"; exon_number 3; exon_id "ENSMUSE00000927620.3"; level 2; protein_id "ENSMUSP00000133870.2"; transcript_support_level "1"; mgi_id "MGI:1333759"; tag "RNA_Seq_supported_partial"; tag "basic"; tag "appris_principal_1"; tag "CCDS"; ccdsid "CCDS39560.1"; havana_gene "OTTMUSG00000037451.1"; havana_transcript "OTTMUST00000096603.1";
chr6	HAVANA	UTR	90107073	90109246	0	+	.	gene_id "ENSMUSG00000062818.8"; transcript_id "ENSMUST00000227911.2"; gene_type "protein_coding"; gene_name "Vmn1r51"; transcript_type "protein_coding"; transcript_name "Vmn1r51-209"; exon_number 3; exon_id "ENSMUSE00000927620.3"; level 2; protein_id "ENSMUSP00000154582.2"; mgi_id "MGI:1333759"; tag "alternative_5_UTR"; tag "inferred_transcript_model"; tag "RNA_Seq_supported_partial"; tag "basic"; tag "appris_principal_1"; tag "CCDS"; ccdsid "CCDS39560.1"; havana_gene "OTTMUSG00000037451.1"; havana_transcript "OTTMUST00000169014.1";
chr6	HAVANA	UTR	90107073	90109246	0	+	.	gene_id "ENSMUSG00000062818.8"; transcript_id "ENSMUST00000226542.2"; gene_type "protein_coding"; gene_name "Vmn1r51"; transcript_type "protein_coding"; transcript_name "Vmn1r51-203"; exon_number 3; exon_id "ENSMUSE00000927620.3"; level 2; protein_id "ENSMUSP00000153862.2"; mgi_id "MGI:1333759"; tag "alternative_5_UTR"; tag "inferred_transcript_model"; tag "RNA_Seq_supported_only"; tag "basic"; tag "appris_principal_1"; tag "CCDS"; ccdsid "CCDS39560.1"; havana_gene "OTTMUSG00000037451.1"; havana_transcript "OTTMUST00000169015.1";
chr6	HAVANA	UTR	90107073	90109246	0	+	.	gene_id "ENSMUSG00000062818.8"; transcript_id "ENSMUST00000227876.2"; gene_type "protein_coding"; gene_name "Vmn1r51"; transcript_type "protein_coding"; transcript_name "Vmn1r51-208"; exon_number 3; exon_id "ENSMUSE00000927620.3"; level 2; protein_id "ENSMUSP00000154223.2"; mgi_id "MGI:1333759"; tag "alternative_5_UTR"; tag "inferred_transcript_model"; tag "RNA_Seq_supported_only"; tag "basic"; tag "appris_principal_1"; tag "CCDS"; ccdsid "CCDS39560.1"; havana_gene "OTTMUSG00000037451.1"; havana_transcript "OTTMUST00000169016.1";
chr6	HAVANA	exon	90123413	90123451	0	+	.	gene_id "ENSMUSG00000121331.1"; transcript_id "ENSMUST00000237197.2"; gene_type "lncRNA"; gene_name "Vmn1r-ps32"; transcript_type "lncRNA"; transcript_name "Vmn1r-ps32-202"; exon_number 1; exon_id "ENSMUSE00001461747.2"; level 2; mgi_id "MGI:3646782"; tag "inferred_transcript_model"; tag "RNA_Seq_supported_only"; havana_transcript "OTTMUST00000178030.1";
chr6	HAVANA	exon	90123413	90123573	0	+	.	gene_id "ENSMUSG00000121331.1"; transcript_id "ENSMUST00000237433.2"; gene_type "lncRNA"; gene_name "Vmn1r-ps32"; transcript_type "lncRNA"; transcript_name "Vmn1r-ps32-203"; exon_number 1; exon_id "ENSMUSE00001456401.2"; level 2; mgi_id "MGI:3646782"; tag "inferred_transcript_model"; tag "RNA_Seq_supported_only"; tag "basic"; tag "Ensembl_canonical"; tag "GENCODE_Primary"; havana_transcript "OTTMUST00000177514.1";
chr6	HAVANA	gene	90123413	90132626	0	+	.	gene_id "ENSMUSG00000121331.1"; gene_type "lncRNA"; gene_name "Vmn1r-ps32"; level 2; mgi_id "MGI:3646782"; tag "overlaps_pseudogene";
chr6	HAVANA	transcript	90123413	90132626	0	+	.	gene_id "ENSMUSG00000121331.1"; transcript_id "ENSMUST00000237197.2"; gene_type "lncRNA"; gene_name "Vmn1r-ps32"; transcript_type "lncRNA"; transcript_name "Vmn1r-ps32-202"; level 2; mgi_id "MGI:3646782"; tag "inferred_transcript_model"; tag "RNA_Seq_supported_only"; havana_transcript "OTTMUST00000178030.1";
chr6	HAVANA	transcript	90123413	90132626	0	+	.	gene_id "ENSMUSG00000121331.1"; transcript_id "ENSMUST00000237433.2"; gene_type "lncRNA"; gene_name "Vmn1r-ps32"; transcript_type "lncRNA"; transcript_name "Vmn1r-ps32-203"; level 2; mgi_id "MGI:3646782"; tag "inferred_transcript_model"; tag "RNA_Seq_supported_only"; tag "basic"; tag "Ensembl_canonical"; tag "GENCODE_Primary"; havana_transcript "OTTMUST00000177514.1";
chr6	HAVANA	exon	90127220	90127323	0	+	.	gene_id "ENSMUSG00000121331.1"; transcript_id "ENSMUST00000237433.2"; gene_type "lncRNA"; gene_name "Vmn1r-ps32"; transcript_type "lncRNA"; transcript_name "Vmn1r-ps32-203"; exon_number 2; exon_id "ENSMUSE00001462873.2"; level 2; mgi_id "MGI:3646782"; tag "inferred_transcript_model"; tag "RNA_Seq_supported_only"; tag "basic"; tag "Ensembl_canonical"; tag "GENCODE_Primary"; havana_transcript "OTTMUST00000177514.1";
chr6	HAVANA	exon	90129292	90132626	0	+	.	gene_id "ENSMUSG00000121331.1"; transcript_id "ENSMUST00000237197.2"; gene_type "lncRNA"; gene_name "Vmn1r-ps32"; transcript_type "lncRNA"; transcript_name "Vmn1r-ps32-202"; exon_number 2; exon_id "ENSMUSE00001463084.2"; level 2; mgi_id "MGI:3646782"; tag "inferred_transcript_model"; tag "RNA_Seq_supported_only"; havana_transcript "OTTMUST00000178030.1";
chr6	HAVANA	exon	90129292	90132626	0	+	.	gene_id "ENSMUSG00000121331.1"; transcript_id "ENSMUST00000237433.2"; gene_type "lncRNA"; gene_name "Vmn1r-ps32"; transcript_type "lncRNA"; transcript_name "Vmn1r-ps32-203"; exon_number 3; exon_id "ENSMUSE00001463084.2"; level 2; mgi_id "MGI:3646782"; tag "inferred_transcript_model"; tag "RNA_Seq_supported_only"; tag "basic"; tag "Ensembl_canonical"; tag "GENCODE_Primary"; havana_transcript "OTTMUST00000177514.1";
chr6	HAVANA	gene	90130029	90130984	0	+	.	gene_id "ENSMUSG00000061843.7"; gene_type "transcribed_unprocessed_pseudogene"; gene_name "Vmn1r-ps32"; level 2; mgi_id "MGI:3646782"; havana_gene "OTTMUSG00000037452.1";
chr6	HAVANA	transcript	90130029	90130984	0	+	.	gene_id "ENSMUSG00000061843.7"; transcript_id "ENSMUST00000174389.2"; gene_type "transcribed_unprocessed_pseudogene"; gene_name "Vmn1r-ps32"; transcript_type "transcribed_unprocessed_pseudogene"; transcript_name "Vmn1r-ps32-201"; level 2; transcript_support_level "NA"; mgi_id "MGI:3646782"; ont "PGO:0000005"; ont "PGO:0000019"; tag "basic"; tag "Ensembl_canonical"; tag "GENCODE_Primary"; havana_gene "OTTMUSG00000037452.1"; havana_transcript "OTTMUST00000096604.1";
chr6	HAVANA	exon	90130029	90130984	0	+	.	gene_id "ENSMUSG00000061843.7"; transcript_id "ENSMUST00000174389.2"; gene_type "transcribed_unprocessed_pseudogene"; gene_name "Vmn1r-ps32"; transcript_type "transcribed_unprocessed_pseudogene"; transcript_name "Vmn1r-ps32-201"; exon_number 1; exon_id "ENSMUSE00000929008.2"; level 2; transcript_support_level "NA"; mgi_id "MGI:3646782"; ont "PGO:0000005"; ont "PGO:0000019"; tag "basic"; tag "Ensembl_canonical"; tag "GENCODE_Primary"; havana_gene "OTTMUSG00000037452.1"; havana_transcript "OTTMUST00000096604.1";
chr6	HAVANA	exon	90151790	90151965	0	+	.	gene_id "ENSMUSG00000060816.4"; transcript_id "ENSMUST00000227100.2"; gene_type "protein_coding"; gene_name "Vmn1r52"; transcript_type "protein_coding"; transcript_name "Vmn1r52-203"; exon_number 1; exon_id "ENSMUSE00001435486.2"; level 2; protein_id "ENSMUSP00000154539.2"; mgi_id "MGI:2148512"; tag "inferred_transcript_model"; tag "RNA_Seq_supported_only"; tag "basic"; havana_gene "OTTMUSG00000037453.1"; havana_transcript "OTTMUST00000169026.1";
chr6	HAVANA	UTR	90151790	90151965	0	+	.	gene_id "ENSMUSG00000060816.4"; transcript_id "ENSMUST00000227100.2"; gene_type "protein_coding"; gene_name "Vmn1r52"; transcript_type "protein_coding"; transcript_name "Vmn1r52-203"; exon_number 1; exon_id "ENSMUSE00001435486.2"; level 2; protein_id "ENSMUSP00000154539.2"; mgi_id "MGI:2148512"; tag "inferred_transcript_model"; tag "RNA_Seq_supported_only"; tag "basic"; havana_gene "OTTMUSG00000037453.1"; havana_transcript "OTTMUST00000169026.1";
chr6	HAVANA	exon	90151790	90151965	0	+	.	gene_id "ENSMUSG00000060816.4"; transcript_id "ENSMUST00000228385.2"; gene_type "protein_coding"; gene_name "Vmn1r52"; transcript_type "protein_coding"; transcript_name "Vmn1r52-206"; exon_number 1; exon_id "ENSMUSE00001435486.2"; level 2; protein_id "ENSMUSP00000154336.2"; mgi_id "MGI:2148512"; tag "alternative_5_UTR"; tag "inferred_transcript_model"; tag "RNA_Seq_supported_only"; tag "upstream_uORF"; tag "basic"; havana_gene "OTTMUSG00000037453.1"; havana_transcript "OTTMUST00000169027.1";
chr6	HAVANA	UTR	90151790	90151965	0	+	.	gene_id "ENSMUSG00000060816.4"; transcript_id "ENSMUST00000228385.2"; gene_type "protein_coding"; gene_name "Vmn1r52"; transcript_type "protein_coding"; transcript_name "Vmn1r52-206"; exon_number 1; exon_id "ENSMUSE00001435486.2"; level 2; protein_id "ENSMUSP00000154336.2"; mgi_id "MGI:2148512"; tag "alternative_5_UTR"; tag "inferred_transcript_model"; tag "RNA_Seq_supported_only"; tag "upstream_uORF"; tag "basic"; havana_gene "OTTMUSG00000037453.1"; havana_transcript "OTTMUST00000169027.1";
chr6	HAVANA	exon	90151790	90151965	0	+	.	gene_id "ENSMUSG00000060816.4"; transcript_id "ENSMUST00000227578.2"; gene_type "protein_coding"; gene_name "Vmn1r52"; transcript_type "protein_coding"; transcript_name "Vmn1r52-204"; exon_number 1; exon_id "ENSMUSE00001435486.2"; level 2; protein_id "ENSMUSP00000154194.2"; mgi_id "MGI:2148512"; tag "inferred_transcript_model"; tag "RNA_Seq_supported_only"; tag "basic"; havana_gene "OTTMUSG00000037453.1"; havana_transcript "OTTMUST00000169028.1";
chr6	HAVANA	UTR	90151790	90151965	0	+	.	gene_id "ENSMUSG00000060816.4"; transcript_id "ENSMUST00000227578.2"; gene_type "protein_coding"; gene_name "Vmn1r52"; transcript_type "protein_coding"; transcript_name "Vmn1r52-204"; exon_number 1; exon_id "ENSMUSE00001435486.2"; level 2; protein_id "ENSMUSP00000154194.2"; mgi_id "MGI:2148512"; tag "inferred_transcript_model"; tag "RNA_Seq_supported_only"; tag "basic"; havana_gene "OTTMUSG00000037453.1"; havana_transcript "OTTMUST00000169028.1";
chr6	HAVANA	exon	90151790	90151965	0	+	.	gene_id "ENSMUSG00000060816.4"; transcript_id "ENSMUST00000226520.2"; gene_type "protein_coding"; gene_name "Vmn1r52"; transcript_type "protein_coding"; transcript_name "Vmn1r52-202"; exon_number 1; exon_id "ENSMUSE00001435486.2"; level 2; protein_id "ENSMUSP00000154082.2"; mgi_id "MGI:2148512"; tag "inferred_transcript_model"; tag "RNA_Seq_supported_only"; tag "upstream_ATG"; tag "basic"; tag "appris_principal_1"; tag "CCDS"; ccdsid "CCDS20353.1"; havana_gene "OTTMUSG00000037453.1"; havana_transcript "OTTMUST00000169029.1";
chr6	HAVANA	UTR	90151790	90151965	0	+	.	gene_id "ENSMUSG00000060816.4"; transcript_id "ENSMUST00000226520.2"; gene_type "protein_coding"; gene_name "Vmn1r52"; transcript_type "protein_coding"; transcript_name "Vmn1r52-202"; exon_number 1; exon_id "ENSMUSE00001435486.2"; level 2; protein_id "ENSMUSP00000154082.2"; mgi_id "MGI:2148512"; tag "inferred_transcript_model"; tag "RNA_Seq_supported_only"; tag "upstream_ATG"; tag "basic"; tag "appris_principal_1"; tag "CCDS"; ccdsid "CCDS20353.1"; havana_gene "OTTMUSG00000037453.1"; havana_transcript "OTTMUST00000169029.1";
chr6	HAVANA	exon	90151790	90151965	0	+	.	gene_id "ENSMUSG00000060816.4"; transcript_id "ENSMUST00000228394.2"; gene_type "protein_coding"; gene_name "Vmn1r52"; transcript_type "protein_coding"; transcript_name "Vmn1r52-207"; exon_number 1; exon_id "ENSMUSE00001435486.2"; level 2; protein_id "ENSMUSP00000153951.2"; mgi_id "MGI:2148512"; tag "alternative_5_UTR"; tag "inferred_transcript_model"; tag "RNA_Seq_supported_only"; tag "upstream_ATG"; tag "basic"; tag "appris_principal_1"; tag "CCDS"; ccdsid "CCDS20353.1"; havana_gene "OTTMUSG00000037453.1"; havana_transcript "OTTMUST00000169030.1";
chr6	HAVANA	UTR	90151790	90151965	0	+	.	gene_id "ENSMUSG00000060816.4"; transcript_id "ENSMUST00000228394.2"; gene_type "protein_coding"; gene_name "Vmn1r52"; transcript_type "protein_coding"; transcript_name "Vmn1r52-207"; exon_number 1; exon_id "ENSMUSE00001435486.2"; level 2; protein_id "ENSMUSP00000153951.2"; mgi_id "MGI:2148512"; tag "alternative_5_UTR"; tag "inferred_transcript_model"; tag "RNA_Seq_supported_only"; tag "upstream_ATG"; tag "basic"; tag "appris_principal_1"; tag "CCDS"; ccdsid "CCDS20353.1"; havana_gene "OTTMUSG00000037453.1"; havana_transcript "OTTMUST00000169030.1";
chr6	HAVANA	exon	90151790	90151965	0	+	.	gene_id "ENSMUSG00000060816.4"; transcript_id "ENSMUST00000227893.2"; gene_type "protein_coding"; gene_name "Vmn1r52"; transcript_type "protein_coding"; transcript_name "Vmn1r52-205"; exon_number 1; exon_id "ENSMUSE00001435486.2"; level 2; protein_id "ENSMUSP00000154024.2"; mgi_id "MGI:2148512"; tag "alternative_5_UTR"; tag "inferred_transcript_model"; tag "RNA_Seq_supported_only"; tag "upstream_ATG"; tag "basic"; tag "appris_principal_1"; tag "CCDS"; ccdsid "CCDS20353.1"; havana_gene "OTTMUSG00000037453.1"; havana_transcript "OTTMUST00000169031.1";
chr6	HAVANA	UTR	90151790	90151965	0	+	.	gene_id "ENSMUSG00000060816.4"; transcript_id "ENSMUST00000227893.2"; gene_type "protein_coding"; gene_name "Vmn1r52"; transcript_type "protein_coding"; transcript_name "Vmn1r52-205"; exon_number 1; exon_id "ENSMUSE00001435486.2"; level 2; protein_id "ENSMUSP00000154024.2"; mgi_id "MGI:2148512"; tag "alternative_5_UTR"; tag "inferred_transcript_model"; tag "RNA_Seq_supported_only"; tag "upstream_ATG"; tag "basic"; tag "appris_principal_1"; tag "CCDS"; ccdsid "CCDS20353.1"; havana_gene "OTTMUSG00000037453.1"; havana_transcript "OTTMUST00000169031.1";
chr6	HAVANA	exon	90151790	90151965	0	+	.	gene_id "ENSMUSG00000060816.4"; transcript_id "ENSMUST00000228665.2"; gene_type "protein_coding"; gene_name "Vmn1r52"; transcript_type "protein_coding"; transcript_name "Vmn1r52-208"; exon_number 1; exon_id "ENSMUSE00001435486.2"; level 2; protein_id "ENSMUSP00000154275.2"; mgi_id "MGI:2148512"; tag "alternative_5_UTR"; tag "inferred_transcript_model"; tag "RNA_Seq_supported_only"; tag "basic"; tag "Ensembl_canonical"; tag "GENCODE_Primary"; tag "appris_principal_1"; tag "CCDS"; ccdsid "CCDS20353.1"; havana_gene "OTTMUSG00000037453.1"; havana_transcript "OTTMUST00000169032.1";
chr6	HAVANA	UTR	90151790	90151965	0	+	.	gene_id "ENSMUSG00000060816.4"; transcript_id "ENSMUST00000228665.2"; gene_type "protein_coding"; gene_name "Vmn1r52"; transcript_type "protein_coding"; transcript_name "Vmn1r52-208"; exon_number 1; exon_id "ENSMUSE00001435486.2"; level 2; protein_id "ENSMUSP00000154275.2"; mgi_id "MGI:2148512"; tag "alternative_5_UTR"; tag "inferred_transcript_model"; tag "RNA_Seq_supported_only"; tag "basic"; tag "Ensembl_canonical"; tag "GENCODE_Primary"; tag "appris_principal_1"; tag "CCDS"; ccdsid "CCDS20353.1"; havana_gene "OTTMUSG00000037453.1"; havana_transcript "OTTMUST00000169032.1";
chr6	HAVANA	gene	90151790	90158230	0	+	.	gene_id "ENSMUSG00000060816.4"; gene_type "protein_coding"; gene_name "Vmn1r52"; level 2; mgi_id "MGI:2148512"; havana_gene "OTTMUSG00000037453.1";
chr6	HAVANA	transcript	90151790	90158230	0	+	.	gene_id "ENSMUSG00000060816.4"; transcript_id "ENSMUST00000227100.2"; gene_type "protein_coding"; gene_name "Vmn1r52"; transcript_type "protein_coding"; transcript_name "Vmn1r52-203"; level 2; protein_id "ENSMUSP00000154539.2"; mgi_id "MGI:2148512"; tag "inferred_transcript_model"; tag "RNA_Seq_supported_only"; tag "basic"; havana_gene "OTTMUSG00000037453.1"; havana_transcript "OTTMUST00000169026.1";
chr6	HAVANA	transcript	90151790	90158230	0	+	.	gene_id "ENSMUSG00000060816.4"; transcript_id "ENSMUST00000228385.2"; gene_type "protein_coding"; gene_name "Vmn1r52"; transcript_type "protein_coding"; transcript_name "Vmn1r52-206"; level 2; protein_id "ENSMUSP00000154336.2"; mgi_id "MGI:2148512"; tag "alternative_5_UTR"; tag "inferred_transcript_model"; tag "RNA_Seq_supported_only"; tag "upstream_uORF"; tag "basic"; havana_gene "OTTMUSG00000037453.1"; havana_transcript "OTTMUST00000169027.1";
chr6	HAVANA	transcript	90151790	90158230	0	+	.	gene_id "ENSMUSG00000060816.4"; transcript_id "ENSMUST00000227578.2"; gene_type "protein_coding"; gene_name "Vmn1r52"; transcript_type "protein_coding"; transcript_name "Vmn1r52-204"; level 2; protein_id "ENSMUSP00000154194.2"; mgi_id "MGI:2148512"; tag "inferred_transcript_model"; tag "RNA_Seq_supported_only"; tag "basic"; havana_gene "OTTMUSG00000037453.1"; havana_transcript "OTTMUST00000169028.1";
chr6	HAVANA	transcript	90151790	90158230	0	+	.	gene_id "ENSMUSG00000060816.4"; transcript_id "ENSMUST00000226520.2"; gene_type "protein_coding"; gene_name "Vmn1r52"; transcript_type "protein_coding"; transcript_name "Vmn1r52-202"; level 2; protein_id "ENSMUSP00000154082.2"; mgi_id "MGI:2148512"; tag "inferred_transcript_model"; tag "RNA_Seq_supported_only"; tag "upstream_ATG"; tag "basic"; tag "appris_principal_1"; tag "CCDS"; ccdsid "CCDS20353.1"; havana_gene "OTTMUSG00000037453.1"; havana_transcript "OTTMUST00000169029.1";
chr6	HAVANA	transcript	90151790	90158230	0	+	.	gene_id "ENSMUSG00000060816.4"; transcript_id "ENSMUST00000228394.2"; gene_type "protein_coding"; gene_name "Vmn1r52"; transcript_type "protein_coding"; transcript_name "Vmn1r52-207"; level 2; protein_id "ENSMUSP00000153951.2"; mgi_id "MGI:2148512"; tag "alternative_5_UTR"; tag "inferred_transcript_model"; tag "RNA_Seq_supported_only"; tag "upstream_ATG"; tag "basic"; tag "appris_principal_1"; tag "CCDS"; ccdsid "CCDS20353.1"; havana_gene "OTTMUSG00000037453.1"; havana_transcript "OTTMUST00000169030.1";
chr6	HAVANA	transcript	90151790	90158230	0	+	.	gene_id "ENSMUSG00000060816.4"; transcript_id "ENSMUST00000227893.2"; gene_type "protein_coding"; gene_name "Vmn1r52"; transcript_type "protein_coding"; transcript_name "Vmn1r52-205"; level 2; protein_id "ENSMUSP00000154024.2"; mgi_id "MGI:2148512"; tag "alternative_5_UTR"; tag "inferred_transcript_model"; tag "RNA_Seq_supported_only"; tag "upstream_ATG"; tag "basic"; tag "appris_principal_1"; tag "CCDS"; ccdsid "CCDS20353.1"; havana_gene "OTTMUSG00000037453.1"; havana_transcript "OTTMUST00000169031.1";
chr6	HAVANA	transcript	90151790	90158230	0	+	.	gene_id "ENSMUSG00000060816.4"; transcript_id "ENSMUST00000228665.2"; gene_type "protein_coding"; gene_name "Vmn1r52"; transcript_type "protein_coding"; transcript_name "Vmn1r52-208"; level 2; protein_id "ENSMUSP00000154275.2"; mgi_id "MGI:2148512"; tag "alternative_5_UTR"; tag "inferred_transcript_model"; tag "RNA_Seq_supported_only"; tag "basic"; tag "Ensembl_canonical"; tag "GENCODE_Primary"; tag "appris_principal_1"; tag "CCDS"; ccdsid "CCDS20353.1"; havana_gene "OTTMUSG00000037453.1"; havana_transcript "OTTMUST00000169032.1";
chr6	HAVANA	exon	90152967	90153115	0	+	.	gene_id "ENSMUSG00000060816.4"; transcript_id "ENSMUST00000227100.2"; gene_type "protein_coding"; gene_name "Vmn1r52"; transcript_type "protein_coding"; transcript_name "Vmn1r52-203"; exon_number 2; exon_id "ENSMUSE00001430131.2"; level 2; protein_id "ENSMUSP00000154539.2"; mgi_id "MGI:2148512"; tag "inferred_transcript_model"; tag "RNA_Seq_supported_only"; tag "basic"; havana_gene "OTTMUSG00000037453.1"; havana_transcript "OTTMUST00000169026.1";
chr6	HAVANA	UTR	90152967	90153115	0	+	.	gene_id "ENSMUSG00000060816.4"; transcript_id "ENSMUST00000227100.2"; gene_type "protein_coding"; gene_name "Vmn1r52"; transcript_type "protein_coding"; transcript_name "Vmn1r52-203"; exon_number 2; exon_id "ENSMUSE00001430131.2"; level 2; protein_id "ENSMUSP00000154539.2"; mgi_id "MGI:2148512"; tag "inferred_transcript_model"; tag "RNA_Seq_supported_only"; tag "basic"; havana_gene "OTTMUSG00000037453.1"; havana_transcript "OTTMUST00000169026.1";
chr6	HAVANA	exon	90152967	90153115	0	+	.	gene_id "ENSMUSG00000060816.4"; transcript_id "ENSMUST00000228385.2"; gene_type "protein_coding"; gene_name "Vmn1r52"; transcript_type "protein_coding"; transcript_name "Vmn1r52-206"; exon_number 2; exon_id "ENSMUSE00001430131.2"; level 2; protein_id "ENSMUSP00000154336.2"; mgi_id "MGI:2148512"; tag "alternative_5_UTR"; tag "inferred_transcript_model"; tag "RNA_Seq_supported_only"; tag "upstream_uORF"; tag "basic"; havana_gene "OTTMUSG00000037453.1"; havana_transcript "OTTMUST00000169027.1";
chr6	HAVANA	UTR	90152967	90153115	0	+	.	gene_id "ENSMUSG00000060816.4"; transcript_id "ENSMUST00000228385.2"; gene_type "protein_coding"; gene_name "Vmn1r52"; transcript_type "protein_coding"; transcript_name "Vmn1r52-206"; exon_number 2; exon_id "ENSMUSE00001430131.2"; level 2; protein_id "ENSMUSP00000154336.2"; mgi_id "MGI:2148512"; tag "alternative_5_UTR"; tag "inferred_transcript_model"; tag "RNA_Seq_supported_only"; tag "upstream_uORF"; tag "basic"; havana_gene "OTTMUSG00000037453.1"; havana_transcript "OTTMUST00000169027.1";
chr6	HAVANA	exon	90152967	90153115	0	+	.	gene_id "ENSMUSG00000060816.4"; transcript_id "ENSMUST00000227578.2"; gene_type "protein_coding"; gene_name "Vmn1r52"; transcript_type "protein_coding"; transcript_name "Vmn1r52-204"; exon_number 2; exon_id "ENSMUSE00001430131.2"; level 2; protein_id "ENSMUSP00000154194.2"; mgi_id "MGI:2148512"; tag "inferred_transcript_model"; tag "RNA_Seq_supported_only"; tag "basic"; havana_gene "OTTMUSG00000037453.1"; havana_transcript "OTTMUST00000169028.1";
chr6	HAVANA	UTR	90152967	90153115	0	+	.	gene_id "ENSMUSG00000060816.4"; transcript_id "ENSMUST00000227578.2"; gene_type "protein_coding"; gene_name "Vmn1r52"; transcript_type "protein_coding"; transcript_name "Vmn1r52-204"; exon_number 2; exon_id "ENSMUSE00001430131.2"; level 2; protein_id "ENSMUSP00000154194.2"; mgi_id "MGI:2148512"; tag "inferred_transcript_model"; tag "RNA_Seq_supported_only"; tag "basic"; havana_gene "OTTMUSG00000037453.1"; havana_transcript "OTTMUST00000169028.1";
chr6	HAVANA	exon	90152967	90153115	0	+	.	gene_id "ENSMUSG00000060816.4"; transcript_id "ENSMUST00000226520.2"; gene_type "protein_coding"; gene_name "Vmn1r52"; transcript_type "protein_coding"; transcript_name "Vmn1r52-202"; exon_number 2; exon_id "ENSMUSE00001430131.2"; level 2; protein_id "ENSMUSP00000154082.2"; mgi_id "MGI:2148512"; tag "inferred_transcript_model"; tag "RNA_Seq_supported_only"; tag "upstream_ATG"; tag "basic"; tag "appris_principal_1"; tag "CCDS"; ccdsid "CCDS20353.1"; havana_gene "OTTMUSG00000037453.1"; havana_transcript "OTTMUST00000169029.1";
chr6	HAVANA	UTR	90152967	90153115	0	+	.	gene_id "ENSMUSG00000060816.4"; transcript_id "ENSMUST00000226520.2"; gene_type "protein_coding"; gene_name "Vmn1r52"; transcript_type "protein_coding"; transcript_name "Vmn1r52-202"; exon_number 2; exon_id "ENSMUSE00001430131.2"; level 2; protein_id "ENSMUSP00000154082.2"; mgi_id "MGI:2148512"; tag "inferred_transcript_model"; tag "RNA_Seq_supported_only"; tag "upstream_ATG"; tag "basic"; tag "appris_principal_1"; tag "CCDS"; ccdsid "CCDS20353.1"; havana_gene "OTTMUSG00000037453.1"; havana_transcript "OTTMUST00000169029.1";
chr6	HAVANA	exon	90152967	90153115	0	+	.	gene_id "ENSMUSG00000060816.4"; transcript_id "ENSMUST00000228394.2"; gene_type "protein_coding"; gene_name "Vmn1r52"; transcript_type "protein_coding"; transcript_name "Vmn1r52-207"; exon_number 2; exon_id "ENSMUSE00001430131.2"; level 2; protein_id "ENSMUSP00000153951.2"; mgi_id "MGI:2148512"; tag "alternative_5_UTR"; tag "inferred_transcript_model"; tag "RNA_Seq_supported_only"; tag "upstream_ATG"; tag "basic"; tag "appris_principal_1"; tag "CCDS"; ccdsid "CCDS20353.1"; havana_gene "OTTMUSG00000037453.1"; havana_transcript "OTTMUST00000169030.1";
chr6	HAVANA	UTR	90152967	90153115	0	+	.	gene_id "ENSMUSG00000060816.4"; transcript_id "ENSMUST00000228394.2"; gene_type "protein_coding"; gene_name "Vmn1r52"; transcript_type "protein_coding"; transcript_name "Vmn1r52-207"; exon_number 2; exon_id "ENSMUSE00001430131.2"; level 2; protein_id "ENSMUSP00000153951.2"; mgi_id "MGI:2148512"; tag "alternative_5_UTR"; tag "inferred_transcript_model"; tag "RNA_Seq_supported_only"; tag "upstream_ATG"; tag "basic"; tag "appris_principal_1"; tag "CCDS"; ccdsid "CCDS20353.1"; havana_gene "OTTMUSG00000037453.1"; havana_transcript "OTTMUST00000169030.1";
chr6	HAVANA	exon	90152967	90153115	0	+	.	gene_id "ENSMUSG00000060816.4"; transcript_id "ENSMUST00000227893.2"; gene_type "protein_coding"; gene_name "Vmn1r52"; transcript_type "protein_coding"; transcript_name "Vmn1r52-205"; exon_number 2; exon_id "ENSMUSE00001430131.2"; level 2; protein_id "ENSMUSP00000154024.2"; mgi_id "MGI:2148512"; tag "alternative_5_UTR"; tag "inferred_transcript_model"; tag "RNA_Seq_supported_only"; tag "upstream_ATG"; tag "basic"; tag "appris_principal_1"; tag "CCDS"; ccdsid "CCDS20353.1"; havana_gene "OTTMUSG00000037453.1"; havana_transcript "OTTMUST00000169031.1";
chr6	HAVANA	UTR	90152967	90153115	0	+	.	gene_id "ENSMUSG00000060816.4"; transcript_id "ENSMUST00000227893.2"; gene_type "protein_coding"; gene_name "Vmn1r52"; transcript_type "protein_coding"; transcript_name "Vmn1r52-205"; exon_number 2; exon_id "ENSMUSE00001430131.2"; level 2; protein_id "ENSMUSP00000154024.2"; mgi_id "MGI:2148512"; tag "alternative_5_UTR"; tag "inferred_transcript_model"; tag "RNA_Seq_supported_only"; tag "upstream_ATG"; tag "basic"; tag "appris_principal_1"; tag "CCDS"; ccdsid "CCDS20353.1"; havana_gene "OTTMUSG00000037453.1"; havana_transcript "OTTMUST00000169031.1";
chr6	HAVANA	exon	90152967	90153115	0	+	.	gene_id "ENSMUSG00000060816.4"; transcript_id "ENSMUST00000228665.2"; gene_type "protein_coding"; gene_name "Vmn1r52"; transcript_type "protein_coding"; transcript_name "Vmn1r52-208"; exon_number 2; exon_id "ENSMUSE00001430131.2"; level 2; protein_id "ENSMUSP00000154275.2"; mgi_id "MGI:2148512"; tag "alternative_5_UTR"; tag "inferred_transcript_model"; tag "RNA_Seq_supported_only"; tag "basic"; tag "Ensembl_canonical"; tag "GENCODE_Primary"; tag "appris_principal_1"; tag "CCDS"; ccdsid "CCDS20353.1"; havana_gene "OTTMUSG00000037453.1"; havana_transcript "OTTMUST00000169032.1";
chr6	HAVANA	UTR	90152967	90153115	0	+	.	gene_id "ENSMUSG00000060816.4"; transcript_id "ENSMUST00000228665.2"; gene_type "protein_coding"; gene_name "Vmn1r52"; transcript_type "protein_coding"; transcript_name "Vmn1r52-208"; exon_number 2; exon_id "ENSMUSE00001430131.2"; level 2; protein_id "ENSMUSP00000154275.2"; mgi_id "MGI:2148512"; tag "alternative_5_UTR"; tag "inferred_transcript_model"; tag "RNA_Seq_supported_only"; tag "basic"; tag "Ensembl_canonical"; tag "GENCODE_Primary"; tag "appris_principal_1"; tag "CCDS"; ccdsid "CCDS20353.1"; havana_gene "OTTMUSG00000037453.1"; havana_transcript "OTTMUST00000169032.1";
chr6	HAVANA	exon	90153235	90153484	0	+	.	gene_id "ENSMUSG00000060816.4"; transcript_id "ENSMUST00000228385.2"; gene_type "protein_coding"; gene_name "Vmn1r52"; transcript_type "protein_coding"; transcript_name "Vmn1r52-206"; exon_number 3; exon_id "ENSMUSE00001431055.2"; level 2; protein_id "ENSMUSP00000154336.2"; mgi_id "MGI:2148512"; tag "alternative_5_UTR"; tag "inferred_transcript_model"; tag "RNA_Seq_supported_only"; tag "upstream_uORF"; tag "basic"; havana_gene "OTTMUSG00000037453.1"; havana_transcript "OTTMUST00000169027.1";
chr6	HAVANA	UTR	90153235	90153484	0	+	.	gene_id "ENSMUSG00000060816.4"; transcript_id "ENSMUST00000228385.2"; gene_type "protein_coding"; gene_name "Vmn1r52"; transcript_type "protein_coding"; transcript_name "Vmn1r52-206"; exon_number 3; exon_id "ENSMUSE00001431055.2"; level 2; protein_id "ENSMUSP00000154336.2"; mgi_id "MGI:2148512"; tag "alternative_5_UTR"; tag "inferred_transcript_model"; tag "RNA_Seq_supported_only"; tag "upstream_uORF"; tag "basic"; havana_gene "OTTMUSG00000037453.1"; havana_transcript "OTTMUST00000169027.1";
chr6	HAVANA	exon	90153235	90153484	0	+	.	gene_id "ENSMUSG00000060816.4"; transcript_id "ENSMUST00000228665.2"; gene_type "protein_coding"; gene_name "Vmn1r52"; transcript_type "protein_coding"; transcript_name "Vmn1r52-208"; exon_number 3; exon_id "ENSMUSE00001431055.2"; level 2; protein_id "ENSMUSP00000154275.2"; mgi_id "MGI:2148512"; tag "alternative_5_UTR"; tag "inferred_transcript_model"; tag "RNA_Seq_supported_only"; tag "basic"; tag "Ensembl_canonical"; tag "GENCODE_Primary"; tag "appris_principal_1"; tag "CCDS"; ccdsid "CCDS20353.1"; havana_gene "OTTMUSG00000037453.1"; havana_transcript "OTTMUST00000169032.1";
chr6	HAVANA	UTR	90153235	90153484	0	+	.	gene_id "ENSMUSG00000060816.4"; transcript_id "ENSMUST00000228665.2"; gene_type "protein_coding"; gene_name "Vmn1r52"; transcript_type "protein_coding"; transcript_name "Vmn1r52-208"; exon_number 3; exon_id "ENSMUSE00001431055.2"; level 2; protein_id "ENSMUSP00000154275.2"; mgi_id "MGI:2148512"; tag "alternative_5_UTR"; tag "inferred_transcript_model"; tag "RNA_Seq_supported_only"; tag "basic"; tag "Ensembl_canonical"; tag "GENCODE_Primary"; tag "appris_principal_1"; tag "CCDS"; ccdsid "CCDS20353.1"; havana_gene "OTTMUSG00000037453.1"; havana_transcript "OTTMUST00000169032.1";
chr6	HAVANA	UTR	90154832	90154880	0	+	.	gene_id "ENSMUSG00000060816.4"; transcript_id "ENSMUST00000227100.2"; gene_type "protein_coding"; gene_name "Vmn1r52"; transcript_type "protein_coding"; transcript_name "Vmn1r52-203"; exon_number 3; exon_id "ENSMUSE00001431944.2"; level 2; protein_id "ENSMUSP00000154539.2"; mgi_id "MGI:2148512"; tag "inferred_transcript_model"; tag "RNA_Seq_supported_only"; tag "basic"; havana_gene "OTTMUSG00000037453.1"; havana_transcript "OTTMUST00000169026.1";
chr6	HAVANA	UTR	90154832	90154880	0	+	.	gene_id "ENSMUSG00000060816.4"; transcript_id "ENSMUST00000227578.2"; gene_type "protein_coding"; gene_name "Vmn1r52"; transcript_type "protein_coding"; transcript_name "Vmn1r52-204"; exon_number 3; exon_id "ENSMUSE00001431944.2"; level 2; protein_id "ENSMUSP00000154194.2"; mgi_id "MGI:2148512"; tag "inferred_transcript_model"; tag "RNA_Seq_supported_only"; tag "basic"; havana_gene "OTTMUSG00000037453.1"; havana_transcript "OTTMUST00000169028.1";
chr6	HAVANA	exon	90154832	90154918	0	+	.	gene_id "ENSMUSG00000060816.4"; transcript_id "ENSMUST00000227100.2"; gene_type "protein_coding"; gene_name "Vmn1r52"; transcript_type "protein_coding"; transcript_name "Vmn1r52-203"; exon_number 3; exon_id "ENSMUSE00001431944.2"; level 2; protein_id "ENSMUSP00000154539.2"; mgi_id "MGI:2148512"; tag "inferred_transcript_model"; tag "RNA_Seq_supported_only"; tag "basic"; havana_gene "OTTMUSG00000037453.1"; havana_transcript "OTTMUST00000169026.1";
chr6	HAVANA	exon	90154832	90154918	0	+	.	gene_id "ENSMUSG00000060816.4"; transcript_id "ENSMUST00000228385.2"; gene_type "protein_coding"; gene_name "Vmn1r52"; transcript_type "protein_coding"; transcript_name "Vmn1r52-206"; exon_number 4; exon_id "ENSMUSE00001432627.2"; level 2; protein_id "ENSMUSP00000154336.2"; mgi_id "MGI:2148512"; tag "alternative_5_UTR"; tag "inferred_transcript_model"; tag "RNA_Seq_supported_only"; tag "upstream_uORF"; tag "basic"; havana_gene "OTTMUSG00000037453.1"; havana_transcript "OTTMUST00000169027.1";
chr6	HAVANA	UTR	90154832	90154918	0	+	.	gene_id "ENSMUSG00000060816.4"; transcript_id "ENSMUST00000228385.2"; gene_type "protein_coding"; gene_name "Vmn1r52"; transcript_type "protein_coding"; transcript_name "Vmn1r52-206"; exon_number 4; exon_id "ENSMUSE00001432627.2"; level 2; protein_id "ENSMUSP00000154336.2"; mgi_id "MGI:2148512"; tag "alternative_5_UTR"; tag "inferred_transcript_model"; tag "RNA_Seq_supported_only"; tag "upstream_uORF"; tag "basic"; havana_gene "OTTMUSG00000037453.1"; havana_transcript "OTTMUST00000169027.1";
chr6	HAVANA	exon	90154832	90154918	0	+	.	gene_id "ENSMUSG00000060816.4"; transcript_id "ENSMUST00000227578.2"; gene_type "protein_coding"; gene_name "Vmn1r52"; transcript_type "protein_coding"; transcript_name "Vmn1r52-204"; exon_number 3; exon_id "ENSMUSE00001431944.2"; level 2; protein_id "ENSMUSP00000154194.2"; mgi_id "MGI:2148512"; tag "inferred_transcript_model"; tag "RNA_Seq_supported_only"; tag "basic"; havana_gene "OTTMUSG00000037453.1"; havana_transcript "OTTMUST00000169028.1";
chr6	HAVANA	exon	90154832	90154918	0	+	.	gene_id "ENSMUSG00000060816.4"; transcript_id "ENSMUST00000226520.2"; gene_type "protein_coding"; gene_name "Vmn1r52"; transcript_type "protein_coding"; transcript_name "Vmn1r52-202"; exon_number 3; exon_id "ENSMUSE00001432627.2"; level 2; protein_id "ENSMUSP00000154082.2"; mgi_id "MGI:2148512"; tag "inferred_transcript_model"; tag "RNA_Seq_supported_only"; tag "upstream_ATG"; tag "basic"; tag "appris_principal_1"; tag "CCDS"; ccdsid "CCDS20353.1"; havana_gene "OTTMUSG00000037453.1"; havana_transcript "OTTMUST00000169029.1";
chr6	HAVANA	UTR	90154832	90154918	0	+	.	gene_id "ENSMUSG00000060816.4"; transcript_id "ENSMUST00000226520.2"; gene_type "protein_coding"; gene_name "Vmn1r52"; transcript_type "protein_coding"; transcript_name "Vmn1r52-202"; exon_number 3; exon_id "ENSMUSE00001432627.2"; level 2; protein_id "ENSMUSP00000154082.2"; mgi_id "MGI:2148512"; tag "inferred_transcript_model"; tag "RNA_Seq_supported_only"; tag "upstream_ATG"; tag "basic"; tag "appris_principal_1"; tag "CCDS"; ccdsid "CCDS20353.1"; havana_gene "OTTMUSG00000037453.1"; havana_transcript "OTTMUST00000169029.1";
chr6	HAVANA	exon	90154832	90154918	0	+	.	gene_id "ENSMUSG00000060816.4"; transcript_id "ENSMUST00000228394.2"; gene_type "protein_coding"; gene_name "Vmn1r52"; transcript_type "protein_coding"; transcript_name "Vmn1r52-207"; exon_number 3; exon_id "ENSMUSE00001432627.2"; level 2; protein_id "ENSMUSP00000153951.2"; mgi_id "MGI:2148512"; tag "alternative_5_UTR"; tag "inferred_transcript_model"; tag "RNA_Seq_supported_only"; tag "upstream_ATG"; tag "basic"; tag "appris_principal_1"; tag "CCDS"; ccdsid "CCDS20353.1"; havana_gene "OTTMUSG00000037453.1"; havana_transcript "OTTMUST00000169030.1";
chr6	HAVANA	UTR	90154832	90154918	0	+	.	gene_id "ENSMUSG00000060816.4"; transcript_id "ENSMUST00000228394.2"; gene_type "protein_coding"; gene_name "Vmn1r52"; transcript_type "protein_coding"; transcript_name "Vmn1r52-207"; exon_number 3; exon_id "ENSMUSE00001432627.2"; level 2; protein_id "ENSMUSP00000153951.2"; mgi_id "MGI:2148512"; tag "alternative_5_UTR"; tag "inferred_transcript_model"; tag "RNA_Seq_supported_only"; tag "upstream_ATG"; tag "basic"; tag "appris_principal_1"; tag "CCDS"; ccdsid "CCDS20353.1"; havana_gene "OTTMUSG00000037453.1"; havana_transcript "OTTMUST00000169030.1";
chr6	HAVANA	exon	90154832	90154918	0	+	.	gene_id "ENSMUSG00000060816.4"; transcript_id "ENSMUST00000227893.2"; gene_type "protein_coding"; gene_name "Vmn1r52"; transcript_type "protein_coding"; transcript_name "Vmn1r52-205"; exon_number 3; exon_id "ENSMUSE00001432627.2"; level 2; protein_id "ENSMUSP00000154024.2"; mgi_id "MGI:2148512"; tag "alternative_5_UTR"; tag "inferred_transcript_model"; tag "RNA_Seq_supported_only"; tag "upstream_ATG"; tag "basic"; tag "appris_principal_1"; tag "CCDS"; ccdsid "CCDS20353.1"; havana_gene "OTTMUSG00000037453.1"; havana_transcript "OTTMUST00000169031.1";
chr6	HAVANA	UTR	90154832	90154918	0	+	.	gene_id "ENSMUSG00000060816.4"; transcript_id "ENSMUST00000227893.2"; gene_type "protein_coding"; gene_name "Vmn1r52"; transcript_type "protein_coding"; transcript_name "Vmn1r52-205"; exon_number 3; exon_id "ENSMUSE00001432627.2"; level 2; protein_id "ENSMUSP00000154024.2"; mgi_id "MGI:2148512"; tag "alternative_5_UTR"; tag "inferred_transcript_model"; tag "RNA_Seq_supported_only"; tag "upstream_ATG"; tag "basic"; tag "appris_principal_1"; tag "CCDS"; ccdsid "CCDS20353.1"; havana_gene "OTTMUSG00000037453.1"; havana_transcript "OTTMUST00000169031.1";
chr6	HAVANA	exon	90154832	90154918	0	+	.	gene_id "ENSMUSG00000060816.4"; transcript_id "ENSMUST00000228665.2"; gene_type "protein_coding"; gene_name "Vmn1r52"; transcript_type "protein_coding"; transcript_name "Vmn1r52-208"; exon_number 4; exon_id "ENSMUSE00001432627.2"; level 2; protein_id "ENSMUSP00000154275.2"; mgi_id "MGI:2148512"; tag "alternative_5_UTR"; tag "inferred_transcript_model"; tag "RNA_Seq_supported_only"; tag "basic"; tag "Ensembl_canonical"; tag "GENCODE_Primary"; tag "appris_principal_1"; tag "CCDS"; ccdsid "CCDS20353.1"; havana_gene "OTTMUSG00000037453.1"; havana_transcript "OTTMUST00000169032.1";
chr6	HAVANA	UTR	90154832	90154918	0	+	.	gene_id "ENSMUSG00000060816.4"; transcript_id "ENSMUST00000228665.2"; gene_type "protein_coding"; gene_name "Vmn1r52"; transcript_type "protein_coding"; transcript_name "Vmn1r52-208"; exon_number 4; exon_id "ENSMUSE00001432627.2"; level 2; protein_id "ENSMUSP00000154275.2"; mgi_id "MGI:2148512"; tag "alternative_5_UTR"; tag "inferred_transcript_model"; tag "RNA_Seq_supported_only"; tag "basic"; tag "Ensembl_canonical"; tag "GENCODE_Primary"; tag "appris_principal_1"; tag "CCDS"; ccdsid "CCDS20353.1"; havana_gene "OTTMUSG00000037453.1"; havana_transcript "OTTMUST00000169032.1";
chr6	HAVANA	start_codon	90154881	90154883	0	+	0	gene_id "ENSMUSG00000060816.4"; transcript_id "ENSMUST00000227100.2"; gene_type "protein_coding"; gene_name "Vmn1r52"; transcript_type "protein_coding"; transcript_name "Vmn1r52-203"; exon_number 3; exon_id "ENSMUSE00001431944.2"; level 2; protein_id "ENSMUSP00000154539.2"; mgi_id "MGI:2148512"; tag "inferred_transcript_model"; tag "RNA_Seq_supported_only"; tag "basic"; havana_gene "OTTMUSG00000037453.1"; havana_transcript "OTTMUST00000169026.1";
chr6	HAVANA	start_codon	90154881	90154883	0	+	0	gene_id "ENSMUSG00000060816.4"; transcript_id "ENSMUST00000227578.2"; gene_type "protein_coding"; gene_name "Vmn1r52"; transcript_type "protein_coding"; transcript_name "Vmn1r52-204"; exon_number 3; exon_id "ENSMUSE00001431944.2"; level 2; protein_id "ENSMUSP00000154194.2"; mgi_id "MGI:2148512"; tag "inferred_transcript_model"; tag "RNA_Seq_supported_only"; tag "basic"; havana_gene "OTTMUSG00000037453.1"; havana_transcript "OTTMUST00000169028.1";
chr6	HAVANA	CDS	90154881	90154918	0	+	0	gene_id "ENSMUSG00000060816.4"; transcript_id "ENSMUST00000227100.2"; gene_type "protein_coding"; gene_name "Vmn1r52"; transcript_type "protein_coding"; transcript_name "Vmn1r52-203"; exon_number 3; exon_id "ENSMUSE00001431944.2"; level 2; protein_id "ENSMUSP00000154539.2"; mgi_id "MGI:2148512"; tag "inferred_transcript_model"; tag "RNA_Seq_supported_only"; tag "basic"; havana_gene "OTTMUSG00000037453.1"; havana_transcript "OTTMUST00000169026.1";
chr6	HAVANA	CDS	90154881	90154918	0	+	0	gene_id "ENSMUSG00000060816.4"; transcript_id "ENSMUST00000227578.2"; gene_type "protein_coding"; gene_name "Vmn1r52"; transcript_type "protein_coding"; transcript_name "Vmn1r52-204"; exon_number 3; exon_id "ENSMUSE00001431944.2"; level 2; protein_id "ENSMUSP00000154194.2"; mgi_id "MGI:2148512"; tag "inferred_transcript_model"; tag "RNA_Seq_supported_only"; tag "basic"; havana_gene "OTTMUSG00000037453.1"; havana_transcript "OTTMUST00000169028.1";
chr6	HAVANA	UTR	90155241	90155378	0	+	.	gene_id "ENSMUSG00000060816.4"; transcript_id "ENSMUST00000228385.2"; gene_type "protein_coding"; gene_name "Vmn1r52"; transcript_type "protein_coding"; transcript_name "Vmn1r52-206"; exon_number 5; exon_id "ENSMUSE00001434630.2"; level 2; protein_id "ENSMUSP00000154336.2"; mgi_id "MGI:2148512"; tag "alternative_5_UTR"; tag "inferred_transcript_model"; tag "RNA_Seq_supported_only"; tag "upstream_uORF"; tag "basic"; havana_gene "OTTMUSG00000037453.1"; havana_transcript "OTTMUST00000169027.1";
chr6	HAVANA	exon	90155241	90155389	0	+	.	gene_id "ENSMUSG00000060816.4"; transcript_id "ENSMUST00000228385.2"; gene_type "protein_coding"; gene_name "Vmn1r52"; transcript_type "protein_coding"; transcript_name "Vmn1r52-206"; exon_number 5; exon_id "ENSMUSE00001434630.2"; level 2; protein_id "ENSMUSP00000154336.2"; mgi_id "MGI:2148512"; tag "alternative_5_UTR"; tag "inferred_transcript_model"; tag "RNA_Seq_supported_only"; tag "upstream_uORF"; tag "basic"; havana_gene "OTTMUSG00000037453.1"; havana_transcript "OTTMUST00000169027.1";
chr6	HAVANA	exon	90155241	90155389	0	+	.	gene_id "ENSMUSG00000060816.4"; transcript_id "ENSMUST00000226520.2"; gene_type "protein_coding"; gene_name "Vmn1r52"; transcript_type "protein_coding"; transcript_name "Vmn1r52-202"; exon_number 4; exon_id "ENSMUSE00001430156.2"; level 2; protein_id "ENSMUSP00000154082.2"; mgi_id "MGI:2148512"; tag "inferred_transcript_model"; tag "RNA_Seq_supported_only"; tag "upstream_ATG"; tag "basic"; tag "appris_principal_1"; tag "CCDS"; ccdsid "CCDS20353.1"; havana_gene "OTTMUSG00000037453.1"; havana_transcript "OTTMUST00000169029.1";
chr6	HAVANA	UTR	90155241	90155389	0	+	.	gene_id "ENSMUSG00000060816.4"; transcript_id "ENSMUST00000226520.2"; gene_type "protein_coding"; gene_name "Vmn1r52"; transcript_type "protein_coding"; transcript_name "Vmn1r52-202"; exon_number 4; exon_id "ENSMUSE00001430156.2"; level 2; protein_id "ENSMUSP00000154082.2"; mgi_id "MGI:2148512"; tag "inferred_transcript_model"; tag "RNA_Seq_supported_only"; tag "upstream_ATG"; tag "basic"; tag "appris_principal_1"; tag "CCDS"; ccdsid "CCDS20353.1"; havana_gene "OTTMUSG00000037453.1"; havana_transcript "OTTMUST00000169029.1";
chr6	HAVANA	exon	90155258	90155389	0	+	.	gene_id "ENSMUSG00000060816.4"; transcript_id "ENSMUST00000227893.2"; gene_type "protein_coding"; gene_name "Vmn1r52"; transcript_type "protein_coding"; transcript_name "Vmn1r52-205"; exon_number 4; exon_id "ENSMUSE00001433481.2"; level 2; protein_id "ENSMUSP00000154024.2"; mgi_id "MGI:2148512"; tag "alternative_5_UTR"; tag "inferred_transcript_model"; tag "RNA_Seq_supported_only"; tag "upstream_ATG"; tag "basic"; tag "appris_principal_1"; tag "CCDS"; ccdsid "CCDS20353.1"; havana_gene "OTTMUSG00000037453.1"; havana_transcript "OTTMUST00000169031.1";
chr6	HAVANA	UTR	90155258	90155389	0	+	.	gene_id "ENSMUSG00000060816.4"; transcript_id "ENSMUST00000227893.2"; gene_type "protein_coding"; gene_name "Vmn1r52"; transcript_type "protein_coding"; transcript_name "Vmn1r52-205"; exon_number 4; exon_id "ENSMUSE00001433481.2"; level 2; protein_id "ENSMUSP00000154024.2"; mgi_id "MGI:2148512"; tag "alternative_5_UTR"; tag "inferred_transcript_model"; tag "RNA_Seq_supported_only"; tag "upstream_ATG"; tag "basic"; tag "appris_principal_1"; tag "CCDS"; ccdsid "CCDS20353.1"; havana_gene "OTTMUSG00000037453.1"; havana_transcript "OTTMUST00000169031.1";
chr6	HAVANA	exon	90155297	90155389	0	+	.	gene_id "ENSMUSG00000060816.4"; transcript_id "ENSMUST00000228394.2"; gene_type "protein_coding"; gene_name "Vmn1r52"; transcript_type "protein_coding"; transcript_name "Vmn1r52-207"; exon_number 4; exon_id "ENSMUSE00001432901.2"; level 2; protein_id "ENSMUSP00000153951.2"; mgi_id "MGI:2148512"; tag "alternative_5_UTR"; tag "inferred_transcript_model"; tag "RNA_Seq_supported_only"; tag "upstream_ATG"; tag "basic"; tag "appris_principal_1"; tag "CCDS"; ccdsid "CCDS20353.1"; havana_gene "OTTMUSG00000037453.1"; havana_transcript "OTTMUST00000169030.1";
chr6	HAVANA	UTR	90155297	90155389	0	+	.	gene_id "ENSMUSG00000060816.4"; transcript_id "ENSMUST00000228394.2"; gene_type "protein_coding"; gene_name "Vmn1r52"; transcript_type "protein_coding"; transcript_name "Vmn1r52-207"; exon_number 4; exon_id "ENSMUSE00001432901.2"; level 2; protein_id "ENSMUSP00000153951.2"; mgi_id "MGI:2148512"; tag "alternative_5_UTR"; tag "inferred_transcript_model"; tag "RNA_Seq_supported_only"; tag "upstream_ATG"; tag "basic"; tag "appris_principal_1"; tag "CCDS"; ccdsid "CCDS20353.1"; havana_gene "OTTMUSG00000037453.1"; havana_transcript "OTTMUST00000169030.1";
chr6	HAVANA	start_codon	90155379	90155381	0	+	0	gene_id "ENSMUSG00000060816.4"; transcript_id "ENSMUST00000228385.2"; gene_type "protein_coding"; gene_name "Vmn1r52"; transcript_type "protein_coding"; transcript_name "Vmn1r52-206"; exon_number 5; exon_id "ENSMUSE00001434630.2"; level 2; protein_id "ENSMUSP00000154336.2"; mgi_id "MGI:2148512"; tag "alternative_5_UTR"; tag "inferred_transcript_model"; tag "RNA_Seq_supported_only"; tag "upstream_uORF"; tag "basic"; havana_gene "OTTMUSG00000037453.1"; havana_transcript "OTTMUST00000169027.1";
chr6	HAVANA	CDS	90155379	90155389	0	+	0	gene_id "ENSMUSG00000060816.4"; transcript_id "ENSMUST00000228385.2"; gene_type "protein_coding"; gene_name "Vmn1r52"; transcript_type "protein_coding"; transcript_name "Vmn1r52-206"; exon_number 5; exon_id "ENSMUSE00001434630.2"; level 2; protein_id "ENSMUSP00000154336.2"; mgi_id "MGI:2148512"; tag "alternative_5_UTR"; tag "inferred_transcript_model"; tag "RNA_Seq_supported_only"; tag "upstream_uORF"; tag "basic"; havana_gene "OTTMUSG00000037453.1"; havana_transcript "OTTMUST00000169027.1";
chr6	HAVANA	UTR	90155667	90155697	0	+	.	gene_id "ENSMUSG00000060816.4"; transcript_id "ENSMUST00000226520.2"; gene_type "protein_coding"; gene_name "Vmn1r52"; transcript_type "protein_coding"; transcript_name "Vmn1r52-202"; exon_number 5; exon_id "ENSMUSE00001431420.2"; level 2; protein_id "ENSMUSP00000154082.2"; mgi_id "MGI:2148512"; tag "inferred_transcript_model"; tag "RNA_Seq_supported_only"; tag "upstream_ATG"; tag "basic"; tag "appris_principal_1"; tag "CCDS"; ccdsid "CCDS20353.1"; havana_gene "OTTMUSG00000037453.1"; havana_transcript "OTTMUST00000169029.1";
chr6	HAVANA	UTR	90155667	90155697	0	+	.	gene_id "ENSMUSG00000060816.4"; transcript_id "ENSMUST00000228394.2"; gene_type "protein_coding"; gene_name "Vmn1r52"; transcript_type "protein_coding"; transcript_name "Vmn1r52-207"; exon_number 5; exon_id "ENSMUSE00001431420.2"; level 2; protein_id "ENSMUSP00000153951.2"; mgi_id "MGI:2148512"; tag "alternative_5_UTR"; tag "inferred_transcript_model"; tag "RNA_Seq_supported_only"; tag "upstream_ATG"; tag "basic"; tag "appris_principal_1"; tag "CCDS"; ccdsid "CCDS20353.1"; havana_gene "OTTMUSG00000037453.1"; havana_transcript "OTTMUST00000169030.1";
chr6	HAVANA	UTR	90155667	90155697	0	+	.	gene_id "ENSMUSG00000060816.4"; transcript_id "ENSMUST00000227893.2"; gene_type "protein_coding"; gene_name "Vmn1r52"; transcript_type "protein_coding"; transcript_name "Vmn1r52-205"; exon_number 5; exon_id "ENSMUSE00001431420.2"; level 2; protein_id "ENSMUSP00000154024.2"; mgi_id "MGI:2148512"; tag "alternative_5_UTR"; tag "inferred_transcript_model"; tag "RNA_Seq_supported_only"; tag "upstream_ATG"; tag "basic"; tag "appris_principal_1"; tag "CCDS"; ccdsid "CCDS20353.1"; havana_gene "OTTMUSG00000037453.1"; havana_transcript "OTTMUST00000169031.1";
chr6	HAVANA	UTR	90155667	90155697	0	+	.	gene_id "ENSMUSG00000060816.4"; transcript_id "ENSMUST00000228665.2"; gene_type "protein_coding"; gene_name "Vmn1r52"; transcript_type "protein_coding"; transcript_name "Vmn1r52-208"; exon_number 5; exon_id "ENSMUSE00001431420.2"; level 2; protein_id "ENSMUSP00000154275.2"; mgi_id "MGI:2148512"; tag "alternative_5_UTR"; tag "inferred_transcript_model"; tag "RNA_Seq_supported_only"; tag "basic"; tag "Ensembl_canonical"; tag "GENCODE_Primary"; tag "appris_principal_1"; tag "CCDS"; ccdsid "CCDS20353.1"; havana_gene "OTTMUSG00000037453.1"; havana_transcript "OTTMUST00000169032.1";
chr6	HAVANA	exon	90155667	90158230	0	+	.	gene_id "ENSMUSG00000060816.4"; transcript_id "ENSMUST00000226520.2"; gene_type "protein_coding"; gene_name "Vmn1r52"; transcript_type "protein_coding"; transcript_name "Vmn1r52-202"; exon_number 5; exon_id "ENSMUSE00001431420.2"; level 2; protein_id "ENSMUSP00000154082.2"; mgi_id "MGI:2148512"; tag "inferred_transcript_model"; tag "RNA_Seq_supported_only"; tag "upstream_ATG"; tag "basic"; tag "appris_principal_1"; tag "CCDS"; ccdsid "CCDS20353.1"; havana_gene "OTTMUSG00000037453.1"; havana_transcript "OTTMUST00000169029.1";
chr6	HAVANA	exon	90155667	90158230	0	+	.	gene_id "ENSMUSG00000060816.4"; transcript_id "ENSMUST00000228394.2"; gene_type "protein_coding"; gene_name "Vmn1r52"; transcript_type "protein_coding"; transcript_name "Vmn1r52-207"; exon_number 5; exon_id "ENSMUSE00001431420.2"; level 2; protein_id "ENSMUSP00000153951.2"; mgi_id "MGI:2148512"; tag "alternative_5_UTR"; tag "inferred_transcript_model"; tag "RNA_Seq_supported_only"; tag "upstream_ATG"; tag "basic"; tag "appris_principal_1"; tag "CCDS"; ccdsid "CCDS20353.1"; havana_gene "OTTMUSG00000037453.1"; havana_transcript "OTTMUST00000169030.1";
chr6	HAVANA	exon	90155667	90158230	0	+	.	gene_id "ENSMUSG00000060816.4"; transcript_id "ENSMUST00000227893.2"; gene_type "protein_coding"; gene_name "Vmn1r52"; transcript_type "protein_coding"; transcript_name "Vmn1r52-205"; exon_number 5; exon_id "ENSMUSE00001431420.2"; level 2; protein_id "ENSMUSP00000154024.2"; mgi_id "MGI:2148512"; tag "alternative_5_UTR"; tag "inferred_transcript_model"; tag "RNA_Seq_supported_only"; tag "upstream_ATG"; tag "basic"; tag "appris_principal_1"; tag "CCDS"; ccdsid "CCDS20353.1"; havana_gene "OTTMUSG00000037453.1"; havana_transcript "OTTMUST00000169031.1";
chr6	HAVANA	exon	90155667	90158230	0	+	.	gene_id "ENSMUSG00000060816.4"; transcript_id "ENSMUST00000228665.2"; gene_type "protein_coding"; gene_name "Vmn1r52"; transcript_type "protein_coding"; transcript_name "Vmn1r52-208"; exon_number 5; exon_id "ENSMUSE00001431420.2"; level 2; protein_id "ENSMUSP00000154275.2"; mgi_id "MGI:2148512"; tag "alternative_5_UTR"; tag "inferred_transcript_model"; tag "RNA_Seq_supported_only"; tag "basic"; tag "Ensembl_canonical"; tag "GENCODE_Primary"; tag "appris_principal_1"; tag "CCDS"; ccdsid "CCDS20353.1"; havana_gene "OTTMUSG00000037453.1"; havana_transcript "OTTMUST00000169032.1";
chr6	HAVANA	start_codon	90155698	90155700	0	+	0	gene_id "ENSMUSG00000060816.4"; transcript_id "ENSMUST00000226520.2"; gene_type "protein_coding"; gene_name "Vmn1r52"; transcript_type "protein_coding"; transcript_name "Vmn1r52-202"; exon_number 5; exon_id "ENSMUSE00001431420.2"; level 2; protein_id "ENSMUSP00000154082.2"; mgi_id "MGI:2148512"; tag "inferred_transcript_model"; tag "RNA_Seq_supported_only"; tag "upstream_ATG"; tag "basic"; tag "appris_principal_1"; tag "CCDS"; ccdsid "CCDS20353.1"; havana_gene "OTTMUSG00000037453.1"; havana_transcript "OTTMUST00000169029.1";
chr6	HAVANA	start_codon	90155698	90155700	0	+	0	gene_id "ENSMUSG00000060816.4"; transcript_id "ENSMUST00000228394.2"; gene_type "protein_coding"; gene_name "Vmn1r52"; transcript_type "protein_coding"; transcript_name "Vmn1r52-207"; exon_number 5; exon_id "ENSMUSE00001431420.2"; level 2; protein_id "ENSMUSP00000153951.2"; mgi_id "MGI:2148512"; tag "alternative_5_UTR"; tag "inferred_transcript_model"; tag "RNA_Seq_supported_only"; tag "upstream_ATG"; tag "basic"; tag "appris_principal_1"; tag "CCDS"; ccdsid "CCDS20353.1"; havana_gene "OTTMUSG00000037453.1"; havana_transcript "OTTMUST00000169030.1";
chr6	HAVANA	start_codon	90155698	90155700	0	+	0	gene_id "ENSMUSG00000060816.4"; transcript_id "ENSMUST00000227893.2"; gene_type "protein_coding"; gene_name "Vmn1r52"; transcript_type "protein_coding"; transcript_name "Vmn1r52-205"; exon_number 5; exon_id "ENSMUSE00001431420.2"; level 2; protein_id "ENSMUSP00000154024.2"; mgi_id "MGI:2148512"; tag "alternative_5_UTR"; tag "inferred_transcript_model"; tag "RNA_Seq_supported_only"; tag "upstream_ATG"; tag "basic"; tag "appris_principal_1"; tag "CCDS"; ccdsid "CCDS20353.1"; havana_gene "OTTMUSG00000037453.1"; havana_transcript "OTTMUST00000169031.1";
chr6	HAVANA	start_codon	90155698	90155700	0	+	0	gene_id "ENSMUSG00000060816.4"; transcript_id "ENSMUST00000228665.2"; gene_type "protein_coding"; gene_name "Vmn1r52"; transcript_type "protein_coding"; transcript_name "Vmn1r52-208"; exon_number 5; exon_id "ENSMUSE00001431420.2"; level 2; protein_id "ENSMUSP00000154275.2"; mgi_id "MGI:2148512"; tag "alternative_5_UTR"; tag "inferred_transcript_model"; tag "RNA_Seq_supported_only"; tag "basic"; tag "Ensembl_canonical"; tag "GENCODE_Primary"; tag "appris_principal_1"; tag "CCDS"; ccdsid "CCDS20353.1"; havana_gene "OTTMUSG00000037453.1"; havana_transcript "OTTMUST00000169032.1";
chr6	ENSEMBL	start_codon	90155698	90155700	0	+	0	gene_id "ENSMUSG00000060816.4"; transcript_id "ENSMUST00000079832.3"; gene_type "protein_coding"; gene_name "Vmn1r52"; transcript_type "protein_coding"; transcript_name "Vmn1r52-201"; exon_number 1; exon_id "ENSMUSE00000489705.3"; level 3; protein_id "ENSMUSP00000078760.3"; transcript_support_level "NA"; mgi_id "MGI:2148512"; tag "basic"; tag "appris_principal_1"; tag "CCDS"; ccdsid "CCDS20353.1"; havana_gene "OTTMUSG00000037453.1";
chr6	HAVANA	CDS	90155698	90156624	0	+	0	gene_id "ENSMUSG00000060816.4"; transcript_id "ENSMUST00000226520.2"; gene_type "protein_coding"; gene_name "Vmn1r52"; transcript_type "protein_coding"; transcript_name "Vmn1r52-202"; exon_number 5; exon_id "ENSMUSE00001431420.2"; level 2; protein_id "ENSMUSP00000154082.2"; mgi_id "MGI:2148512"; tag "inferred_transcript_model"; tag "RNA_Seq_supported_only"; tag "upstream_ATG"; tag "basic"; tag "appris_principal_1"; tag "CCDS"; ccdsid "CCDS20353.1"; havana_gene "OTTMUSG00000037453.1"; havana_transcript "OTTMUST00000169029.1";
chr6	HAVANA	CDS	90155698	90156624	0	+	0	gene_id "ENSMUSG00000060816.4"; transcript_id "ENSMUST00000228394.2"; gene_type "protein_coding"; gene_name "Vmn1r52"; transcript_type "protein_coding"; transcript_name "Vmn1r52-207"; exon_number 5; exon_id "ENSMUSE00001431420.2"; level 2; protein_id "ENSMUSP00000153951.2"; mgi_id "MGI:2148512"; tag "alternative_5_UTR"; tag "inferred_transcript_model"; tag "RNA_Seq_supported_only"; tag "upstream_ATG"; tag "basic"; tag "appris_principal_1"; tag "CCDS"; ccdsid "CCDS20353.1"; havana_gene "OTTMUSG00000037453.1"; havana_transcript "OTTMUST00000169030.1";
chr6	HAVANA	CDS	90155698	90156624	0	+	0	gene_id "ENSMUSG00000060816.4"; transcript_id "ENSMUST00000227893.2"; gene_type "protein_coding"; gene_name "Vmn1r52"; transcript_type "protein_coding"; transcript_name "Vmn1r52-205"; exon_number 5; exon_id "ENSMUSE00001431420.2"; level 2; protein_id "ENSMUSP00000154024.2"; mgi_id "MGI:2148512"; tag "alternative_5_UTR"; tag "inferred_transcript_model"; tag "RNA_Seq_supported_only"; tag "upstream_ATG"; tag "basic"; tag "appris_principal_1"; tag "CCDS"; ccdsid "CCDS20353.1"; havana_gene "OTTMUSG00000037453.1"; havana_transcript "OTTMUST00000169031.1";
chr6	HAVANA	CDS	90155698	90156624	0	+	0	gene_id "ENSMUSG00000060816.4"; transcript_id "ENSMUST00000228665.2"; gene_type "protein_coding"; gene_name "Vmn1r52"; transcript_type "protein_coding"; transcript_name "Vmn1r52-208"; exon_number 5; exon_id "ENSMUSE00001431420.2"; level 2; protein_id "ENSMUSP00000154275.2"; mgi_id "MGI:2148512"; tag "alternative_5_UTR"; tag "inferred_transcript_model"; tag "RNA_Seq_supported_only"; tag "basic"; tag "Ensembl_canonical"; tag "GENCODE_Primary"; tag "appris_principal_1"; tag "CCDS"; ccdsid "CCDS20353.1"; havana_gene "OTTMUSG00000037453.1"; havana_transcript "OTTMUST00000169032.1";
chr6	ENSEMBL	CDS	90155698	90156624	0	+	0	gene_id "ENSMUSG00000060816.4"; transcript_id "ENSMUST00000079832.3"; gene_type "protein_coding"; gene_name "Vmn1r52"; transcript_type "protein_coding"; transcript_name "Vmn1r52-201"; exon_number 1; exon_id "ENSMUSE00000489705.3"; level 3; protein_id "ENSMUSP00000078760.3"; transcript_support_level "NA"; mgi_id "MGI:2148512"; tag "basic"; tag "appris_principal_1"; tag "CCDS"; ccdsid "CCDS20353.1"; havana_gene "OTTMUSG00000037453.1";
chr6	ENSEMBL	transcript	90155698	90156627	0	+	.	gene_id "ENSMUSG00000060816.4"; transcript_id "ENSMUST00000079832.3"; gene_type "protein_coding"; gene_name "Vmn1r52"; transcript_type "protein_coding"; transcript_name "Vmn1r52-201"; level 3; protein_id "ENSMUSP00000078760.3"; transcript_support_level "NA"; mgi_id "MGI:2148512"; tag "basic"; tag "appris_principal_1"; tag "CCDS"; ccdsid "CCDS20353.1"; havana_gene "OTTMUSG00000037453.1";
chr6	ENSEMBL	exon	90155698	90156627	0	+	.	gene_id "ENSMUSG00000060816.4"; transcript_id "ENSMUST00000079832.3"; gene_type "protein_coding"; gene_name "Vmn1r52"; transcript_type "protein_coding"; transcript_name "Vmn1r52-201"; exon_number 1; exon_id "ENSMUSE00000489705.3"; level 3; protein_id "ENSMUSP00000078760.3"; transcript_support_level "NA"; mgi_id "MGI:2148512"; tag "basic"; tag "appris_principal_1"; tag "CCDS"; ccdsid "CCDS20353.1"; havana_gene "OTTMUSG00000037453.1";
chr6	HAVANA	CDS	90156273	90156624	0	+	1	gene_id "ENSMUSG00000060816.4"; transcript_id "ENSMUST00000228385.2"; gene_type "protein_coding"; gene_name "Vmn1r52"; transcript_type "protein_coding"; transcript_name "Vmn1r52-206"; exon_number 6; exon_id "ENSMUSE00001435259.2"; level 2; protein_id "ENSMUSP00000154336.2"; mgi_id "MGI:2148512"; tag "alternative_5_UTR"; tag "inferred_transcript_model"; tag "RNA_Seq_supported_only"; tag "upstream_uORF"; tag "basic"; havana_gene "OTTMUSG00000037453.1"; havana_transcript "OTTMUST00000169027.1";
chr6	HAVANA	CDS	90156273	90156624	0	+	1	gene_id "ENSMUSG00000060816.4"; transcript_id "ENSMUST00000227578.2"; gene_type "protein_coding"; gene_name "Vmn1r52"; transcript_type "protein_coding"; transcript_name "Vmn1r52-204"; exon_number 4; exon_id "ENSMUSE00001435259.2"; level 2; protein_id "ENSMUSP00000154194.2"; mgi_id "MGI:2148512"; tag "inferred_transcript_model"; tag "RNA_Seq_supported_only"; tag "basic"; havana_gene "OTTMUSG00000037453.1"; havana_transcript "OTTMUST00000169028.1";
chr6	HAVANA	exon	90156273	90158230	0	+	.	gene_id "ENSMUSG00000060816.4"; transcript_id "ENSMUST00000228385.2"; gene_type "protein_coding"; gene_name "Vmn1r52"; transcript_type "protein_coding"; transcript_name "Vmn1r52-206"; exon_number 6; exon_id "ENSMUSE00001435259.2"; level 2; protein_id "ENSMUSP00000154336.2"; mgi_id "MGI:2148512"; tag "alternative_5_UTR"; tag "inferred_transcript_model"; tag "RNA_Seq_supported_only"; tag "upstream_uORF"; tag "basic"; havana_gene "OTTMUSG00000037453.1"; havana_transcript "OTTMUST00000169027.1";
chr6	HAVANA	exon	90156273	90158230	0	+	.	gene_id "ENSMUSG00000060816.4"; transcript_id "ENSMUST00000227578.2"; gene_type "protein_coding"; gene_name "Vmn1r52"; transcript_type "protein_coding"; transcript_name "Vmn1r52-204"; exon_number 4; exon_id "ENSMUSE00001435259.2"; level 2; protein_id "ENSMUSP00000154194.2"; mgi_id "MGI:2148512"; tag "inferred_transcript_model"; tag "RNA_Seq_supported_only"; tag "basic"; havana_gene "OTTMUSG00000037453.1"; havana_transcript "OTTMUST00000169028.1";
chr6	HAVANA	CDS	90156336	90156624	0	+	1	gene_id "ENSMUSG00000060816.4"; transcript_id "ENSMUST00000227100.2"; gene_type "protein_coding"; gene_name "Vmn1r52"; transcript_type "protein_coding"; transcript_name "Vmn1r52-203"; exon_number 4; exon_id "ENSMUSE00001436267.2"; level 2; protein_id "ENSMUSP00000154539.2"; mgi_id "MGI:2148512"; tag "inferred_transcript_model"; tag "RNA_Seq_supported_only"; tag "basic"; havana_gene "OTTMUSG00000037453.1"; havana_transcript "OTTMUST00000169026.1";
chr6	HAVANA	exon	90156336	90158230	0	+	.	gene_id "ENSMUSG00000060816.4"; transcript_id "ENSMUST00000227100.2"; gene_type "protein_coding"; gene_name "Vmn1r52"; transcript_type "protein_coding"; transcript_name "Vmn1r52-203"; exon_number 4; exon_id "ENSMUSE00001436267.2"; level 2; protein_id "ENSMUSP00000154539.2"; mgi_id "MGI:2148512"; tag "inferred_transcript_model"; tag "RNA_Seq_supported_only"; tag "basic"; havana_gene "OTTMUSG00000037453.1"; havana_transcript "OTTMUST00000169026.1";
chr6	HAVANA	stop_codon	90156625	90156627	0	+	0	gene_id "ENSMUSG00000060816.4"; transcript_id "ENSMUST00000227100.2"; gene_type "protein_coding"; gene_name "Vmn1r52"; transcript_type "protein_coding"; transcript_name "Vmn1r52-203"; exon_number 4; exon_id "ENSMUSE00001436267.2"; level 2; protein_id "ENSMUSP00000154539.2"; mgi_id "MGI:2148512"; tag "inferred_transcript_model"; tag "RNA_Seq_supported_only"; tag "basic"; havana_gene "OTTMUSG00000037453.1"; havana_transcript "OTTMUST00000169026.1";
chr6	HAVANA	stop_codon	90156625	90156627	0	+	0	gene_id "ENSMUSG00000060816.4"; transcript_id "ENSMUST00000228385.2"; gene_type "protein_coding"; gene_name "Vmn1r52"; transcript_type "protein_coding"; transcript_name "Vmn1r52-206"; exon_number 6; exon_id "ENSMUSE00001435259.2"; level 2; protein_id "ENSMUSP00000154336.2"; mgi_id "MGI:2148512"; tag "alternative_5_UTR"; tag "inferred_transcript_model"; tag "RNA_Seq_supported_only"; tag "upstream_uORF"; tag "basic"; havana_gene "OTTMUSG00000037453.1"; havana_transcript "OTTMUST00000169027.1";
chr6	HAVANA	stop_codon	90156625	90156627	0	+	0	gene_id "ENSMUSG00000060816.4"; transcript_id "ENSMUST00000227578.2"; gene_type "protein_coding"; gene_name "Vmn1r52"; transcript_type "protein_coding"; transcript_name "Vmn1r52-204"; exon_number 4; exon_id "ENSMUSE00001435259.2"; level 2; protein_id "ENSMUSP00000154194.2"; mgi_id "MGI:2148512"; tag "inferred_transcript_model"; tag "RNA_Seq_supported_only"; tag "basic"; havana_gene "OTTMUSG00000037453.1"; havana_transcript "OTTMUST00000169028.1";
chr6	HAVANA	stop_codon	90156625	90156627	0	+	0	gene_id "ENSMUSG00000060816.4"; transcript_id "ENSMUST00000226520.2"; gene_type "protein_coding"; gene_name "Vmn1r52"; transcript_type "protein_coding"; transcript_name "Vmn1r52-202"; exon_number 5; exon_id "ENSMUSE00001431420.2"; level 2; protein_id "ENSMUSP00000154082.2"; mgi_id "MGI:2148512"; tag "inferred_transcript_model"; tag "RNA_Seq_supported_only"; tag "upstream_ATG"; tag "basic"; tag "appris_principal_1"; tag "CCDS"; ccdsid "CCDS20353.1"; havana_gene "OTTMUSG00000037453.1"; havana_transcript "OTTMUST00000169029.1";
chr6	HAVANA	stop_codon	90156625	90156627	0	+	0	gene_id "ENSMUSG00000060816.4"; transcript_id "ENSMUST00000228394.2"; gene_type "protein_coding"; gene_name "Vmn1r52"; transcript_type "protein_coding"; transcript_name "Vmn1r52-207"; exon_number 5; exon_id "ENSMUSE00001431420.2"; level 2; protein_id "ENSMUSP00000153951.2"; mgi_id "MGI:2148512"; tag "alternative_5_UTR"; tag "inferred_transcript_model"; tag "RNA_Seq_supported_only"; tag "upstream_ATG"; tag "basic"; tag "appris_principal_1"; tag "CCDS"; ccdsid "CCDS20353.1"; havana_gene "OTTMUSG00000037453.1"; havana_transcript "OTTMUST00000169030.1";
chr6	HAVANA	stop_codon	90156625	90156627	0	+	0	gene_id "ENSMUSG00000060816.4"; transcript_id "ENSMUST00000227893.2"; gene_type "protein_coding"; gene_name "Vmn1r52"; transcript_type "protein_coding"; transcript_name "Vmn1r52-205"; exon_number 5; exon_id "ENSMUSE00001431420.2"; level 2; protein_id "ENSMUSP00000154024.2"; mgi_id "MGI:2148512"; tag "alternative_5_UTR"; tag "inferred_transcript_model"; tag "RNA_Seq_supported_only"; tag "upstream_ATG"; tag "basic"; tag "appris_principal_1"; tag "CCDS"; ccdsid "CCDS20353.1"; havana_gene "OTTMUSG00000037453.1"; havana_transcript "OTTMUST00000169031.1";
chr6	HAVANA	stop_codon	90156625	90156627	0	+	0	gene_id "ENSMUSG00000060816.4"; transcript_id "ENSMUST00000228665.2"; gene_type "protein_coding"; gene_name "Vmn1r52"; transcript_type "protein_coding"; transcript_name "Vmn1r52-208"; exon_number 5; exon_id "ENSMUSE00001431420.2"; level 2; protein_id "ENSMUSP00000154275.2"; mgi_id "MGI:2148512"; tag "alternative_5_UTR"; tag "inferred_transcript_model"; tag "RNA_Seq_supported_only"; tag "basic"; tag "Ensembl_canonical"; tag "GENCODE_Primary"; tag "appris_principal_1"; tag "CCDS"; ccdsid "CCDS20353.1"; havana_gene "OTTMUSG00000037453.1"; havana_transcript "OTTMUST00000169032.1";
chr6	ENSEMBL	stop_codon	90156625	90156627	0	+	0	gene_id "ENSMUSG00000060816.4"; transcript_id "ENSMUST00000079832.3"; gene_type "protein_coding"; gene_name "Vmn1r52"; transcript_type "protein_coding"; transcript_name "Vmn1r52-201"; exon_number 1; exon_id "ENSMUSE00000489705.3"; level 3; protein_id "ENSMUSP00000078760.3"; transcript_support_level "NA"; mgi_id "MGI:2148512"; tag "basic"; tag "appris_principal_1"; tag "CCDS"; ccdsid "CCDS20353.1"; havana_gene "OTTMUSG00000037453.1";
chr6	ENSEMBL	UTR	90156625	90156627	0	+	.	gene_id "ENSMUSG00000060816.4"; transcript_id "ENSMUST00000079832.3"; gene_type "protein_coding"; gene_name "Vmn1r52"; transcript_type "protein_coding"; transcript_name "Vmn1r52-201"; exon_number 1; exon_id "ENSMUSE00000489705.3"; level 3; protein_id "ENSMUSP00000078760.3"; transcript_support_level "NA"; mgi_id "MGI:2148512"; tag "basic"; tag "appris_principal_1"; tag "CCDS"; ccdsid "CCDS20353.1"; havana_gene "OTTMUSG00000037453.1";
chr6	HAVANA	UTR	90156625	90158230	0	+	.	gene_id "ENSMUSG00000060816.4"; transcript_id "ENSMUST00000227100.2"; gene_type "protein_coding"; gene_name "Vmn1r52"; transcript_type "protein_coding"; transcript_name "Vmn1r52-203"; exon_number 4; exon_id "ENSMUSE00001436267.2"; level 2; protein_id "ENSMUSP00000154539.2"; mgi_id "MGI:2148512"; tag "inferred_transcript_model"; tag "RNA_Seq_supported_only"; tag "basic"; havana_gene "OTTMUSG00000037453.1"; havana_transcript "OTTMUST00000169026.1";
chr6	HAVANA	UTR	90156625	90158230	0	+	.	gene_id "ENSMUSG00000060816.4"; transcript_id "ENSMUST00000228385.2"; gene_type "protein_coding"; gene_name "Vmn1r52"; transcript_type "protein_coding"; transcript_name "Vmn1r52-206"; exon_number 6; exon_id "ENSMUSE00001435259.2"; level 2; protein_id "ENSMUSP00000154336.2"; mgi_id "MGI:2148512"; tag "alternative_5_UTR"; tag "inferred_transcript_model"; tag "RNA_Seq_supported_only"; tag "upstream_uORF"; tag "basic"; havana_gene "OTTMUSG00000037453.1"; havana_transcript "OTTMUST00000169027.1";
chr6	HAVANA	UTR	90156625	90158230	0	+	.	gene_id "ENSMUSG00000060816.4"; transcript_id "ENSMUST00000227578.2"; gene_type "protein_coding"; gene_name "Vmn1r52"; transcript_type "protein_coding"; transcript_name "Vmn1r52-204"; exon_number 4; exon_id "ENSMUSE00001435259.2"; level 2; protein_id "ENSMUSP00000154194.2"; mgi_id "MGI:2148512"; tag "inferred_transcript_model"; tag "RNA_Seq_supported_only"; tag "basic"; havana_gene "OTTMUSG00000037453.1"; havana_transcript "OTTMUST00000169028.1";
chr6	HAVANA	UTR	90156625	90158230	0	+	.	gene_id "ENSMUSG00000060816.4"; transcript_id "ENSMUST00000226520.2"; gene_type "protein_coding"; gene_name "Vmn1r52"; transcript_type "protein_coding"; transcript_name "Vmn1r52-202"; exon_number 5; exon_id "ENSMUSE00001431420.2"; level 2; protein_id "ENSMUSP00000154082.2"; mgi_id "MGI:2148512"; tag "inferred_transcript_model"; tag "RNA_Seq_supported_only"; tag "upstream_ATG"; tag "basic"; tag "appris_principal_1"; tag "CCDS"; ccdsid "CCDS20353.1"; havana_gene "OTTMUSG00000037453.1"; havana_transcript "OTTMUST00000169029.1";
chr6	HAVANA	UTR	90156625	90158230	0	+	.	gene_id "ENSMUSG00000060816.4"; transcript_id "ENSMUST00000228394.2"; gene_type "protein_coding"; gene_name "Vmn1r52"; transcript_type "protein_coding"; transcript_name "Vmn1r52-207"; exon_number 5; exon_id "ENSMUSE00001431420.2"; level 2; protein_id "ENSMUSP00000153951.2"; mgi_id "MGI:2148512"; tag "alternative_5_UTR"; tag "inferred_transcript_model"; tag "RNA_Seq_supported_only"; tag "upstream_ATG"; tag "basic"; tag "appris_principal_1"; tag "CCDS"; ccdsid "CCDS20353.1"; havana_gene "OTTMUSG00000037453.1"; havana_transcript "OTTMUST00000169030.1";
chr6	HAVANA	UTR	90156625	90158230	0	+	.	gene_id "ENSMUSG00000060816.4"; transcript_id "ENSMUST00000227893.2"; gene_type "protein_coding"; gene_name "Vmn1r52"; transcript_type "protein_coding"; transcript_name "Vmn1r52-205"; exon_number 5; exon_id "ENSMUSE00001431420.2"; level 2; protein_id "ENSMUSP00000154024.2"; mgi_id "MGI:2148512"; tag "alternative_5_UTR"; tag "inferred_transcript_model"; tag "RNA_Seq_supported_only"; tag "upstream_ATG"; tag "basic"; tag "appris_principal_1"; tag "CCDS"; ccdsid "CCDS20353.1"; havana_gene "OTTMUSG00000037453.1"; havana_transcript "OTTMUST00000169031.1";
chr6	HAVANA	UTR	90156625	90158230	0	+	.	gene_id "ENSMUSG00000060816.4"; transcript_id "ENSMUST00000228665.2"; gene_type "protein_coding"; gene_name "Vmn1r52"; transcript_type "protein_coding"; transcript_name "Vmn1r52-208"; exon_number 5; exon_id "ENSMUSE00001431420.2"; level 2; protein_id "ENSMUSP00000154275.2"; mgi_id "MGI:2148512"; tag "alternative_5_UTR"; tag "inferred_transcript_model"; tag "RNA_Seq_supported_only"; tag "basic"; tag "Ensembl_canonical"; tag "GENCODE_Primary"; tag "appris_principal_1"; tag "CCDS"; ccdsid "CCDS20353.1"; havana_gene "OTTMUSG00000037453.1"; havana_transcript "OTTMUST00000169032.1";
chr6	HAVANA	UTR	90179768	90179798	0	+	.	gene_id "ENSMUSG00000062546.6"; transcript_id "ENSMUST00000078371.6"; gene_type "protein_coding"; gene_name "V1ra8"; transcript_type "protein_coding"; transcript_name "V1ra8-201"; exon_number 1; exon_id "ENSMUSE00000502151.6"; level 2; protein_id "ENSMUSP00000077479.5"; transcript_support_level "NA"; mgi_id "MGI:2148513"; tag "basic"; tag "Ensembl_canonical"; tag "GENCODE_Primary"; tag "appris_principal_1"; tag "CCDS"; ccdsid "CCDS20354.1"; havana_gene "OTTMUSG00000037454.1"; havana_transcript "OTTMUST00000096606.1";
chr6	HAVANA	gene	90179768	90182848	0	+	.	gene_id "ENSMUSG00000062546.6"; gene_type "protein_coding"; gene_name "V1ra8"; level 2; mgi_id "MGI:2148513"; havana_gene "OTTMUSG00000037454.1";
chr6	HAVANA	transcript	90179768	90182848	0	+	.	gene_id "ENSMUSG00000062546.6"; transcript_id "ENSMUST00000078371.6"; gene_type "protein_coding"; gene_name "V1ra8"; transcript_type "protein_coding"; transcript_name "V1ra8-201"; level 2; protein_id "ENSMUSP00000077479.5"; transcript_support_level "NA"; mgi_id "MGI:2148513"; tag "basic"; tag "Ensembl_canonical"; tag "GENCODE_Primary"; tag "appris_principal_1"; tag "CCDS"; ccdsid "CCDS20354.1"; havana_gene "OTTMUSG00000037454.1"; havana_transcript "OTTMUST00000096606.1";
chr6	HAVANA	exon	90179768	90182848	0	+	.	gene_id "ENSMUSG00000062546.6"; transcript_id "ENSMUST00000078371.6"; gene_type "protein_coding"; gene_name "V1ra8"; transcript_type "protein_coding"; transcript_name "V1ra8-201"; exon_number 1; exon_id "ENSMUSE00000502151.6"; level 2; protein_id "ENSMUSP00000077479.5"; transcript_support_level "NA"; mgi_id "MGI:2148513"; tag "basic"; tag "Ensembl_canonical"; tag "GENCODE_Primary"; tag "appris_principal_1"; tag "CCDS"; ccdsid "CCDS20354.1"; havana_gene "OTTMUSG00000037454.1"; havana_transcript "OTTMUST00000096606.1";
chr6	HAVANA	start_codon	90179799	90179801	0	+	0	gene_id "ENSMUSG00000062546.6"; transcript_id "ENSMUST00000078371.6"; gene_type "protein_coding"; gene_name "V1ra8"; transcript_type "protein_coding"; transcript_name "V1ra8-201"; exon_number 1; exon_id "ENSMUSE00000502151.6"; level 2; protein_id "ENSMUSP00000077479.5"; transcript_support_level "NA"; mgi_id "MGI:2148513"; tag "basic"; tag "Ensembl_canonical"; tag "GENCODE_Primary"; tag "appris_principal_1"; tag "CCDS"; ccdsid "CCDS20354.1"; havana_gene "OTTMUSG00000037454.1"; havana_transcript "OTTMUST00000096606.1";
chr6	HAVANA	CDS	90179799	90180635	0	+	0	gene_id "ENSMUSG00000062546.6"; transcript_id "ENSMUST00000078371.6"; gene_type "protein_coding"; gene_name "V1ra8"; transcript_type "protein_coding"; transcript_name "V1ra8-201"; exon_number 1; exon_id "ENSMUSE00000502151.6"; level 2; protein_id "ENSMUSP00000077479.5"; transcript_support_level "NA"; mgi_id "MGI:2148513"; tag "basic"; tag "Ensembl_canonical"; tag "GENCODE_Primary"; tag "appris_principal_1"; tag "CCDS"; ccdsid "CCDS20354.1"; havana_gene "OTTMUSG00000037454.1"; havana_transcript "OTTMUST00000096606.1";
chr6	HAVANA	stop_codon	90180636	90180638	0	+	0	gene_id "ENSMUSG00000062546.6"; transcript_id "ENSMUST00000078371.6"; gene_type "protein_coding"; gene_name "V1ra8"; transcript_type "protein_coding"; transcript_name "V1ra8-201"; exon_number 1; exon_id "ENSMUSE00000502151.6"; level 2; protein_id "ENSMUSP00000077479.5"; transcript_support_level "NA"; mgi_id "MGI:2148513"; tag "basic"; tag "Ensembl_canonical"; tag "GENCODE_Primary"; tag "appris_principal_1"; tag "CCDS"; ccdsid "CCDS20354.1"; havana_gene "OTTMUSG00000037454.1"; havana_transcript "OTTMUST00000096606.1";
chr6	HAVANA	UTR	90180636	90182848	0	+	.	gene_id "ENSMUSG00000062546.6"; transcript_id "ENSMUST00000078371.6"; gene_type "protein_coding"; gene_name "V1ra8"; transcript_type "protein_coding"; transcript_name "V1ra8-201"; exon_number 1; exon_id "ENSMUSE00000502151.6"; level 2; protein_id "ENSMUSP00000077479.5"; transcript_support_level "NA"; mgi_id "MGI:2148513"; tag "basic"; tag "Ensembl_canonical"; tag "GENCODE_Primary"; tag "appris_principal_1"; tag "CCDS"; ccdsid "CCDS20354.1"; havana_gene "OTTMUSG00000037454.1"; havana_transcript "OTTMUST00000096606.1";
chr6	sragcm37_es	exon	90185111	90185304	0.0602783016531243	+	.	gene_id "sragcm37_gene_27283"; transcript_id "sragcm37_gene_27283_tx_2"; exon_id "chr6_90185111_90185304_+"; exonnum "1"; txlen "677";
chr6	sragcm37_ss	exon	90186451	90186933	0.0602783016531243	+	.	gene_id "sragcm37_gene_27283"; transcript_id "sragcm37_gene_27283_tx_2"; exon_id "chr6_90186451_90186933_+"; exonnum "2"; txlen "677";
chr6	HAVANA	gene	90212671	90213255	0	+	.	gene_id "ENSMUSG00000092552.2"; gene_type "processed_pseudogene"; gene_name "Gm4287"; level 2; mgi_id "MGI:3782465"; havana_gene "OTTMUSG00000037457.1";
chr6	HAVANA	transcript	90212671	90213255	0	+	.	gene_id "ENSMUSG00000092552.2"; transcript_id "ENSMUST00000174329.2"; gene_type "processed_pseudogene"; gene_name "Gm4287"; transcript_type "processed_pseudogene"; transcript_name "Gm4287-201"; level 2; transcript_support_level "NA"; mgi_id "MGI:3782465"; ont "PGO:0000004"; tag "basic"; tag "Ensembl_canonical"; tag "GENCODE_Primary"; havana_gene "OTTMUSG00000037457.1"; havana_transcript "OTTMUST00000096609.1";
chr6	HAVANA	exon	90212671	90213255	0	+	.	gene_id "ENSMUSG00000092552.2"; transcript_id "ENSMUST00000174329.2"; gene_type "processed_pseudogene"; gene_name "Gm4287"; transcript_type "processed_pseudogene"; transcript_name "Gm4287-201"; exon_number 1; exon_id "ENSMUSE00000930786.2"; level 2; transcript_support_level "NA"; mgi_id "MGI:3782465"; ont "PGO:0000004"; tag "basic"; tag "Ensembl_canonical"; tag "GENCODE_Primary"; havana_gene "OTTMUSG00000037457.1"; havana_transcript "OTTMUST00000096609.1";
chr6	HAVANA	gene	90219254	90220196	0	+	.	gene_id "ENSMUSG00000099754.2"; gene_type "unprocessed_pseudogene"; gene_name "Vmn1r-ps34"; level 2; mgi_id "MGI:2148535"; havana_gene "OTTMUSG00000037458.1";
chr6	HAVANA	transcript	90219254	90220196	0	+	.	gene_id "ENSMUSG00000099754.2"; transcript_id "ENSMUST00000174046.2"; gene_type "unprocessed_pseudogene"; gene_name "Vmn1r-ps34"; transcript_type "unprocessed_pseudogene"; transcript_name "Vmn1r-ps34-201"; level 2; transcript_support_level "NA"; mgi_id "MGI:2148535"; ont "PGO:0000005"; tag "basic"; tag "Ensembl_canonical"; tag "GENCODE_Primary"; havana_gene "OTTMUSG00000037458.1"; havana_transcript "OTTMUST00000096610.1";
chr6	HAVANA	exon	90219254	90220196	0	+	.	gene_id "ENSMUSG00000099754.2"; transcript_id "ENSMUST00000174046.2"; gene_type "unprocessed_pseudogene"; gene_name "Vmn1r-ps34"; transcript_type "unprocessed_pseudogene"; transcript_name "Vmn1r-ps34-201"; exon_number 1; exon_id "ENSMUSE00000930083.2"; level 2; transcript_support_level "NA"; mgi_id "MGI:2148535"; ont "PGO:0000005"; tag "basic"; tag "Ensembl_canonical"; tag "GENCODE_Primary"; havana_gene "OTTMUSG00000037458.1"; havana_transcript "OTTMUST00000096610.1";
chr6	HAVANA	exon	90223282	90223545	0	+	.	gene_id "ENSMUSG00000047203.4"; transcript_id "ENSMUST00000226921.2"; gene_type "protein_coding"; gene_name "Vmn1r54"; transcript_type "protein_coding"; transcript_name "Vmn1r54-202"; exon_number 1; exon_id "ENSMUSE00001435549.2"; level 2; protein_id "ENSMUSP00000154354.2"; mgi_id "MGI:2148514"; tag "inferred_transcript_model"; tag "RNA_Seq_supported_partial"; tag "basic"; tag "Ensembl_canonical"; tag "GENCODE_Primary"; tag "appris_principal_1"; tag "CCDS"; ccdsid "CCDS20356.1"; havana_gene "OTTMUSG00000037459.1"; havana_transcript "OTTMUST00000096611.1";
chr6	HAVANA	UTR	90223282	90223545	0	+	.	gene_id "ENSMUSG00000047203.4"; transcript_id "ENSMUST00000226921.2"; gene_type "protein_coding"; gene_name "Vmn1r54"; transcript_type "protein_coding"; transcript_name "Vmn1r54-202"; exon_number 1; exon_id "ENSMUSE00001435549.2"; level 2; protein_id "ENSMUSP00000154354.2"; mgi_id "MGI:2148514"; tag "inferred_transcript_model"; tag "RNA_Seq_supported_partial"; tag "basic"; tag "Ensembl_canonical"; tag "GENCODE_Primary"; tag "appris_principal_1"; tag "CCDS"; ccdsid "CCDS20356.1"; havana_gene "OTTMUSG00000037459.1"; havana_transcript "OTTMUST00000096611.1";
chr6	HAVANA	gene	90223282	90248195	0	+	.	gene_id "ENSMUSG00000047203.4"; gene_type "protein_coding"; gene_name "Vmn1r54"; level 2; mgi_id "MGI:2148514"; havana_gene "OTTMUSG00000037459.1";
chr6	HAVANA	transcript	90223282	90248195	0	+	.	gene_id "ENSMUSG00000047203.4"; transcript_id "ENSMUST00000226921.2"; gene_type "protein_coding"; gene_name "Vmn1r54"; transcript_type "protein_coding"; transcript_name "Vmn1r54-202"; level 2; protein_id "ENSMUSP00000154354.2"; mgi_id "MGI:2148514"; tag "inferred_transcript_model"; tag "RNA_Seq_supported_partial"; tag "basic"; tag "Ensembl_canonical"; tag "GENCODE_Primary"; tag "appris_principal_1"; tag "CCDS"; ccdsid "CCDS20356.1"; havana_gene "OTTMUSG00000037459.1"; havana_transcript "OTTMUST00000096611.1";
chr6	HAVANA	UTR	90245226	90246087	0	+	.	gene_id "ENSMUSG00000047203.4"; transcript_id "ENSMUST00000226921.2"; gene_type "protein_coding"; gene_name "Vmn1r54"; transcript_type "protein_coding"; transcript_name "Vmn1r54-202"; exon_number 2; exon_id "ENSMUSE00001433992.2"; level 2; protein_id "ENSMUSP00000154354.2"; mgi_id "MGI:2148514"; tag "inferred_transcript_model"; tag "RNA_Seq_supported_partial"; tag "basic"; tag "Ensembl_canonical"; tag "GENCODE_Primary"; tag "appris_principal_1"; tag "CCDS"; ccdsid "CCDS20356.1"; havana_gene "OTTMUSG00000037459.1"; havana_transcript "OTTMUST00000096611.1";
chr6	HAVANA	exon	90245226	90248195	0	+	.	gene_id "ENSMUSG00000047203.4"; transcript_id "ENSMUST00000226921.2"; gene_type "protein_coding"; gene_name "Vmn1r54"; transcript_type "protein_coding"; transcript_name "Vmn1r54-202"; exon_number 2; exon_id "ENSMUSE00001433992.2"; level 2; protein_id "ENSMUSP00000154354.2"; mgi_id "MGI:2148514"; tag "inferred_transcript_model"; tag "RNA_Seq_supported_partial"; tag "basic"; tag "Ensembl_canonical"; tag "GENCODE_Primary"; tag "appris_principal_1"; tag "CCDS"; ccdsid "CCDS20356.1"; havana_gene "OTTMUSG00000037459.1"; havana_transcript "OTTMUST00000096611.1";
chr6	HAVANA	start_codon	90246088	90246090	0	+	0	gene_id "ENSMUSG00000047203.4"; transcript_id "ENSMUST00000226921.2"; gene_type "protein_coding"; gene_name "Vmn1r54"; transcript_type "protein_coding"; transcript_name "Vmn1r54-202"; exon_number 2; exon_id "ENSMUSE00001433992.2"; level 2; protein_id "ENSMUSP00000154354.2"; mgi_id "MGI:2148514"; tag "inferred_transcript_model"; tag "RNA_Seq_supported_partial"; tag "basic"; tag "Ensembl_canonical"; tag "GENCODE_Primary"; tag "appris_principal_1"; tag "CCDS"; ccdsid "CCDS20356.1"; havana_gene "OTTMUSG00000037459.1"; havana_transcript "OTTMUST00000096611.1";
chr6	ENSEMBL	start_codon	90246088	90246090	0	+	0	gene_id "ENSMUSG00000047203.4"; transcript_id "ENSMUST00000058039.3"; gene_type "protein_coding"; gene_name "Vmn1r54"; transcript_type "protein_coding"; transcript_name "Vmn1r54-201"; exon_number 1; exon_id "ENSMUSE00000372327.3"; level 3; protein_id "ENSMUSP00000063052.3"; transcript_support_level "NA"; mgi_id "MGI:2148514"; tag "basic"; tag "appris_principal_1"; tag "CCDS"; ccdsid "CCDS20356.1"; havana_gene "OTTMUSG00000037459.1";
chr6	HAVANA	CDS	90246088	90247032	0	+	0	gene_id "ENSMUSG00000047203.4"; transcript_id "ENSMUST00000226921.2"; gene_type "protein_coding"; gene_name "Vmn1r54"; transcript_type "protein_coding"; transcript_name "Vmn1r54-202"; exon_number 2; exon_id "ENSMUSE00001433992.2"; level 2; protein_id "ENSMUSP00000154354.2"; mgi_id "MGI:2148514"; tag "inferred_transcript_model"; tag "RNA_Seq_supported_partial"; tag "basic"; tag "Ensembl_canonical"; tag "GENCODE_Primary"; tag "appris_principal_1"; tag "CCDS"; ccdsid "CCDS20356.1"; havana_gene "OTTMUSG00000037459.1"; havana_transcript "OTTMUST00000096611.1";
chr6	ENSEMBL	CDS	90246088	90247032	0	+	0	gene_id "ENSMUSG00000047203.4"; transcript_id "ENSMUST00000058039.3"; gene_type "protein_coding"; gene_name "Vmn1r54"; transcript_type "protein_coding"; transcript_name "Vmn1r54-201"; exon_number 1; exon_id "ENSMUSE00000372327.3"; level 3; protein_id "ENSMUSP00000063052.3"; transcript_support_level "NA"; mgi_id "MGI:2148514"; tag "basic"; tag "appris_principal_1"; tag "CCDS"; ccdsid "CCDS20356.1"; havana_gene "OTTMUSG00000037459.1";
chr6	ENSEMBL	transcript	90246088	90247035	0	+	.	gene_id "ENSMUSG00000047203.4"; transcript_id "ENSMUST00000058039.3"; gene_type "protein_coding"; gene_name "Vmn1r54"; transcript_type "protein_coding"; transcript_name "Vmn1r54-201"; level 3; protein_id "ENSMUSP00000063052.3"; transcript_support_level "NA"; mgi_id "MGI:2148514"; tag "basic"; tag "appris_principal_1"; tag "CCDS"; ccdsid "CCDS20356.1"; havana_gene "OTTMUSG00000037459.1";
chr6	ENSEMBL	exon	90246088	90247035	0	+	.	gene_id "ENSMUSG00000047203.4"; transcript_id "ENSMUST00000058039.3"; gene_type "protein_coding"; gene_name "Vmn1r54"; transcript_type "protein_coding"; transcript_name "Vmn1r54-201"; exon_number 1; exon_id "ENSMUSE00000372327.3"; level 3; protein_id "ENSMUSP00000063052.3"; transcript_support_level "NA"; mgi_id "MGI:2148514"; tag "basic"; tag "appris_principal_1"; tag "CCDS"; ccdsid "CCDS20356.1"; havana_gene "OTTMUSG00000037459.1";
chr6	HAVANA	stop_codon	90247033	90247035	0	+	0	gene_id "ENSMUSG00000047203.4"; transcript_id "ENSMUST00000226921.2"; gene_type "protein_coding"; gene_name "Vmn1r54"; transcript_type "protein_coding"; transcript_name "Vmn1r54-202"; exon_number 2; exon_id "ENSMUSE00001433992.2"; level 2; protein_id "ENSMUSP00000154354.2"; mgi_id "MGI:2148514"; tag "inferred_transcript_model"; tag "RNA_Seq_supported_partial"; tag "basic"; tag "Ensembl_canonical"; tag "GENCODE_Primary"; tag "appris_principal_1"; tag "CCDS"; ccdsid "CCDS20356.1"; havana_gene "OTTMUSG00000037459.1"; havana_transcript "OTTMUST00000096611.1";
chr6	ENSEMBL	stop_codon	90247033	90247035	0	+	0	gene_id "ENSMUSG00000047203.4"; transcript_id "ENSMUST00000058039.3"; gene_type "protein_coding"; gene_name "Vmn1r54"; transcript_type "protein_coding"; transcript_name "Vmn1r54-201"; exon_number 1; exon_id "ENSMUSE00000372327.3"; level 3; protein_id "ENSMUSP00000063052.3"; transcript_support_level "NA"; mgi_id "MGI:2148514"; tag "basic"; tag "appris_principal_1"; tag "CCDS"; ccdsid "CCDS20356.1"; havana_gene "OTTMUSG00000037459.1";
chr6	ENSEMBL	UTR	90247033	90247035	0	+	.	gene_id "ENSMUSG00000047203.4"; transcript_id "ENSMUST00000058039.3"; gene_type "protein_coding"; gene_name "Vmn1r54"; transcript_type "protein_coding"; transcript_name "Vmn1r54-201"; exon_number 1; exon_id "ENSMUSE00000372327.3"; level 3; protein_id "ENSMUSP00000063052.3"; transcript_support_level "NA"; mgi_id "MGI:2148514"; tag "basic"; tag "appris_principal_1"; tag "CCDS"; ccdsid "CCDS20356.1"; havana_gene "OTTMUSG00000037459.1";
chr6	HAVANA	UTR	90247033	90248195	0	+	.	gene_id "ENSMUSG00000047203.4"; transcript_id "ENSMUST00000226921.2"; gene_type "protein_coding"; gene_name "Vmn1r54"; transcript_type "protein_coding"; transcript_name "Vmn1r54-202"; exon_number 2; exon_id "ENSMUSE00001433992.2"; level 2; protein_id "ENSMUSP00000154354.2"; mgi_id "MGI:2148514"; tag "inferred_transcript_model"; tag "RNA_Seq_supported_partial"; tag "basic"; tag "Ensembl_canonical"; tag "GENCODE_Primary"; tag "appris_principal_1"; tag "CCDS"; ccdsid "CCDS20356.1"; havana_gene "OTTMUSG00000037459.1"; havana_transcript "OTTMUST00000096611.1";
chr6	HAVANA	gene	90273204	90276315	0	+	.	gene_id "ENSMUSG00000108119.2"; gene_type "TEC"; gene_name "Gm43891"; level 2; mgi_id "MGI:5690283"; tag "confirm_experimentally"; havana_gene "OTTMUSG00000057741.1";
chr6	HAVANA	transcript	90273204	90276315	0	+	.	gene_id "ENSMUSG00000108119.2"; transcript_id "ENSMUST00000205132.2"; gene_type "TEC"; gene_name "Gm43891"; transcript_type "TEC"; transcript_name "Gm43891-201"; level 2; transcript_support_level "NA"; mgi_id "MGI:5690283"; tag "basic"; tag "Ensembl_canonical"; tag "GENCODE_Primary"; havana_gene "OTTMUSG00000057741.1"; havana_transcript "OTTMUST00000141826.1";
chr6	HAVANA	exon	90273204	90276315	0	+	.	gene_id "ENSMUSG00000108119.2"; transcript_id "ENSMUST00000205132.2"; gene_type "TEC"; gene_name "Gm43891"; transcript_type "TEC"; transcript_name "Gm43891-201"; exon_number 1; exon_id "ENSMUSE00001364863.2"; level 2; transcript_support_level "NA"; mgi_id "MGI:5690283"; tag "basic"; tag "Ensembl_canonical"; tag "GENCODE_Primary"; havana_gene "OTTMUSG00000057741.1"; havana_transcript "OTTMUST00000141826.1";
chr6	sragcm37_es	exon	90273247	90273338	0.0221793236445679	+	.	gene_id "ENSMUSG00000049694.14"; transcript_id "ENSMUSG00000049694.14_tx_3"; exon_id "chr6_90273247_90273338_+"; exonnum "1"; txlen "1171";
chr6	HAVANA	exon	90278201	90278333	0	+	.	gene_id "ENSMUSG00000049694.14"; transcript_id "ENSMUST00000054799.9"; gene_type "protein_coding"; gene_name "BC048671"; transcript_type "protein_coding"; transcript_name "BC048671-201"; exon_number 1; exon_id "ENSMUSE00000438295.3"; level 2; protein_id "ENSMUSP00000058483.3"; transcript_support_level "1"; mgi_id "MGI:2679261"; tag "basic"; tag "Ensembl_canonical"; tag "GENCODE_Primary"; tag "appris_principal_1"; tag "CCDS"; ccdsid "CCDS20357.1"; havana_gene "OTTMUSG00000037490.1"; havana_transcript "OTTMUST00000096665.1";
chr6	HAVANA	UTR	90278201	90278333	0	+	.	gene_id "ENSMUSG00000049694.14"; transcript_id "ENSMUST00000054799.9"; gene_type "protein_coding"; gene_name "BC048671"; transcript_type "protein_coding"; transcript_name "BC048671-201"; exon_number 1; exon_id "ENSMUSE00000438295.3"; level 2; protein_id "ENSMUSP00000058483.3"; transcript_support_level "1"; mgi_id "MGI:2679261"; tag "basic"; tag "Ensembl_canonical"; tag "GENCODE_Primary"; tag "appris_principal_1"; tag "CCDS"; ccdsid "CCDS20357.1"; havana_gene "OTTMUSG00000037490.1"; havana_transcript "OTTMUST00000096665.1";
chr6	HAVANA	gene	90278201	90282431	0	+	.	gene_id "ENSMUSG00000049694.14"; gene_type "protein_coding"; gene_name "BC048671"; level 2; mgi_id "MGI:2679261"; havana_gene "OTTMUSG00000037490.1";
chr6	HAVANA	transcript	90278201	90282431	0	+	.	gene_id "ENSMUSG00000049694.14"; transcript_id "ENSMUST00000054799.9"; gene_type "protein_coding"; gene_name "BC048671"; transcript_type "protein_coding"; transcript_name "BC048671-201"; level 2; protein_id "ENSMUSP00000058483.3"; transcript_support_level "1"; mgi_id "MGI:2679261"; tag "basic"; tag "Ensembl_canonical"; tag "GENCODE_Primary"; tag "appris_principal_1"; tag "CCDS"; ccdsid "CCDS20357.1"; havana_gene "OTTMUSG00000037490.1"; havana_transcript "OTTMUST00000096665.1";
chr6	HAVANA	exon	90278483	90278937	0	+	.	gene_id "ENSMUSG00000049694.14"; transcript_id "ENSMUST00000054799.9"; gene_type "protein_coding"; gene_name "BC048671"; transcript_type "protein_coding"; transcript_name "BC048671-201"; exon_number 2; exon_id "ENSMUSE00000438280.2"; level 2; protein_id "ENSMUSP00000058483.3"; transcript_support_level "1"; mgi_id "MGI:2679261"; tag "basic"; tag "Ensembl_canonical"; tag "GENCODE_Primary"; tag "appris_principal_1"; tag "CCDS"; ccdsid "CCDS20357.1"; havana_gene "OTTMUSG00000037490.1"; havana_transcript "OTTMUST00000096665.1";
chr6	HAVANA	UTR	90278483	90278937	0	+	.	gene_id "ENSMUSG00000049694.14"; transcript_id "ENSMUST00000054799.9"; gene_type "protein_coding"; gene_name "BC048671"; transcript_type "protein_coding"; transcript_name "BC048671-201"; exon_number 2; exon_id "ENSMUSE00000438280.2"; level 2; protein_id "ENSMUSP00000058483.3"; transcript_support_level "1"; mgi_id "MGI:2679261"; tag "basic"; tag "Ensembl_canonical"; tag "GENCODE_Primary"; tag "appris_principal_1"; tag "CCDS"; ccdsid "CCDS20357.1"; havana_gene "OTTMUSG00000037490.1"; havana_transcript "OTTMUST00000096665.1";
chr6	ENSEMBL_gcm37	exon	90278483	90278937	0.0221793236445679	+	.	gene_id "ENSMUSG00000049694.14"; transcript_id "ENSMUSG00000049694.14_tx_3"; exon_id "chr6_90278483_90278937_+"; exonnum "2"; txlen "1171";
chr6	HAVANA	exon	90279098	90279363	0	+	.	gene_id "ENSMUSG00000049694.14"; transcript_id "ENSMUST00000167550.4"; gene_type "protein_coding"; gene_name "BC048671"; transcript_type "protein_coding"; transcript_name "BC048671-202"; exon_number 1; exon_id "ENSMUSE00000895006.3"; level 2; protein_id "ENSMUSP00000132052.3"; transcript_support_level "1"; mgi_id "MGI:2679261"; tag "basic"; tag "appris_principal_1"; tag "CCDS"; ccdsid "CCDS20357.1"; havana_gene "OTTMUSG00000037490.1"; havana_transcript "OTTMUST00000096666.1";
chr6	HAVANA	UTR	90279098	90279363	0	+	.	gene_id "ENSMUSG00000049694.14"; transcript_id "ENSMUST00000167550.4"; gene_type "protein_coding"; gene_name "BC048671"; transcript_type "protein_coding"; transcript_name "BC048671-202"; exon_number 1; exon_id "ENSMUSE00000895006.3"; level 2; protein_id "ENSMUSP00000132052.3"; transcript_support_level "1"; mgi_id "MGI:2679261"; tag "basic"; tag "appris_principal_1"; tag "CCDS"; ccdsid "CCDS20357.1"; havana_gene "OTTMUSG00000037490.1"; havana_transcript "OTTMUST00000096666.1";
chr6	HAVANA	transcript	90279098	90282431	0	+	.	gene_id "ENSMUSG00000049694.14"; transcript_id "ENSMUST00000167550.4"; gene_type "protein_coding"; gene_name "BC048671"; transcript_type "protein_coding"; transcript_name "BC048671-202"; level 2; protein_id "ENSMUSP00000132052.3"; transcript_support_level "1"; mgi_id "MGI:2679261"; tag "basic"; tag "appris_principal_1"; tag "CCDS"; ccdsid "CCDS20357.1"; havana_gene "OTTMUSG00000037490.1"; havana_transcript "OTTMUST00000096666.1";
chr6	HAVANA	UTR	90279742	90279778	0	+	.	gene_id "ENSMUSG00000049694.14"; transcript_id "ENSMUST00000054799.9"; gene_type "protein_coding"; gene_name "BC048671"; transcript_type "protein_coding"; transcript_name "BC048671-201"; exon_number 3; exon_id "ENSMUSE00000401443.3"; level 2; protein_id "ENSMUSP00000058483.3"; transcript_support_level "1"; mgi_id "MGI:2679261"; tag "basic"; tag "Ensembl_canonical"; tag "GENCODE_Primary"; tag "appris_principal_1"; tag "CCDS"; ccdsid "CCDS20357.1"; havana_gene "OTTMUSG00000037490.1"; havana_transcript "OTTMUST00000096665.1";
chr6	HAVANA	UTR	90279742	90279778	0	+	.	gene_id "ENSMUSG00000049694.14"; transcript_id "ENSMUST00000167550.4"; gene_type "protein_coding"; gene_name "BC048671"; transcript_type "protein_coding"; transcript_name "BC048671-202"; exon_number 2; exon_id "ENSMUSE00000401443.3"; level 2; protein_id "ENSMUSP00000132052.3"; transcript_support_level "1"; mgi_id "MGI:2679261"; tag "basic"; tag "appris_principal_1"; tag "CCDS"; ccdsid "CCDS20357.1"; havana_gene "OTTMUSG00000037490.1"; havana_transcript "OTTMUST00000096666.1";
chr6	HAVANA	exon	90279742	90279867	0	+	.	gene_id "ENSMUSG00000049694.14"; transcript_id "ENSMUST00000054799.9"; gene_type "protein_coding"; gene_name "BC048671"; transcript_type "protein_coding"; transcript_name "BC048671-201"; exon_number 3; exon_id "ENSMUSE00000401443.3"; level 2; protein_id "ENSMUSP00000058483.3"; transcript_support_level "1"; mgi_id "MGI:2679261"; tag "basic"; tag "Ensembl_canonical"; tag "GENCODE_Primary"; tag "appris_principal_1"; tag "CCDS"; ccdsid "CCDS20357.1"; havana_gene "OTTMUSG00000037490.1"; havana_transcript "OTTMUST00000096665.1";
chr6	HAVANA	exon	90279742	90279867	0	+	.	gene_id "ENSMUSG00000049694.14"; transcript_id "ENSMUST00000167550.4"; gene_type "protein_coding"; gene_name "BC048671"; transcript_type "protein_coding"; transcript_name "BC048671-202"; exon_number 2; exon_id "ENSMUSE00000401443.3"; level 2; protein_id "ENSMUSP00000132052.3"; transcript_support_level "1"; mgi_id "MGI:2679261"; tag "basic"; tag "appris_principal_1"; tag "CCDS"; ccdsid "CCDS20357.1"; havana_gene "OTTMUSG00000037490.1"; havana_transcript "OTTMUST00000096666.1";
chr6	ENSEMBL_gcm37	exon	90279742	90279867	0.0221793236445679	+	.	gene_id "ENSMUSG00000049694.14"; transcript_id "ENSMUSG00000049694.14_tx_3"; exon_id "chr6_90279742_90279867_+"; exonnum "3"; txlen "1171";
chr6	HAVANA	start_codon	90279779	90279781	0	+	0	gene_id "ENSMUSG00000049694.14"; transcript_id "ENSMUST00000054799.9"; gene_type "protein_coding"; gene_name "BC048671"; transcript_type "protein_coding"; transcript_name "BC048671-201"; exon_number 3; exon_id "ENSMUSE00000401443.3"; level 2; protein_id "ENSMUSP00000058483.3"; transcript_support_level "1"; mgi_id "MGI:2679261"; tag "basic"; tag "Ensembl_canonical"; tag "GENCODE_Primary"; tag "appris_principal_1"; tag "CCDS"; ccdsid "CCDS20357.1"; havana_gene "OTTMUSG00000037490.1"; havana_transcript "OTTMUST00000096665.1";
chr6	HAVANA	start_codon	90279779	90279781	0	+	0	gene_id "ENSMUSG00000049694.14"; transcript_id "ENSMUST00000167550.4"; gene_type "protein_coding"; gene_name "BC048671"; transcript_type "protein_coding"; transcript_name "BC048671-202"; exon_number 2; exon_id "ENSMUSE00000401443.3"; level 2; protein_id "ENSMUSP00000132052.3"; transcript_support_level "1"; mgi_id "MGI:2679261"; tag "basic"; tag "appris_principal_1"; tag "CCDS"; ccdsid "CCDS20357.1"; havana_gene "OTTMUSG00000037490.1"; havana_transcript "OTTMUST00000096666.1";
chr6	HAVANA	CDS	90279779	90279867	0	+	0	gene_id "ENSMUSG00000049694.14"; transcript_id "ENSMUST00000054799.9"; gene_type "protein_coding"; gene_name "BC048671"; transcript_type "protein_coding"; transcript_name "BC048671-201"; exon_number 3; exon_id "ENSMUSE00000401443.3"; level 2; protein_id "ENSMUSP00000058483.3"; transcript_support_level "1"; mgi_id "MGI:2679261"; tag "basic"; tag "Ensembl_canonical"; tag "GENCODE_Primary"; tag "appris_principal_1"; tag "CCDS"; ccdsid "CCDS20357.1"; havana_gene "OTTMUSG00000037490.1"; havana_transcript "OTTMUST00000096665.1";
chr6	HAVANA	CDS	90279779	90279867	0	+	0	gene_id "ENSMUSG00000049694.14"; transcript_id "ENSMUST00000167550.4"; gene_type "protein_coding"; gene_name "BC048671"; transcript_type "protein_coding"; transcript_name "BC048671-202"; exon_number 2; exon_id "ENSMUSE00000401443.3"; level 2; protein_id "ENSMUSP00000132052.3"; transcript_support_level "1"; mgi_id "MGI:2679261"; tag "basic"; tag "appris_principal_1"; tag "CCDS"; ccdsid "CCDS20357.1"; havana_gene "OTTMUSG00000037490.1"; havana_transcript "OTTMUST00000096666.1";
chr6	HAVANA	exon	90280175	90280300	0	+	.	gene_id "ENSMUSG00000049694.14"; transcript_id "ENSMUST00000054799.9"; gene_type "protein_coding"; gene_name "BC048671"; transcript_type "protein_coding"; transcript_name "BC048671-201"; exon_number 4; exon_id "ENSMUSE00000386384.2"; level 2; protein_id "ENSMUSP00000058483.3"; transcript_support_level "1"; mgi_id "MGI:2679261"; tag "basic"; tag "Ensembl_canonical"; tag "GENCODE_Primary"; tag "appris_principal_1"; tag "CCDS"; ccdsid "CCDS20357.1"; havana_gene "OTTMUSG00000037490.1"; havana_transcript "OTTMUST00000096665.1";
chr6	HAVANA	CDS	90280175	90280300	0	+	1	gene_id "ENSMUSG00000049694.14"; transcript_id "ENSMUST00000054799.9"; gene_type "protein_coding"; gene_name "BC048671"; transcript_type "protein_coding"; transcript_name "BC048671-201"; exon_number 4; exon_id "ENSMUSE00000386384.2"; level 2; protein_id "ENSMUSP00000058483.3"; transcript_support_level "1"; mgi_id "MGI:2679261"; tag "basic"; tag "Ensembl_canonical"; tag "GENCODE_Primary"; tag "appris_principal_1"; tag "CCDS"; ccdsid "CCDS20357.1"; havana_gene "OTTMUSG00000037490.1"; havana_transcript "OTTMUST00000096665.1";
chr6	HAVANA	exon	90280175	90280300	0	+	.	gene_id "ENSMUSG00000049694.14"; transcript_id "ENSMUST00000167550.4"; gene_type "protein_coding"; gene_name "BC048671"; transcript_type "protein_coding"; transcript_name "BC048671-202"; exon_number 3; exon_id "ENSMUSE00000386384.2"; level 2; protein_id "ENSMUSP00000132052.3"; transcript_support_level "1"; mgi_id "MGI:2679261"; tag "basic"; tag "appris_principal_1"; tag "CCDS"; ccdsid "CCDS20357.1"; havana_gene "OTTMUSG00000037490.1"; havana_transcript "OTTMUST00000096666.1";
chr6	HAVANA	CDS	90280175	90280300	0	+	1	gene_id "ENSMUSG00000049694.14"; transcript_id "ENSMUST00000167550.4"; gene_type "protein_coding"; gene_name "BC048671"; transcript_type "protein_coding"; transcript_name "BC048671-202"; exon_number 3; exon_id "ENSMUSE00000386384.2"; level 2; protein_id "ENSMUSP00000132052.3"; transcript_support_level "1"; mgi_id "MGI:2679261"; tag "basic"; tag "appris_principal_1"; tag "CCDS"; ccdsid "CCDS20357.1"; havana_gene "OTTMUSG00000037490.1"; havana_transcript "OTTMUST00000096666.1";
chr6	ENSEMBL_gcm37	exon	90280175	90280300	0.0221793236445679	+	.	gene_id "ENSMUSG00000049694.14"; transcript_id "ENSMUSG00000049694.14_tx_3"; exon_id "chr6_90280175_90280300_+"; exonnum "4"; txlen "1171";
chr6	HAVANA	CDS	90282060	90282255	0	+	1	gene_id "ENSMUSG00000049694.14"; transcript_id "ENSMUST00000054799.9"; gene_type "protein_coding"; gene_name "BC048671"; transcript_type "protein_coding"; transcript_name "BC048671-201"; exon_number 5; exon_id "ENSMUSE00000943538.2"; level 2; protein_id "ENSMUSP00000058483.3"; transcript_support_level "1"; mgi_id "MGI:2679261"; tag "basic"; tag "Ensembl_canonical"; tag "GENCODE_Primary"; tag "appris_principal_1"; tag "CCDS"; ccdsid "CCDS20357.1"; havana_gene "OTTMUSG00000037490.1"; havana_transcript "OTTMUST00000096665.1";
chr6	HAVANA	CDS	90282060	90282255	0	+	1	gene_id "ENSMUSG00000049694.14"; transcript_id "ENSMUST00000167550.4"; gene_type "protein_coding"; gene_name "BC048671"; transcript_type "protein_coding"; transcript_name "BC048671-202"; exon_number 4; exon_id "ENSMUSE00000943538.2"; level 2; protein_id "ENSMUSP00000132052.3"; transcript_support_level "1"; mgi_id "MGI:2679261"; tag "basic"; tag "appris_principal_1"; tag "CCDS"; ccdsid "CCDS20357.1"; havana_gene "OTTMUSG00000037490.1"; havana_transcript "OTTMUST00000096666.1";
chr6	HAVANA	exon	90282060	90282431	0	+	.	gene_id "ENSMUSG00000049694.14"; transcript_id "ENSMUST00000054799.9"; gene_type "protein_coding"; gene_name "BC048671"; transcript_type "protein_coding"; transcript_name "BC048671-201"; exon_number 5; exon_id "ENSMUSE00000943538.2"; level 2; protein_id "ENSMUSP00000058483.3"; transcript_support_level "1"; mgi_id "MGI:2679261"; tag "basic"; tag "Ensembl_canonical"; tag "GENCODE_Primary"; tag "appris_principal_1"; tag "CCDS"; ccdsid "CCDS20357.1"; havana_gene "OTTMUSG00000037490.1"; havana_transcript "OTTMUST00000096665.1";
chr6	HAVANA	exon	90282060	90282431	0	+	.	gene_id "ENSMUSG00000049694.14"; transcript_id "ENSMUST00000167550.4"; gene_type "protein_coding"; gene_name "BC048671"; transcript_type "protein_coding"; transcript_name "BC048671-202"; exon_number 4; exon_id "ENSMUSE00000943538.2"; level 2; protein_id "ENSMUSP00000132052.3"; transcript_support_level "1"; mgi_id "MGI:2679261"; tag "basic"; tag "appris_principal_1"; tag "CCDS"; ccdsid "CCDS20357.1"; havana_gene "OTTMUSG00000037490.1"; havana_transcript "OTTMUST00000096666.1";
chr6	ENSEMBL_gcm37	exon	90282060	90282431	0.0221793236445679	+	.	gene_id "ENSMUSG00000049694.14"; transcript_id "ENSMUSG00000049694.14_tx_3"; exon_id "chr6_90282060_90282431_+"; exonnum "5"; txlen "1171";
chr6	HAVANA	stop_codon	90282256	90282258	0	+	0	gene_id "ENSMUSG00000049694.14"; transcript_id "ENSMUST00000054799.9"; gene_type "protein_coding"; gene_name "BC048671"; transcript_type "protein_coding"; transcript_name "BC048671-201"; exon_number 5; exon_id "ENSMUSE00000943538.2"; level 2; protein_id "ENSMUSP00000058483.3"; transcript_support_level "1"; mgi_id "MGI:2679261"; tag "basic"; tag "Ensembl_canonical"; tag "GENCODE_Primary"; tag "appris_principal_1"; tag "CCDS"; ccdsid "CCDS20357.1"; havana_gene "OTTMUSG00000037490.1"; havana_transcript "OTTMUST00000096665.1";
chr6	HAVANA	stop_codon	90282256	90282258	0	+	0	gene_id "ENSMUSG00000049694.14"; transcript_id "ENSMUST00000167550.4"; gene_type "protein_coding"; gene_name "BC048671"; transcript_type "protein_coding"; transcript_name "BC048671-202"; exon_number 4; exon_id "ENSMUSE00000943538.2"; level 2; protein_id "ENSMUSP00000132052.3"; transcript_support_level "1"; mgi_id "MGI:2679261"; tag "basic"; tag "appris_principal_1"; tag "CCDS"; ccdsid "CCDS20357.1"; havana_gene "OTTMUSG00000037490.1"; havana_transcript "OTTMUST00000096666.1";
chr6	HAVANA	UTR	90282256	90282431	0	+	.	gene_id "ENSMUSG00000049694.14"; transcript_id "ENSMUST00000054799.9"; gene_type "protein_coding"; gene_name "BC048671"; transcript_type "protein_coding"; transcript_name "BC048671-201"; exon_number 5; exon_id "ENSMUSE00000943538.2"; level 2; protein_id "ENSMUSP00000058483.3"; transcript_support_level "1"; mgi_id "MGI:2679261"; tag "basic"; tag "Ensembl_canonical"; tag "GENCODE_Primary"; tag "appris_principal_1"; tag "CCDS"; ccdsid "CCDS20357.1"; havana_gene "OTTMUSG00000037490.1"; havana_transcript "OTTMUST00000096665.1";
chr6	HAVANA	UTR	90282256	90282431	0	+	.	gene_id "ENSMUSG00000049694.14"; transcript_id "ENSMUST00000167550.4"; gene_type "protein_coding"; gene_name "BC048671"; transcript_type "protein_coding"; transcript_name "BC048671-202"; exon_number 4; exon_id "ENSMUSE00000943538.2"; level 2; protein_id "ENSMUSP00000132052.3"; transcript_support_level "1"; mgi_id "MGI:2679261"; tag "basic"; tag "appris_principal_1"; tag "CCDS"; ccdsid "CCDS20357.1"; havana_gene "OTTMUSG00000037490.1"; havana_transcript "OTTMUST00000096666.1";
chr6	sragcm37_es	exon	90299839	90300030	0.022321547714358	+	.	gene_id "sragcm37_gene_18675"; transcript_id "sragcm37_gene_18675_tx_2"; exon_id "chr6_90299839_90300030_+"; exonnum "1"; txlen "602";
chr6	sragcm37_es	exon	90302543	90302650	0.00377956484208086	+	.	gene_id "sragcm37_gene_18675"; transcript_id "sragcm37_gene_18675_tx_3"; exon_id "chr6_90302543_90302650_+"; exonnum "1"; txlen "518";
chr6	sragcm37_ss	exon	90302796	90303205	0.022321547714358	+	.	gene_id "sragcm37_gene_18675"; transcript_id "sragcm37_gene_18675_tx_2"; exon_id "chr6_90302796_90303205_+"; exonnum "2"; txlen "602";
chr6	sragcm37_ss	exon	90302796	90303205	0.00377956484208086	+	.	gene_id "sragcm37_gene_18675"; transcript_id "sragcm37_gene_18675_tx_3"; exon_id "chr6_90302796_90303205_+"; exonnum "2"; txlen "518";
chr6	HAVANA	UTR	90310266	90310300	0	+	.	gene_id "ENSMUSG00000034456.16"; transcript_id "ENSMUST00000046128.12"; gene_type "protein_coding"; gene_name "Uroc1"; transcript_type "protein_coding"; transcript_name "Uroc1-201"; exon_number 1; exon_id "ENSMUSE00001364598.2"; level 2; protein_id "ENSMUSP00000040424.10"; transcript_support_level "1"; mgi_id "MGI:2385332"; tag "basic"; tag "Ensembl_canonical"; tag "GENCODE_Primary"; tag "appris_principal_1"; tag "CCDS"; ccdsid "CCDS39561.1"; havana_gene "OTTMUSG00000036118.1"; havana_transcript "OTTMUST00000092831.1";
chr6	HAVANA	exon	90310266	90310426	0	+	.	gene_id "ENSMUSG00000034456.16"; transcript_id "ENSMUST00000046128.12"; gene_type "protein_coding"; gene_name "Uroc1"; transcript_type "protein_coding"; transcript_name "Uroc1-201"; exon_number 1; exon_id "ENSMUSE00001364598.2"; level 2; protein_id "ENSMUSP00000040424.10"; transcript_support_level "1"; mgi_id "MGI:2385332"; tag "basic"; tag "Ensembl_canonical"; tag "GENCODE_Primary"; tag "appris_principal_1"; tag "CCDS"; ccdsid "CCDS39561.1"; havana_gene "OTTMUSG00000036118.1"; havana_transcript "OTTMUST00000092831.1";
chr6	HAVANA	gene	90310266	90341533	0	+	.	gene_id "ENSMUSG00000034456.16"; gene_type "protein_coding"; gene_name "Uroc1"; level 2; mgi_id "MGI:2385332"; havana_gene "OTTMUSG00000036118.1";
chr6	HAVANA	transcript	90310266	90341533	0	+	.	gene_id "ENSMUSG00000034456.16"; transcript_id "ENSMUST00000046128.12"; gene_type "protein_coding"; gene_name "Uroc1"; transcript_type "protein_coding"; transcript_name "Uroc1-201"; level 2; protein_id "ENSMUSP00000040424.10"; transcript_support_level "1"; mgi_id "MGI:2385332"; tag "basic"; tag "Ensembl_canonical"; tag "GENCODE_Primary"; tag "appris_principal_1"; tag "CCDS"; ccdsid "CCDS39561.1"; havana_gene "OTTMUSG00000036118.1"; havana_transcript "OTTMUST00000092831.1";
chr6	HAVANA	UTR	90310271	90310300	0	+	.	gene_id "ENSMUSG00000034456.16"; transcript_id "ENSMUST00000164761.6"; gene_type "protein_coding"; gene_name "Uroc1"; transcript_type "protein_coding"; transcript_name "Uroc1-202"; exon_number 1; exon_id "ENSMUSE00000387273.7"; level 2; protein_id "ENSMUSP00000127114.2"; transcript_support_level "1"; mgi_id "MGI:2385332"; tag "basic"; tag "CCDS"; ccdsid "CCDS85094.1"; havana_gene "OTTMUSG00000036118.1"; havana_transcript "OTTMUST00000092830.1";
chr6	HAVANA	exon	90310271	90310426	0	+	.	gene_id "ENSMUSG00000034456.16"; transcript_id "ENSMUST00000164761.6"; gene_type "protein_coding"; gene_name "Uroc1"; transcript_type "protein_coding"; transcript_name "Uroc1-202"; exon_number 1; exon_id "ENSMUSE00000387273.7"; level 2; protein_id "ENSMUSP00000127114.2"; transcript_support_level "1"; mgi_id "MGI:2385332"; tag "basic"; tag "CCDS"; ccdsid "CCDS85094.1"; havana_gene "OTTMUSG00000036118.1"; havana_transcript "OTTMUST00000092830.1";
chr6	HAVANA	transcript	90310271	90341528	0	+	.	gene_id "ENSMUSG00000034456.16"; transcript_id "ENSMUST00000164761.6"; gene_type "protein_coding"; gene_name "Uroc1"; transcript_type "protein_coding"; transcript_name "Uroc1-202"; level 2; protein_id "ENSMUSP00000127114.2"; transcript_support_level "1"; mgi_id "MGI:2385332"; tag "basic"; tag "CCDS"; ccdsid "CCDS85094.1"; havana_gene "OTTMUSG00000036118.1"; havana_transcript "OTTMUST00000092830.1";
chr6	HAVANA	start_codon	90310301	90310303	0	+	0	gene_id "ENSMUSG00000034456.16"; transcript_id "ENSMUST00000046128.12"; gene_type "protein_coding"; gene_name "Uroc1"; transcript_type "protein_coding"; transcript_name "Uroc1-201"; exon_number 1; exon_id "ENSMUSE00001364598.2"; level 2; protein_id "ENSMUSP00000040424.10"; transcript_support_level "1"; mgi_id "MGI:2385332"; tag "basic"; tag "Ensembl_canonical"; tag "GENCODE_Primary"; tag "appris_principal_1"; tag "CCDS"; ccdsid "CCDS39561.1"; havana_gene "OTTMUSG00000036118.1"; havana_transcript "OTTMUST00000092831.1";
chr6	HAVANA	start_codon	90310301	90310303	0	+	0	gene_id "ENSMUSG00000034456.16"; transcript_id "ENSMUST00000164761.6"; gene_type "protein_coding"; gene_name "Uroc1"; transcript_type "protein_coding"; transcript_name "Uroc1-202"; exon_number 1; exon_id "ENSMUSE00000387273.7"; level 2; protein_id "ENSMUSP00000127114.2"; transcript_support_level "1"; mgi_id "MGI:2385332"; tag "basic"; tag "CCDS"; ccdsid "CCDS85094.1"; havana_gene "OTTMUSG00000036118.1"; havana_transcript "OTTMUST00000092830.1";
chr6	HAVANA	CDS	90310301	90310426	0	+	0	gene_id "ENSMUSG00000034456.16"; transcript_id "ENSMUST00000046128.12"; gene_type "protein_coding"; gene_name "Uroc1"; transcript_type "protein_coding"; transcript_name "Uroc1-201"; exon_number 1; exon_id "ENSMUSE00001364598.2"; level 2; protein_id "ENSMUSP00000040424.10"; transcript_support_level "1"; mgi_id "MGI:2385332"; tag "basic"; tag "Ensembl_canonical"; tag "GENCODE_Primary"; tag "appris_principal_1"; tag "CCDS"; ccdsid "CCDS39561.1"; havana_gene "OTTMUSG00000036118.1"; havana_transcript "OTTMUST00000092831.1";
chr6	HAVANA	CDS	90310301	90310426	0	+	0	gene_id "ENSMUSG00000034456.16"; transcript_id "ENSMUST00000164761.6"; gene_type "protein_coding"; gene_name "Uroc1"; transcript_type "protein_coding"; transcript_name "Uroc1-202"; exon_number 1; exon_id "ENSMUSE00000387273.7"; level 2; protein_id "ENSMUSP00000127114.2"; transcript_support_level "1"; mgi_id "MGI:2385332"; tag "basic"; tag "CCDS"; ccdsid "CCDS85094.1"; havana_gene "OTTMUSG00000036118.1"; havana_transcript "OTTMUST00000092830.1";
chr6	HAVANA	exon	90313841	90313971	0	+	.	gene_id "ENSMUSG00000034456.16"; transcript_id "ENSMUST00000046128.12"; gene_type "protein_coding"; gene_name "Uroc1"; transcript_type "protein_coding"; transcript_name "Uroc1-201"; exon_number 2; exon_id "ENSMUSE00000450655.2"; level 2; protein_id "ENSMUSP00000040424.10"; transcript_support_level "1"; mgi_id "MGI:2385332"; tag "basic"; tag "Ensembl_canonical"; tag "GENCODE_Primary"; tag "appris_principal_1"; tag "CCDS"; ccdsid "CCDS39561.1"; havana_gene "OTTMUSG00000036118.1"; havana_transcript "OTTMUST00000092831.1";
chr6	HAVANA	CDS	90313841	90313971	0	+	0	gene_id "ENSMUSG00000034456.16"; transcript_id "ENSMUST00000046128.12"; gene_type "protein_coding"; gene_name "Uroc1"; transcript_type "protein_coding"; transcript_name "Uroc1-201"; exon_number 2; exon_id "ENSMUSE00000450655.2"; level 2; protein_id "ENSMUSP00000040424.10"; transcript_support_level "1"; mgi_id "MGI:2385332"; tag "basic"; tag "Ensembl_canonical"; tag "GENCODE_Primary"; tag "appris_principal_1"; tag "CCDS"; ccdsid "CCDS39561.1"; havana_gene "OTTMUSG00000036118.1"; havana_transcript "OTTMUST00000092831.1";
chr6	HAVANA	exon	90313841	90313971	0	+	.	gene_id "ENSMUSG00000034456.16"; transcript_id "ENSMUST00000164761.6"; gene_type "protein_coding"; gene_name "Uroc1"; transcript_type "protein_coding"; transcript_name "Uroc1-202"; exon_number 2; exon_id "ENSMUSE00000450655.2"; level 2; protein_id "ENSMUSP00000127114.2"; transcript_support_level "1"; mgi_id "MGI:2385332"; tag "basic"; tag "CCDS"; ccdsid "CCDS85094.1"; havana_gene "OTTMUSG00000036118.1"; havana_transcript "OTTMUST00000092830.1";
chr6	HAVANA	CDS	90313841	90313971	0	+	0	gene_id "ENSMUSG00000034456.16"; transcript_id "ENSMUST00000164761.6"; gene_type "protein_coding"; gene_name "Uroc1"; transcript_type "protein_coding"; transcript_name "Uroc1-202"; exon_number 2; exon_id "ENSMUSE00000450655.2"; level 2; protein_id "ENSMUSP00000127114.2"; transcript_support_level "1"; mgi_id "MGI:2385332"; tag "basic"; tag "CCDS"; ccdsid "CCDS85094.1"; havana_gene "OTTMUSG00000036118.1"; havana_transcript "OTTMUST00000092830.1";
chr6	HAVANA	exon	90314639	90314732	0	+	.	gene_id "ENSMUSG00000034456.16"; transcript_id "ENSMUST00000046128.12"; gene_type "protein_coding"; gene_name "Uroc1"; transcript_type "protein_coding"; transcript_name "Uroc1-201"; exon_number 3; exon_id "ENSMUSE00000450652.2"; level 2; protein_id "ENSMUSP00000040424.10"; transcript_support_level "1"; mgi_id "MGI:2385332"; tag "basic"; tag "Ensembl_canonical"; tag "GENCODE_Primary"; tag "appris_principal_1"; tag "CCDS"; ccdsid "CCDS39561.1"; havana_gene "OTTMUSG00000036118.1"; havana_transcript "OTTMUST00000092831.1";
chr6	HAVANA	CDS	90314639	90314732	0	+	1	gene_id "ENSMUSG00000034456.16"; transcript_id "ENSMUST00000046128.12"; gene_type "protein_coding"; gene_name "Uroc1"; transcript_type "protein_coding"; transcript_name "Uroc1-201"; exon_number 3; exon_id "ENSMUSE00000450652.2"; level 2; protein_id "ENSMUSP00000040424.10"; transcript_support_level "1"; mgi_id "MGI:2385332"; tag "basic"; tag "Ensembl_canonical"; tag "GENCODE_Primary"; tag "appris_principal_1"; tag "CCDS"; ccdsid "CCDS39561.1"; havana_gene "OTTMUSG00000036118.1"; havana_transcript "OTTMUST00000092831.1";
chr6	HAVANA	exon	90314639	90314732	0	+	.	gene_id "ENSMUSG00000034456.16"; transcript_id "ENSMUST00000164761.6"; gene_type "protein_coding"; gene_name "Uroc1"; transcript_type "protein_coding"; transcript_name "Uroc1-202"; exon_number 3; exon_id "ENSMUSE00000450652.2"; level 2; protein_id "ENSMUSP00000127114.2"; transcript_support_level "1"; mgi_id "MGI:2385332"; tag "basic"; tag "CCDS"; ccdsid "CCDS85094.1"; havana_gene "OTTMUSG00000036118.1"; havana_transcript "OTTMUST00000092830.1";
chr6	HAVANA	CDS	90314639	90314732	0	+	1	gene_id "ENSMUSG00000034456.16"; transcript_id "ENSMUST00000164761.6"; gene_type "protein_coding"; gene_name "Uroc1"; transcript_type "protein_coding"; transcript_name "Uroc1-202"; exon_number 3; exon_id "ENSMUSE00000450652.2"; level 2; protein_id "ENSMUSP00000127114.2"; transcript_support_level "1"; mgi_id "MGI:2385332"; tag "basic"; tag "CCDS"; ccdsid "CCDS85094.1"; havana_gene "OTTMUSG00000036118.1"; havana_transcript "OTTMUST00000092830.1";
chr6	HAVANA	exon	90315192	90315251	0	+	.	gene_id "ENSMUSG00000034456.16"; transcript_id "ENSMUST00000046128.12"; gene_type "protein_coding"; gene_name "Uroc1"; transcript_type "protein_coding"; transcript_name "Uroc1-201"; exon_number 4; exon_id "ENSMUSE00000450647.2"; level 2; protein_id "ENSMUSP00000040424.10"; transcript_support_level "1"; mgi_id "MGI:2385332"; tag "basic"; tag "Ensembl_canonical"; tag "GENCODE_Primary"; tag "appris_principal_1"; tag "CCDS"; ccdsid "CCDS39561.1"; havana_gene "OTTMUSG00000036118.1"; havana_transcript "OTTMUST00000092831.1";
chr6	HAVANA	CDS	90315192	90315251	0	+	0	gene_id "ENSMUSG00000034456.16"; transcript_id "ENSMUST00000046128.12"; gene_type "protein_coding"; gene_name "Uroc1"; transcript_type "protein_coding"; transcript_name "Uroc1-201"; exon_number 4; exon_id "ENSMUSE00000450647.2"; level 2; protein_id "ENSMUSP00000040424.10"; transcript_support_level "1"; mgi_id "MGI:2385332"; tag "basic"; tag "Ensembl_canonical"; tag "GENCODE_Primary"; tag "appris_principal_1"; tag "CCDS"; ccdsid "CCDS39561.1"; havana_gene "OTTMUSG00000036118.1"; havana_transcript "OTTMUST00000092831.1";
chr6	HAVANA	exon	90315192	90315251	0	+	.	gene_id "ENSMUSG00000034456.16"; transcript_id "ENSMUST00000164761.6"; gene_type "protein_coding"; gene_name "Uroc1"; transcript_type "protein_coding"; transcript_name "Uroc1-202"; exon_number 4; exon_id "ENSMUSE00000450647.2"; level 2; protein_id "ENSMUSP00000127114.2"; transcript_support_level "1"; mgi_id "MGI:2385332"; tag "basic"; tag "CCDS"; ccdsid "CCDS85094.1"; havana_gene "OTTMUSG00000036118.1"; havana_transcript "OTTMUST00000092830.1";
chr6	HAVANA	CDS	90315192	90315251	0	+	0	gene_id "ENSMUSG00000034456.16"; transcript_id "ENSMUST00000164761.6"; gene_type "protein_coding"; gene_name "Uroc1"; transcript_type "protein_coding"; transcript_name "Uroc1-202"; exon_number 4; exon_id "ENSMUSE00000450647.2"; level 2; protein_id "ENSMUSP00000127114.2"; transcript_support_level "1"; mgi_id "MGI:2385332"; tag "basic"; tag "CCDS"; ccdsid "CCDS85094.1"; havana_gene "OTTMUSG00000036118.1"; havana_transcript "OTTMUST00000092830.1";
chr6	HAVANA	exon	90315532	90315660	0	+	.	gene_id "ENSMUSG00000034456.16"; transcript_id "ENSMUST00000046128.12"; gene_type "protein_coding"; gene_name "Uroc1"; transcript_type "protein_coding"; transcript_name "Uroc1-201"; exon_number 5; exon_id "ENSMUSE00000232341.3"; level 2; protein_id "ENSMUSP00000040424.10"; transcript_support_level "1"; mgi_id "MGI:2385332"; tag "basic"; tag "Ensembl_canonical"; tag "GENCODE_Primary"; tag "appris_principal_1"; tag "CCDS"; ccdsid "CCDS39561.1"; havana_gene "OTTMUSG00000036118.1"; havana_transcript "OTTMUST00000092831.1";
chr6	HAVANA	CDS	90315532	90315660	0	+	0	gene_id "ENSMUSG00000034456.16"; transcript_id "ENSMUST00000046128.12"; gene_type "protein_coding"; gene_name "Uroc1"; transcript_type "protein_coding"; transcript_name "Uroc1-201"; exon_number 5; exon_id "ENSMUSE00000232341.3"; level 2; protein_id "ENSMUSP00000040424.10"; transcript_support_level "1"; mgi_id "MGI:2385332"; tag "basic"; tag "Ensembl_canonical"; tag "GENCODE_Primary"; tag "appris_principal_1"; tag "CCDS"; ccdsid "CCDS39561.1"; havana_gene "OTTMUSG00000036118.1"; havana_transcript "OTTMUST00000092831.1";
chr6	HAVANA	exon	90315532	90315660	0	+	.	gene_id "ENSMUSG00000034456.16"; transcript_id "ENSMUST00000164761.6"; gene_type "protein_coding"; gene_name "Uroc1"; transcript_type "protein_coding"; transcript_name "Uroc1-202"; exon_number 5; exon_id "ENSMUSE00000232341.3"; level 2; protein_id "ENSMUSP00000127114.2"; transcript_support_level "1"; mgi_id "MGI:2385332"; tag "basic"; tag "CCDS"; ccdsid "CCDS85094.1"; havana_gene "OTTMUSG00000036118.1"; havana_transcript "OTTMUST00000092830.1";
chr6	HAVANA	CDS	90315532	90315660	0	+	0	gene_id "ENSMUSG00000034456.16"; transcript_id "ENSMUST00000164761.6"; gene_type "protein_coding"; gene_name "Uroc1"; transcript_type "protein_coding"; transcript_name "Uroc1-202"; exon_number 5; exon_id "ENSMUSE00000232341.3"; level 2; protein_id "ENSMUSP00000127114.2"; transcript_support_level "1"; mgi_id "MGI:2385332"; tag "basic"; tag "CCDS"; ccdsid "CCDS85094.1"; havana_gene "OTTMUSG00000036118.1"; havana_transcript "OTTMUST00000092830.1";
chr6	HAVANA	exon	90315785	90315846	0	+	.	gene_id "ENSMUSG00000034456.16"; transcript_id "ENSMUST00000046128.12"; gene_type "protein_coding"; gene_name "Uroc1"; transcript_type "protein_coding"; transcript_name "Uroc1-201"; exon_number 6; exon_id "ENSMUSE00000232331.2"; level 2; protein_id "ENSMUSP00000040424.10"; transcript_support_level "1"; mgi_id "MGI:2385332"; tag "basic"; tag "Ensembl_canonical"; tag "GENCODE_Primary"; tag "appris_principal_1"; tag "CCDS"; ccdsid "CCDS39561.1"; havana_gene "OTTMUSG00000036118.1"; havana_transcript "OTTMUST00000092831.1";
chr6	HAVANA	CDS	90315785	90315846	0	+	0	gene_id "ENSMUSG00000034456.16"; transcript_id "ENSMUST00000046128.12"; gene_type "protein_coding"; gene_name "Uroc1"; transcript_type "protein_coding"; transcript_name "Uroc1-201"; exon_number 6; exon_id "ENSMUSE00000232331.2"; level 2; protein_id "ENSMUSP00000040424.10"; transcript_support_level "1"; mgi_id "MGI:2385332"; tag "basic"; tag "Ensembl_canonical"; tag "GENCODE_Primary"; tag "appris_principal_1"; tag "CCDS"; ccdsid "CCDS39561.1"; havana_gene "OTTMUSG00000036118.1"; havana_transcript "OTTMUST00000092831.1";
chr6	HAVANA	exon	90315785	90315846	0	+	.	gene_id "ENSMUSG00000034456.16"; transcript_id "ENSMUST00000164761.6"; gene_type "protein_coding"; gene_name "Uroc1"; transcript_type "protein_coding"; transcript_name "Uroc1-202"; exon_number 6; exon_id "ENSMUSE00000232331.2"; level 2; protein_id "ENSMUSP00000127114.2"; transcript_support_level "1"; mgi_id "MGI:2385332"; tag "basic"; tag "CCDS"; ccdsid "CCDS85094.1"; havana_gene "OTTMUSG00000036118.1"; havana_transcript "OTTMUST00000092830.1";
chr6	HAVANA	CDS	90315785	90315846	0	+	0	gene_id "ENSMUSG00000034456.16"; transcript_id "ENSMUST00000164761.6"; gene_type "protein_coding"; gene_name "Uroc1"; transcript_type "protein_coding"; transcript_name "Uroc1-202"; exon_number 6; exon_id "ENSMUSE00000232331.2"; level 2; protein_id "ENSMUSP00000127114.2"; transcript_support_level "1"; mgi_id "MGI:2385332"; tag "basic"; tag "CCDS"; ccdsid "CCDS85094.1"; havana_gene "OTTMUSG00000036118.1"; havana_transcript "OTTMUST00000092830.1";
chr6	HAVANA	exon	90320937	90321003	0	+	.	gene_id "ENSMUSG00000034456.16"; transcript_id "ENSMUST00000046128.12"; gene_type "protein_coding"; gene_name "Uroc1"; transcript_type "protein_coding"; transcript_name "Uroc1-201"; exon_number 7; exon_id "ENSMUSE00000232324.2"; level 2; protein_id "ENSMUSP00000040424.10"; transcript_support_level "1"; mgi_id "MGI:2385332"; tag "basic"; tag "Ensembl_canonical"; tag "GENCODE_Primary"; tag "appris_principal_1"; tag "CCDS"; ccdsid "CCDS39561.1"; havana_gene "OTTMUSG00000036118.1"; havana_transcript "OTTMUST00000092831.1";
chr6	HAVANA	CDS	90320937	90321003	0	+	1	gene_id "ENSMUSG00000034456.16"; transcript_id "ENSMUST00000046128.12"; gene_type "protein_coding"; gene_name "Uroc1"; transcript_type "protein_coding"; transcript_name "Uroc1-201"; exon_number 7; exon_id "ENSMUSE00000232324.2"; level 2; protein_id "ENSMUSP00000040424.10"; transcript_support_level "1"; mgi_id "MGI:2385332"; tag "basic"; tag "Ensembl_canonical"; tag "GENCODE_Primary"; tag "appris_principal_1"; tag "CCDS"; ccdsid "CCDS39561.1"; havana_gene "OTTMUSG00000036118.1"; havana_transcript "OTTMUST00000092831.1";
chr6	HAVANA	exon	90320937	90321003	0	+	.	gene_id "ENSMUSG00000034456.16"; transcript_id "ENSMUST00000164761.6"; gene_type "protein_coding"; gene_name "Uroc1"; transcript_type "protein_coding"; transcript_name "Uroc1-202"; exon_number 7; exon_id "ENSMUSE00000232324.2"; level 2; protein_id "ENSMUSP00000127114.2"; transcript_support_level "1"; mgi_id "MGI:2385332"; tag "basic"; tag "CCDS"; ccdsid "CCDS85094.1"; havana_gene "OTTMUSG00000036118.1"; havana_transcript "OTTMUST00000092830.1";
chr6	HAVANA	CDS	90320937	90321003	0	+	1	gene_id "ENSMUSG00000034456.16"; transcript_id "ENSMUST00000164761.6"; gene_type "protein_coding"; gene_name "Uroc1"; transcript_type "protein_coding"; transcript_name "Uroc1-202"; exon_number 7; exon_id "ENSMUSE00000232324.2"; level 2; protein_id "ENSMUSP00000127114.2"; transcript_support_level "1"; mgi_id "MGI:2385332"; tag "basic"; tag "CCDS"; ccdsid "CCDS85094.1"; havana_gene "OTTMUSG00000036118.1"; havana_transcript "OTTMUST00000092830.1";
chr6	HAVANA	exon	90321095	90321238	0	+	.	gene_id "ENSMUSG00000034456.16"; transcript_id "ENSMUST00000046128.12"; gene_type "protein_coding"; gene_name "Uroc1"; transcript_type "protein_coding"; transcript_name "Uroc1-201"; exon_number 8; exon_id "ENSMUSE00000232316.2"; level 2; protein_id "ENSMUSP00000040424.10"; transcript_support_level "1"; mgi_id "MGI:2385332"; tag "basic"; tag "Ensembl_canonical"; tag "GENCODE_Primary"; tag "appris_principal_1"; tag "CCDS"; ccdsid "CCDS39561.1"; havana_gene "OTTMUSG00000036118.1"; havana_transcript "OTTMUST00000092831.1";
chr6	HAVANA	CDS	90321095	90321238	0	+	0	gene_id "ENSMUSG00000034456.16"; transcript_id "ENSMUST00000046128.12"; gene_type "protein_coding"; gene_name "Uroc1"; transcript_type "protein_coding"; transcript_name "Uroc1-201"; exon_number 8; exon_id "ENSMUSE00000232316.2"; level 2; protein_id "ENSMUSP00000040424.10"; transcript_support_level "1"; mgi_id "MGI:2385332"; tag "basic"; tag "Ensembl_canonical"; tag "GENCODE_Primary"; tag "appris_principal_1"; tag "CCDS"; ccdsid "CCDS39561.1"; havana_gene "OTTMUSG00000036118.1"; havana_transcript "OTTMUST00000092831.1";
chr6	HAVANA	exon	90321095	90321238	0	+	.	gene_id "ENSMUSG00000034456.16"; transcript_id "ENSMUST00000164761.6"; gene_type "protein_coding"; gene_name "Uroc1"; transcript_type "protein_coding"; transcript_name "Uroc1-202"; exon_number 8; exon_id "ENSMUSE00000232316.2"; level 2; protein_id "ENSMUSP00000127114.2"; transcript_support_level "1"; mgi_id "MGI:2385332"; tag "basic"; tag "CCDS"; ccdsid "CCDS85094.1"; havana_gene "OTTMUSG00000036118.1"; havana_transcript "OTTMUST00000092830.1";
chr6	HAVANA	CDS	90321095	90321238	0	+	0	gene_id "ENSMUSG00000034456.16"; transcript_id "ENSMUST00000164761.6"; gene_type "protein_coding"; gene_name "Uroc1"; transcript_type "protein_coding"; transcript_name "Uroc1-202"; exon_number 8; exon_id "ENSMUSE00000232316.2"; level 2; protein_id "ENSMUSP00000127114.2"; transcript_support_level "1"; mgi_id "MGI:2385332"; tag "basic"; tag "CCDS"; ccdsid "CCDS85094.1"; havana_gene "OTTMUSG00000036118.1"; havana_transcript "OTTMUST00000092830.1";
chr6	HAVANA	exon	90322291	90322379	0	+	.	gene_id "ENSMUSG00000034456.16"; transcript_id "ENSMUST00000046128.12"; gene_type "protein_coding"; gene_name "Uroc1"; transcript_type "protein_coding"; transcript_name "Uroc1-201"; exon_number 9; exon_id "ENSMUSE00000232304.4"; level 2; protein_id "ENSMUSP00000040424.10"; transcript_support_level "1"; mgi_id "MGI:2385332"; tag "basic"; tag "Ensembl_canonical"; tag "GENCODE_Primary"; tag "appris_principal_1"; tag "CCDS"; ccdsid "CCDS39561.1"; havana_gene "OTTMUSG00000036118.1"; havana_transcript "OTTMUST00000092831.1";
chr6	HAVANA	CDS	90322291	90322379	0	+	0	gene_id "ENSMUSG00000034456.16"; transcript_id "ENSMUST00000046128.12"; gene_type "protein_coding"; gene_name "Uroc1"; transcript_type "protein_coding"; transcript_name "Uroc1-201"; exon_number 9; exon_id "ENSMUSE00000232304.4"; level 2; protein_id "ENSMUSP00000040424.10"; transcript_support_level "1"; mgi_id "MGI:2385332"; tag "basic"; tag "Ensembl_canonical"; tag "GENCODE_Primary"; tag "appris_principal_1"; tag "CCDS"; ccdsid "CCDS39561.1"; havana_gene "OTTMUSG00000036118.1"; havana_transcript "OTTMUST00000092831.1";
chr6	HAVANA	exon	90322291	90322481	0	+	.	gene_id "ENSMUSG00000034456.16"; transcript_id "ENSMUST00000164761.6"; gene_type "protein_coding"; gene_name "Uroc1"; transcript_type "protein_coding"; transcript_name "Uroc1-202"; exon_number 9; exon_id "ENSMUSE00000896052.2"; level 2; protein_id "ENSMUSP00000127114.2"; transcript_support_level "1"; mgi_id "MGI:2385332"; tag "basic"; tag "CCDS"; ccdsid "CCDS85094.1"; havana_gene "OTTMUSG00000036118.1"; havana_transcript "OTTMUST00000092830.1";
chr6	HAVANA	CDS	90322291	90322481	0	+	0	gene_id "ENSMUSG00000034456.16"; transcript_id "ENSMUST00000164761.6"; gene_type "protein_coding"; gene_name "Uroc1"; transcript_type "protein_coding"; transcript_name "Uroc1-202"; exon_number 9; exon_id "ENSMUSE00000896052.2"; level 2; protein_id "ENSMUSP00000127114.2"; transcript_support_level "1"; mgi_id "MGI:2385332"; tag "basic"; tag "CCDS"; ccdsid "CCDS85094.1"; havana_gene "OTTMUSG00000036118.1"; havana_transcript "OTTMUST00000092830.1";
chr6	HAVANA	exon	90323288	90323350	0	+	.	gene_id "ENSMUSG00000034456.16"; transcript_id "ENSMUST00000046128.12"; gene_type "protein_coding"; gene_name "Uroc1"; transcript_type "protein_coding"; transcript_name "Uroc1-201"; exon_number 10; exon_id "ENSMUSE00000232296.2"; level 2; protein_id "ENSMUSP00000040424.10"; transcript_support_level "1"; mgi_id "MGI:2385332"; tag "basic"; tag "Ensembl_canonical"; tag "GENCODE_Primary"; tag "appris_principal_1"; tag "CCDS"; ccdsid "CCDS39561.1"; havana_gene "OTTMUSG00000036118.1"; havana_transcript "OTTMUST00000092831.1";
chr6	HAVANA	CDS	90323288	90323350	0	+	1	gene_id "ENSMUSG00000034456.16"; transcript_id "ENSMUST00000046128.12"; gene_type "protein_coding"; gene_name "Uroc1"; transcript_type "protein_coding"; transcript_name "Uroc1-201"; exon_number 10; exon_id "ENSMUSE00000232296.2"; level 2; protein_id "ENSMUSP00000040424.10"; transcript_support_level "1"; mgi_id "MGI:2385332"; tag "basic"; tag "Ensembl_canonical"; tag "GENCODE_Primary"; tag "appris_principal_1"; tag "CCDS"; ccdsid "CCDS39561.1"; havana_gene "OTTMUSG00000036118.1"; havana_transcript "OTTMUST00000092831.1";
chr6	HAVANA	exon	90323288	90323350	0	+	.	gene_id "ENSMUSG00000034456.16"; transcript_id "ENSMUST00000164761.6"; gene_type "protein_coding"; gene_name "Uroc1"; transcript_type "protein_coding"; transcript_name "Uroc1-202"; exon_number 10; exon_id "ENSMUSE00000232296.2"; level 2; protein_id "ENSMUSP00000127114.2"; transcript_support_level "1"; mgi_id "MGI:2385332"; tag "basic"; tag "CCDS"; ccdsid "CCDS85094.1"; havana_gene "OTTMUSG00000036118.1"; havana_transcript "OTTMUST00000092830.1";
chr6	HAVANA	CDS	90323288	90323350	0	+	1	gene_id "ENSMUSG00000034456.16"; transcript_id "ENSMUST00000164761.6"; gene_type "protein_coding"; gene_name "Uroc1"; transcript_type "protein_coding"; transcript_name "Uroc1-202"; exon_number 10; exon_id "ENSMUSE00000232296.2"; level 2; protein_id "ENSMUSP00000127114.2"; transcript_support_level "1"; mgi_id "MGI:2385332"; tag "basic"; tag "CCDS"; ccdsid "CCDS85094.1"; havana_gene "OTTMUSG00000036118.1"; havana_transcript "OTTMUST00000092830.1";
chr6	HAVANA	exon	90323622	90323801	0	+	.	gene_id "ENSMUSG00000034456.16"; transcript_id "ENSMUST00000046128.12"; gene_type "protein_coding"; gene_name "Uroc1"; transcript_type "protein_coding"; transcript_name "Uroc1-201"; exon_number 11; exon_id "ENSMUSE00000232289.2"; level 2; protein_id "ENSMUSP00000040424.10"; transcript_support_level "1"; mgi_id "MGI:2385332"; tag "basic"; tag "Ensembl_canonical"; tag "GENCODE_Primary"; tag "appris_principal_1"; tag "CCDS"; ccdsid "CCDS39561.1"; havana_gene "OTTMUSG00000036118.1"; havana_transcript "OTTMUST00000092831.1";
chr6	HAVANA	CDS	90323622	90323801	0	+	1	gene_id "ENSMUSG00000034456.16"; transcript_id "ENSMUST00000046128.12"; gene_type "protein_coding"; gene_name "Uroc1"; transcript_type "protein_coding"; transcript_name "Uroc1-201"; exon_number 11; exon_id "ENSMUSE00000232289.2"; level 2; protein_id "ENSMUSP00000040424.10"; transcript_support_level "1"; mgi_id "MGI:2385332"; tag "basic"; tag "Ensembl_canonical"; tag "GENCODE_Primary"; tag "appris_principal_1"; tag "CCDS"; ccdsid "CCDS39561.1"; havana_gene "OTTMUSG00000036118.1"; havana_transcript "OTTMUST00000092831.1";
chr6	HAVANA	exon	90323622	90323801	0	+	.	gene_id "ENSMUSG00000034456.16"; transcript_id "ENSMUST00000164761.6"; gene_type "protein_coding"; gene_name "Uroc1"; transcript_type "protein_coding"; transcript_name "Uroc1-202"; exon_number 11; exon_id "ENSMUSE00000232289.2"; level 2; protein_id "ENSMUSP00000127114.2"; transcript_support_level "1"; mgi_id "MGI:2385332"; tag "basic"; tag "CCDS"; ccdsid "CCDS85094.1"; havana_gene "OTTMUSG00000036118.1"; havana_transcript "OTTMUST00000092830.1";
chr6	HAVANA	CDS	90323622	90323801	0	+	1	gene_id "ENSMUSG00000034456.16"; transcript_id "ENSMUST00000164761.6"; gene_type "protein_coding"; gene_name "Uroc1"; transcript_type "protein_coding"; transcript_name "Uroc1-202"; exon_number 11; exon_id "ENSMUSE00000232289.2"; level 2; protein_id "ENSMUSP00000127114.2"; transcript_support_level "1"; mgi_id "MGI:2385332"; tag "basic"; tag "CCDS"; ccdsid "CCDS85094.1"; havana_gene "OTTMUSG00000036118.1"; havana_transcript "OTTMUST00000092830.1";
chr6	HAVANA	exon	90324225	90324322	0	+	.	gene_id "ENSMUSG00000034456.16"; transcript_id "ENSMUST00000046128.12"; gene_type "protein_coding"; gene_name "Uroc1"; transcript_type "protein_coding"; transcript_name "Uroc1-201"; exon_number 12; exon_id "ENSMUSE00000232281.2"; level 2; protein_id "ENSMUSP00000040424.10"; transcript_support_level "1"; mgi_id "MGI:2385332"; tag "basic"; tag "Ensembl_canonical"; tag "GENCODE_Primary"; tag "appris_principal_1"; tag "CCDS"; ccdsid "CCDS39561.1"; havana_gene "OTTMUSG00000036118.1"; havana_transcript "OTTMUST00000092831.1";
chr6	HAVANA	CDS	90324225	90324322	0	+	1	gene_id "ENSMUSG00000034456.16"; transcript_id "ENSMUST00000046128.12"; gene_type "protein_coding"; gene_name "Uroc1"; transcript_type "protein_coding"; transcript_name "Uroc1-201"; exon_number 12; exon_id "ENSMUSE00000232281.2"; level 2; protein_id "ENSMUSP00000040424.10"; transcript_support_level "1"; mgi_id "MGI:2385332"; tag "basic"; tag "Ensembl_canonical"; tag "GENCODE_Primary"; tag "appris_principal_1"; tag "CCDS"; ccdsid "CCDS39561.1"; havana_gene "OTTMUSG00000036118.1"; havana_transcript "OTTMUST00000092831.1";
chr6	HAVANA	exon	90324225	90324322	0	+	.	gene_id "ENSMUSG00000034456.16"; transcript_id "ENSMUST00000164761.6"; gene_type "protein_coding"; gene_name "Uroc1"; transcript_type "protein_coding"; transcript_name "Uroc1-202"; exon_number 12; exon_id "ENSMUSE00000232281.2"; level 2; protein_id "ENSMUSP00000127114.2"; transcript_support_level "1"; mgi_id "MGI:2385332"; tag "basic"; tag "CCDS"; ccdsid "CCDS85094.1"; havana_gene "OTTMUSG00000036118.1"; havana_transcript "OTTMUST00000092830.1";
chr6	HAVANA	CDS	90324225	90324322	0	+	1	gene_id "ENSMUSG00000034456.16"; transcript_id "ENSMUST00000164761.6"; gene_type "protein_coding"; gene_name "Uroc1"; transcript_type "protein_coding"; transcript_name "Uroc1-202"; exon_number 12; exon_id "ENSMUSE00000232281.2"; level 2; protein_id "ENSMUSP00000127114.2"; transcript_support_level "1"; mgi_id "MGI:2385332"; tag "basic"; tag "CCDS"; ccdsid "CCDS85094.1"; havana_gene "OTTMUSG00000036118.1"; havana_transcript "OTTMUST00000092830.1";
chr6	HAVANA	exon	90324874	90324946	0	+	.	gene_id "ENSMUSG00000034456.16"; transcript_id "ENSMUST00000046128.12"; gene_type "protein_coding"; gene_name "Uroc1"; transcript_type "protein_coding"; transcript_name "Uroc1-201"; exon_number 13; exon_id "ENSMUSE00000232272.2"; level 2; protein_id "ENSMUSP00000040424.10"; transcript_support_level "1"; mgi_id "MGI:2385332"; tag "basic"; tag "Ensembl_canonical"; tag "GENCODE_Primary"; tag "appris_principal_1"; tag "CCDS"; ccdsid "CCDS39561.1"; havana_gene "OTTMUSG00000036118.1"; havana_transcript "OTTMUST00000092831.1";
chr6	HAVANA	CDS	90324874	90324946	0	+	2	gene_id "ENSMUSG00000034456.16"; transcript_id "ENSMUST00000046128.12"; gene_type "protein_coding"; gene_name "Uroc1"; transcript_type "protein_coding"; transcript_name "Uroc1-201"; exon_number 13; exon_id "ENSMUSE00000232272.2"; level 2; protein_id "ENSMUSP00000040424.10"; transcript_support_level "1"; mgi_id "MGI:2385332"; tag "basic"; tag "Ensembl_canonical"; tag "GENCODE_Primary"; tag "appris_principal_1"; tag "CCDS"; ccdsid "CCDS39561.1"; havana_gene "OTTMUSG00000036118.1"; havana_transcript "OTTMUST00000092831.1";
chr6	HAVANA	exon	90324874	90324946	0	+	.	gene_id "ENSMUSG00000034456.16"; transcript_id "ENSMUST00000164761.6"; gene_type "protein_coding"; gene_name "Uroc1"; transcript_type "protein_coding"; transcript_name "Uroc1-202"; exon_number 13; exon_id "ENSMUSE00000232272.2"; level 2; protein_id "ENSMUSP00000127114.2"; transcript_support_level "1"; mgi_id "MGI:2385332"; tag "basic"; tag "CCDS"; ccdsid "CCDS85094.1"; havana_gene "OTTMUSG00000036118.1"; havana_transcript "OTTMUST00000092830.1";
chr6	HAVANA	CDS	90324874	90324946	0	+	2	gene_id "ENSMUSG00000034456.16"; transcript_id "ENSMUST00000164761.6"; gene_type "protein_coding"; gene_name "Uroc1"; transcript_type "protein_coding"; transcript_name "Uroc1-202"; exon_number 13; exon_id "ENSMUSE00000232272.2"; level 2; protein_id "ENSMUSP00000127114.2"; transcript_support_level "1"; mgi_id "MGI:2385332"; tag "basic"; tag "CCDS"; ccdsid "CCDS85094.1"; havana_gene "OTTMUSG00000036118.1"; havana_transcript "OTTMUST00000092830.1";
chr6	HAVANA	exon	90326065	90326186	0	+	.	gene_id "ENSMUSG00000034456.16"; transcript_id "ENSMUST00000046128.12"; gene_type "protein_coding"; gene_name "Uroc1"; transcript_type "protein_coding"; transcript_name "Uroc1-201"; exon_number 14; exon_id "ENSMUSE00000232267.2"; level 2; protein_id "ENSMUSP00000040424.10"; transcript_support_level "1"; mgi_id "MGI:2385332"; tag "basic"; tag "Ensembl_canonical"; tag "GENCODE_Primary"; tag "appris_principal_1"; tag "CCDS"; ccdsid "CCDS39561.1"; havana_gene "OTTMUSG00000036118.1"; havana_transcript "OTTMUST00000092831.1";
chr6	HAVANA	CDS	90326065	90326186	0	+	1	gene_id "ENSMUSG00000034456.16"; transcript_id "ENSMUST00000046128.12"; gene_type "protein_coding"; gene_name "Uroc1"; transcript_type "protein_coding"; transcript_name "Uroc1-201"; exon_number 14; exon_id "ENSMUSE00000232267.2"; level 2; protein_id "ENSMUSP00000040424.10"; transcript_support_level "1"; mgi_id "MGI:2385332"; tag "basic"; tag "Ensembl_canonical"; tag "GENCODE_Primary"; tag "appris_principal_1"; tag "CCDS"; ccdsid "CCDS39561.1"; havana_gene "OTTMUSG00000036118.1"; havana_transcript "OTTMUST00000092831.1";
chr6	HAVANA	exon	90326065	90326186	0	+	.	gene_id "ENSMUSG00000034456.16"; transcript_id "ENSMUST00000164761.6"; gene_type "protein_coding"; gene_name "Uroc1"; transcript_type "protein_coding"; transcript_name "Uroc1-202"; exon_number 14; exon_id "ENSMUSE00000232267.2"; level 2; protein_id "ENSMUSP00000127114.2"; transcript_support_level "1"; mgi_id "MGI:2385332"; tag "basic"; tag "CCDS"; ccdsid "CCDS85094.1"; havana_gene "OTTMUSG00000036118.1"; havana_transcript "OTTMUST00000092830.1";
chr6	HAVANA	CDS	90326065	90326186	0	+	1	gene_id "ENSMUSG00000034456.16"; transcript_id "ENSMUST00000164761.6"; gene_type "protein_coding"; gene_name "Uroc1"; transcript_type "protein_coding"; transcript_name "Uroc1-202"; exon_number 14; exon_id "ENSMUSE00000232267.2"; level 2; protein_id "ENSMUSP00000127114.2"; transcript_support_level "1"; mgi_id "MGI:2385332"; tag "basic"; tag "CCDS"; ccdsid "CCDS85094.1"; havana_gene "OTTMUSG00000036118.1"; havana_transcript "OTTMUST00000092830.1";
chr6	HAVANA	exon	90328066	90328136	0	+	.	gene_id "ENSMUSG00000034456.16"; transcript_id "ENSMUST00000046128.12"; gene_type "protein_coding"; gene_name "Uroc1"; transcript_type "protein_coding"; transcript_name "Uroc1-201"; exon_number 15; exon_id "ENSMUSE00000232261.2"; level 2; protein_id "ENSMUSP00000040424.10"; transcript_support_level "1"; mgi_id "MGI:2385332"; tag "basic"; tag "Ensembl_canonical"; tag "GENCODE_Primary"; tag "appris_principal_1"; tag "CCDS"; ccdsid "CCDS39561.1"; havana_gene "OTTMUSG00000036118.1"; havana_transcript "OTTMUST00000092831.1";
chr6	HAVANA	CDS	90328066	90328136	0	+	2	gene_id "ENSMUSG00000034456.16"; transcript_id "ENSMUST00000046128.12"; gene_type "protein_coding"; gene_name "Uroc1"; transcript_type "protein_coding"; transcript_name "Uroc1-201"; exon_number 15; exon_id "ENSMUSE00000232261.2"; level 2; protein_id "ENSMUSP00000040424.10"; transcript_support_level "1"; mgi_id "MGI:2385332"; tag "basic"; tag "Ensembl_canonical"; tag "GENCODE_Primary"; tag "appris_principal_1"; tag "CCDS"; ccdsid "CCDS39561.1"; havana_gene "OTTMUSG00000036118.1"; havana_transcript "OTTMUST00000092831.1";
chr6	HAVANA	exon	90328066	90328136	0	+	.	gene_id "ENSMUSG00000034456.16"; transcript_id "ENSMUST00000164761.6"; gene_type "protein_coding"; gene_name "Uroc1"; transcript_type "protein_coding"; transcript_name "Uroc1-202"; exon_number 15; exon_id "ENSMUSE00000232261.2"; level 2; protein_id "ENSMUSP00000127114.2"; transcript_support_level "1"; mgi_id "MGI:2385332"; tag "basic"; tag "CCDS"; ccdsid "CCDS85094.1"; havana_gene "OTTMUSG00000036118.1"; havana_transcript "OTTMUST00000092830.1";
chr6	HAVANA	CDS	90328066	90328136	0	+	2	gene_id "ENSMUSG00000034456.16"; transcript_id "ENSMUST00000164761.6"; gene_type "protein_coding"; gene_name "Uroc1"; transcript_type "protein_coding"; transcript_name "Uroc1-202"; exon_number 15; exon_id "ENSMUSE00000232261.2"; level 2; protein_id "ENSMUSP00000127114.2"; transcript_support_level "1"; mgi_id "MGI:2385332"; tag "basic"; tag "CCDS"; ccdsid "CCDS85094.1"; havana_gene "OTTMUSG00000036118.1"; havana_transcript "OTTMUST00000092830.1";
chr6	HAVANA	exon	90332256	90332354	0	+	.	gene_id "ENSMUSG00000034456.16"; transcript_id "ENSMUST00000046128.12"; gene_type "protein_coding"; gene_name "Uroc1"; transcript_type "protein_coding"; transcript_name "Uroc1-201"; exon_number 16; exon_id "ENSMUSE00000232255.2"; level 2; protein_id "ENSMUSP00000040424.10"; transcript_support_level "1"; mgi_id "MGI:2385332"; tag "basic"; tag "Ensembl_canonical"; tag "GENCODE_Primary"; tag "appris_principal_1"; tag "CCDS"; ccdsid "CCDS39561.1"; havana_gene "OTTMUSG00000036118.1"; havana_transcript "OTTMUST00000092831.1";
chr6	HAVANA	CDS	90332256	90332354	0	+	0	gene_id "ENSMUSG00000034456.16"; transcript_id "ENSMUST00000046128.12"; gene_type "protein_coding"; gene_name "Uroc1"; transcript_type "protein_coding"; transcript_name "Uroc1-201"; exon_number 16; exon_id "ENSMUSE00000232255.2"; level 2; protein_id "ENSMUSP00000040424.10"; transcript_support_level "1"; mgi_id "MGI:2385332"; tag "basic"; tag "Ensembl_canonical"; tag "GENCODE_Primary"; tag "appris_principal_1"; tag "CCDS"; ccdsid "CCDS39561.1"; havana_gene "OTTMUSG00000036118.1"; havana_transcript "OTTMUST00000092831.1";
chr6	HAVANA	exon	90332256	90332354	0	+	.	gene_id "ENSMUSG00000034456.16"; transcript_id "ENSMUST00000164761.6"; gene_type "protein_coding"; gene_name "Uroc1"; transcript_type "protein_coding"; transcript_name "Uroc1-202"; exon_number 16; exon_id "ENSMUSE00000232255.2"; level 2; protein_id "ENSMUSP00000127114.2"; transcript_support_level "1"; mgi_id "MGI:2385332"; tag "basic"; tag "CCDS"; ccdsid "CCDS85094.1"; havana_gene "OTTMUSG00000036118.1"; havana_transcript "OTTMUST00000092830.1";
chr6	HAVANA	CDS	90332256	90332354	0	+	0	gene_id "ENSMUSG00000034456.16"; transcript_id "ENSMUST00000164761.6"; gene_type "protein_coding"; gene_name "Uroc1"; transcript_type "protein_coding"; transcript_name "Uroc1-202"; exon_number 16; exon_id "ENSMUSE00000232255.2"; level 2; protein_id "ENSMUSP00000127114.2"; transcript_support_level "1"; mgi_id "MGI:2385332"; tag "basic"; tag "CCDS"; ccdsid "CCDS85094.1"; havana_gene "OTTMUSG00000036118.1"; havana_transcript "OTTMUST00000092830.1";
chr6	HAVANA	exon	90334500	90334599	0	+	.	gene_id "ENSMUSG00000034456.16"; transcript_id "ENSMUST00000046128.12"; gene_type "protein_coding"; gene_name "Uroc1"; transcript_type "protein_coding"; transcript_name "Uroc1-201"; exon_number 17; exon_id "ENSMUSE00000232248.2"; level 2; protein_id "ENSMUSP00000040424.10"; transcript_support_level "1"; mgi_id "MGI:2385332"; tag "basic"; tag "Ensembl_canonical"; tag "GENCODE_Primary"; tag "appris_principal_1"; tag "CCDS"; ccdsid "CCDS39561.1"; havana_gene "OTTMUSG00000036118.1"; havana_transcript "OTTMUST00000092831.1";
chr6	HAVANA	CDS	90334500	90334599	0	+	0	gene_id "ENSMUSG00000034456.16"; transcript_id "ENSMUST00000046128.12"; gene_type "protein_coding"; gene_name "Uroc1"; transcript_type "protein_coding"; transcript_name "Uroc1-201"; exon_number 17; exon_id "ENSMUSE00000232248.2"; level 2; protein_id "ENSMUSP00000040424.10"; transcript_support_level "1"; mgi_id "MGI:2385332"; tag "basic"; tag "Ensembl_canonical"; tag "GENCODE_Primary"; tag "appris_principal_1"; tag "CCDS"; ccdsid "CCDS39561.1"; havana_gene "OTTMUSG00000036118.1"; havana_transcript "OTTMUST00000092831.1";
chr6	HAVANA	exon	90334500	90334599	0	+	.	gene_id "ENSMUSG00000034456.16"; transcript_id "ENSMUST00000164761.6"; gene_type "protein_coding"; gene_name "Uroc1"; transcript_type "protein_coding"; transcript_name "Uroc1-202"; exon_number 17; exon_id "ENSMUSE00000232248.2"; level 2; protein_id "ENSMUSP00000127114.2"; transcript_support_level "1"; mgi_id "MGI:2385332"; tag "basic"; tag "CCDS"; ccdsid "CCDS85094.1"; havana_gene "OTTMUSG00000036118.1"; havana_transcript "OTTMUST00000092830.1";
chr6	HAVANA	CDS	90334500	90334599	0	+	0	gene_id "ENSMUSG00000034456.16"; transcript_id "ENSMUST00000164761.6"; gene_type "protein_coding"; gene_name "Uroc1"; transcript_type "protein_coding"; transcript_name "Uroc1-202"; exon_number 17; exon_id "ENSMUSE00000232248.2"; level 2; protein_id "ENSMUSP00000127114.2"; transcript_support_level "1"; mgi_id "MGI:2385332"; tag "basic"; tag "CCDS"; ccdsid "CCDS85094.1"; havana_gene "OTTMUSG00000036118.1"; havana_transcript "OTTMUST00000092830.1";
chr6	HAVANA	exon	90335887	90335968	0	+	.	gene_id "ENSMUSG00000034456.16"; transcript_id "ENSMUST00000046128.12"; gene_type "protein_coding"; gene_name "Uroc1"; transcript_type "protein_coding"; transcript_name "Uroc1-201"; exon_number 18; exon_id "ENSMUSE00000232242.2"; level 2; protein_id "ENSMUSP00000040424.10"; transcript_support_level "1"; mgi_id "MGI:2385332"; tag "basic"; tag "Ensembl_canonical"; tag "GENCODE_Primary"; tag "appris_principal_1"; tag "CCDS"; ccdsid "CCDS39561.1"; havana_gene "OTTMUSG00000036118.1"; havana_transcript "OTTMUST00000092831.1";
chr6	HAVANA	CDS	90335887	90335968	0	+	2	gene_id "ENSMUSG00000034456.16"; transcript_id "ENSMUST00000046128.12"; gene_type "protein_coding"; gene_name "Uroc1"; transcript_type "protein_coding"; transcript_name "Uroc1-201"; exon_number 18; exon_id "ENSMUSE00000232242.2"; level 2; protein_id "ENSMUSP00000040424.10"; transcript_support_level "1"; mgi_id "MGI:2385332"; tag "basic"; tag "Ensembl_canonical"; tag "GENCODE_Primary"; tag "appris_principal_1"; tag "CCDS"; ccdsid "CCDS39561.1"; havana_gene "OTTMUSG00000036118.1"; havana_transcript "OTTMUST00000092831.1";
chr6	HAVANA	exon	90335887	90335968	0	+	.	gene_id "ENSMUSG00000034456.16"; transcript_id "ENSMUST00000164761.6"; gene_type "protein_coding"; gene_name "Uroc1"; transcript_type "protein_coding"; transcript_name "Uroc1-202"; exon_number 18; exon_id "ENSMUSE00000232242.2"; level 2; protein_id "ENSMUSP00000127114.2"; transcript_support_level "1"; mgi_id "MGI:2385332"; tag "basic"; tag "CCDS"; ccdsid "CCDS85094.1"; havana_gene "OTTMUSG00000036118.1"; havana_transcript "OTTMUST00000092830.1";
chr6	HAVANA	CDS	90335887	90335968	0	+	2	gene_id "ENSMUSG00000034456.16"; transcript_id "ENSMUST00000164761.6"; gene_type "protein_coding"; gene_name "Uroc1"; transcript_type "protein_coding"; transcript_name "Uroc1-202"; exon_number 18; exon_id "ENSMUSE00000232242.2"; level 2; protein_id "ENSMUSP00000127114.2"; transcript_support_level "1"; mgi_id "MGI:2385332"; tag "basic"; tag "CCDS"; ccdsid "CCDS85094.1"; havana_gene "OTTMUSG00000036118.1"; havana_transcript "OTTMUST00000092830.1";
chr6	HAVANA	exon	90338433	90338532	0	+	.	gene_id "ENSMUSG00000034456.16"; transcript_id "ENSMUST00000046128.12"; gene_type "protein_coding"; gene_name "Uroc1"; transcript_type "protein_coding"; transcript_name "Uroc1-201"; exon_number 19; exon_id "ENSMUSE00000232233.4"; level 2; protein_id "ENSMUSP00000040424.10"; transcript_support_level "1"; mgi_id "MGI:2385332"; tag "basic"; tag "Ensembl_canonical"; tag "GENCODE_Primary"; tag "appris_principal_1"; tag "CCDS"; ccdsid "CCDS39561.1"; havana_gene "OTTMUSG00000036118.1"; havana_transcript "OTTMUST00000092831.1";
chr6	HAVANA	CDS	90338433	90338532	0	+	1	gene_id "ENSMUSG00000034456.16"; transcript_id "ENSMUST00000046128.12"; gene_type "protein_coding"; gene_name "Uroc1"; transcript_type "protein_coding"; transcript_name "Uroc1-201"; exon_number 19; exon_id "ENSMUSE00000232233.4"; level 2; protein_id "ENSMUSP00000040424.10"; transcript_support_level "1"; mgi_id "MGI:2385332"; tag "basic"; tag "Ensembl_canonical"; tag "GENCODE_Primary"; tag "appris_principal_1"; tag "CCDS"; ccdsid "CCDS39561.1"; havana_gene "OTTMUSG00000036118.1"; havana_transcript "OTTMUST00000092831.1";
chr6	HAVANA	exon	90338433	90338532	0	+	.	gene_id "ENSMUSG00000034456.16"; transcript_id "ENSMUST00000164761.6"; gene_type "protein_coding"; gene_name "Uroc1"; transcript_type "protein_coding"; transcript_name "Uroc1-202"; exon_number 19; exon_id "ENSMUSE00000232233.4"; level 2; protein_id "ENSMUSP00000127114.2"; transcript_support_level "1"; mgi_id "MGI:2385332"; tag "basic"; tag "CCDS"; ccdsid "CCDS85094.1"; havana_gene "OTTMUSG00000036118.1"; havana_transcript "OTTMUST00000092830.1";
chr6	HAVANA	CDS	90338433	90338532	0	+	1	gene_id "ENSMUSG00000034456.16"; transcript_id "ENSMUST00000164761.6"; gene_type "protein_coding"; gene_name "Uroc1"; transcript_type "protein_coding"; transcript_name "Uroc1-202"; exon_number 19; exon_id "ENSMUSE00000232233.4"; level 2; protein_id "ENSMUSP00000127114.2"; transcript_support_level "1"; mgi_id "MGI:2385332"; tag "basic"; tag "CCDS"; ccdsid "CCDS85094.1"; havana_gene "OTTMUSG00000036118.1"; havana_transcript "OTTMUST00000092830.1";
chr6	HAVANA	CDS	90340089	90340226	0	+	0	gene_id "ENSMUSG00000034456.16"; transcript_id "ENSMUST00000046128.12"; gene_type "protein_coding"; gene_name "Uroc1"; transcript_type "protein_coding"; transcript_name "Uroc1-201"; exon_number 20; exon_id "ENSMUSE00000902759.2"; level 2; protein_id "ENSMUSP00000040424.10"; transcript_support_level "1"; mgi_id "MGI:2385332"; tag "basic"; tag "Ensembl_canonical"; tag "GENCODE_Primary"; tag "appris_principal_1"; tag "CCDS"; ccdsid "CCDS39561.1"; havana_gene "OTTMUSG00000036118.1"; havana_transcript "OTTMUST00000092831.1";
chr6	HAVANA	CDS	90340089	90340226	0	+	0	gene_id "ENSMUSG00000034456.16"; transcript_id "ENSMUST00000164761.6"; gene_type "protein_coding"; gene_name "Uroc1"; transcript_type "protein_coding"; transcript_name "Uroc1-202"; exon_number 20; exon_id "ENSMUSE00000406076.8"; level 2; protein_id "ENSMUSP00000127114.2"; transcript_support_level "1"; mgi_id "MGI:2385332"; tag "basic"; tag "CCDS"; ccdsid "CCDS85094.1"; havana_gene "OTTMUSG00000036118.1"; havana_transcript "OTTMUST00000092830.1";
chr6	HAVANA	exon	90340089	90341528	0	+	.	gene_id "ENSMUSG00000034456.16"; transcript_id "ENSMUST00000164761.6"; gene_type "protein_coding"; gene_name "Uroc1"; transcript_type "protein_coding"; transcript_name "Uroc1-202"; exon_number 20; exon_id "ENSMUSE00000406076.8"; level 2; protein_id "ENSMUSP00000127114.2"; transcript_support_level "1"; mgi_id "MGI:2385332"; tag "basic"; tag "CCDS"; ccdsid "CCDS85094.1"; havana_gene "OTTMUSG00000036118.1"; havana_transcript "OTTMUST00000092830.1";
chr6	HAVANA	exon	90340089	90341533	0	+	.	gene_id "ENSMUSG00000034456.16"; transcript_id "ENSMUST00000046128.12"; gene_type "protein_coding"; gene_name "Uroc1"; transcript_type "protein_coding"; transcript_name "Uroc1-201"; exon_number 20; exon_id "ENSMUSE00000902759.2"; level 2; protein_id "ENSMUSP00000040424.10"; transcript_support_level "1"; mgi_id "MGI:2385332"; tag "basic"; tag "Ensembl_canonical"; tag "GENCODE_Primary"; tag "appris_principal_1"; tag "CCDS"; ccdsid "CCDS39561.1"; havana_gene "OTTMUSG00000036118.1"; havana_transcript "OTTMUST00000092831.1";
chr6	HAVANA	stop_codon	90340227	90340229	0	+	0	gene_id "ENSMUSG00000034456.16"; transcript_id "ENSMUST00000046128.12"; gene_type "protein_coding"; gene_name "Uroc1"; transcript_type "protein_coding"; transcript_name "Uroc1-201"; exon_number 20; exon_id "ENSMUSE00000902759.2"; level 2; protein_id "ENSMUSP00000040424.10"; transcript_support_level "1"; mgi_id "MGI:2385332"; tag "basic"; tag "Ensembl_canonical"; tag "GENCODE_Primary"; tag "appris_principal_1"; tag "CCDS"; ccdsid "CCDS39561.1"; havana_gene "OTTMUSG00000036118.1"; havana_transcript "OTTMUST00000092831.1";
chr6	HAVANA	stop_codon	90340227	90340229	0	+	0	gene_id "ENSMUSG00000034456.16"; transcript_id "ENSMUST00000164761.6"; gene_type "protein_coding"; gene_name "Uroc1"; transcript_type "protein_coding"; transcript_name "Uroc1-202"; exon_number 20; exon_id "ENSMUSE00000406076.8"; level 2; protein_id "ENSMUSP00000127114.2"; transcript_support_level "1"; mgi_id "MGI:2385332"; tag "basic"; tag "CCDS"; ccdsid "CCDS85094.1"; havana_gene "OTTMUSG00000036118.1"; havana_transcript "OTTMUST00000092830.1";
chr6	HAVANA	UTR	90340227	90341528	0	+	.	gene_id "ENSMUSG00000034456.16"; transcript_id "ENSMUST00000164761.6"; gene_type "protein_coding"; gene_name "Uroc1"; transcript_type "protein_coding"; transcript_name "Uroc1-202"; exon_number 20; exon_id "ENSMUSE00000406076.8"; level 2; protein_id "ENSMUSP00000127114.2"; transcript_support_level "1"; mgi_id "MGI:2385332"; tag "basic"; tag "CCDS"; ccdsid "CCDS85094.1"; havana_gene "OTTMUSG00000036118.1"; havana_transcript "OTTMUST00000092830.1";
chr6	HAVANA	UTR	90340227	90341533	0	+	.	gene_id "ENSMUSG00000034456.16"; transcript_id "ENSMUST00000046128.12"; gene_type "protein_coding"; gene_name "Uroc1"; transcript_type "protein_coding"; transcript_name "Uroc1-201"; exon_number 20; exon_id "ENSMUSE00000902759.2"; level 2; protein_id "ENSMUSP00000040424.10"; transcript_support_level "1"; mgi_id "MGI:2385332"; tag "basic"; tag "Ensembl_canonical"; tag "GENCODE_Primary"; tag "appris_principal_1"; tag "CCDS"; ccdsid "CCDS39561.1"; havana_gene "OTTMUSG00000036118.1"; havana_transcript "OTTMUST00000092831.1";
chr6	HAVANA	UTR	90346474	90346640	0	+	.	gene_id "ENSMUSG00000034430.17"; transcript_id "ENSMUST00000113539.8"; gene_type "protein_coding"; gene_name "Zxdc"; transcript_type "protein_coding"; transcript_name "Zxdc-203"; exon_number 1; exon_id "ENSMUSE00000232023.6"; level 2; protein_id "ENSMUSP00000109167.3"; transcript_support_level "1"; mgi_id "MGI:1933108"; tag "upstream_uORF"; tag "basic"; tag "appris_alternative_2"; tag "CCDS"; ccdsid "CCDS51848.1"; havana_gene "OTTMUSG00000023432.1"; havana_transcript "OTTMUST00000056954.1";
chr6	HAVANA	exon	90346474	90347550	0	+	.	gene_id "ENSMUSG00000034430.17"; transcript_id "ENSMUST00000113539.8"; gene_type "protein_coding"; gene_name "Zxdc"; transcript_type "protein_coding"; transcript_name "Zxdc-203"; exon_number 1; exon_id "ENSMUSE00000232023.6"; level 2; protein_id "ENSMUSP00000109167.3"; transcript_support_level "1"; mgi_id "MGI:1933108"; tag "upstream_uORF"; tag "basic"; tag "appris_alternative_2"; tag "CCDS"; ccdsid "CCDS51848.1"; havana_gene "OTTMUSG00000023432.1"; havana_transcript "OTTMUST00000056954.1";
chr6	HAVANA	transcript	90346474	90362066	0	+	.	gene_id "ENSMUSG00000034430.17"; transcript_id "ENSMUST00000113539.8"; gene_type "protein_coding"; gene_name "Zxdc"; transcript_type "protein_coding"; transcript_name "Zxdc-203"; level 2; protein_id "ENSMUSP00000109167.3"; transcript_support_level "1"; mgi_id "MGI:1933108"; tag "upstream_uORF"; tag "basic"; tag "appris_alternative_2"; tag "CCDS"; ccdsid "CCDS51848.1"; havana_gene "OTTMUSG00000023432.1"; havana_transcript "OTTMUST00000056954.1";
chr6	HAVANA	gene	90346474	90380472	0	+	.	gene_id "ENSMUSG00000034430.17"; gene_type "protein_coding"; gene_name "Zxdc"; level 2; mgi_id "MGI:1933108"; havana_gene "OTTMUSG00000023432.1";
chr6	HAVANA	UTR	90346476	90346640	0	+	.	gene_id "ENSMUSG00000034430.17"; transcript_id "ENSMUST00000075117.10"; gene_type "protein_coding"; gene_name "Zxdc"; transcript_type "protein_coding"; transcript_name "Zxdc-202"; exon_number 1; exon_id "ENSMUSE00000724938.2"; level 2; protein_id "ENSMUSP00000074619.4"; transcript_support_level "1"; mgi_id "MGI:1933108"; tag "basic"; tag "Ensembl_canonical"; tag "GENCODE_Primary"; tag "appris_alternative_2"; tag "CCDS"; ccdsid "CCDS20358.1"; havana_gene "OTTMUSG00000023432.1"; havana_transcript "OTTMUST00000056952.1";
chr6	HAVANA	exon	90346476	90347550	0	+	.	gene_id "ENSMUSG00000034430.17"; transcript_id "ENSMUST00000075117.10"; gene_type "protein_coding"; gene_name "Zxdc"; transcript_type "protein_coding"; transcript_name "Zxdc-202"; exon_number 1; exon_id "ENSMUSE00000724938.2"; level 2; protein_id "ENSMUSP00000074619.4"; transcript_support_level "1"; mgi_id "MGI:1933108"; tag "basic"; tag "Ensembl_canonical"; tag "GENCODE_Primary"; tag "appris_alternative_2"; tag "CCDS"; ccdsid "CCDS20358.1"; havana_gene "OTTMUSG00000023432.1"; havana_transcript "OTTMUST00000056952.1";
chr6	HAVANA	transcript	90346476	90380472	0	+	.	gene_id "ENSMUSG00000034430.17"; transcript_id "ENSMUST00000075117.10"; gene_type "protein_coding"; gene_name "Zxdc"; transcript_type "protein_coding"; transcript_name "Zxdc-202"; level 2; protein_id "ENSMUSP00000074619.4"; transcript_support_level "1"; mgi_id "MGI:1933108"; tag "basic"; tag "Ensembl_canonical"; tag "GENCODE_Primary"; tag "appris_alternative_2"; tag "CCDS"; ccdsid "CCDS20358.1"; havana_gene "OTTMUSG00000023432.1"; havana_transcript "OTTMUST00000056952.1";
chr6	HAVANA	UTR	90346590	90346640	0	+	.	gene_id "ENSMUSG00000034430.17"; transcript_id "ENSMUST00000045740.8"; gene_type "protein_coding"; gene_name "Zxdc"; transcript_type "protein_coding"; transcript_name "Zxdc-201"; exon_number 1; exon_id "ENSMUSE00001368868.2"; level 2; protein_id "ENSMUSP00000036329.8"; transcript_support_level "1"; mgi_id "MGI:1933108"; tag "basic"; tag "appris_principal_2"; havana_gene "OTTMUSG00000023432.1"; havana_transcript "OTTMUST00000141957.1";
chr6	HAVANA	exon	90346590	90347550	0	+	.	gene_id "ENSMUSG00000034430.17"; transcript_id "ENSMUST00000045740.8"; gene_type "protein_coding"; gene_name "Zxdc"; transcript_type "protein_coding"; transcript_name "Zxdc-201"; exon_number 1; exon_id "ENSMUSE00001368868.2"; level 2; protein_id "ENSMUSP00000036329.8"; transcript_support_level "1"; mgi_id "MGI:1933108"; tag "basic"; tag "appris_principal_2"; havana_gene "OTTMUSG00000023432.1"; havana_transcript "OTTMUST00000141957.1";
chr6	ENSEMBL_gcm37	exon	90346590	90347550	15.1794526290968	+	.	gene_id "ENSMUSG00000034430.17"; transcript_id "ENSMUSG00000034430.17_tx_2"; exon_id "chr6_90346590_90347550_+"; exonnum "1"; txlen "4066";
chr6	HAVANA	transcript	90346590	90361197	0	+	.	gene_id "ENSMUSG00000034430.17"; transcript_id "ENSMUST00000045740.8"; gene_type "protein_coding"; gene_name "Zxdc"; transcript_type "protein_coding"; transcript_name "Zxdc-201"; level 2; protein_id "ENSMUSP00000036329.8"; transcript_support_level "1"; mgi_id "MGI:1933108"; tag "basic"; tag "appris_principal_2"; havana_gene "OTTMUSG00000023432.1"; havana_transcript "OTTMUST00000141957.1";
chr6	HAVANA	exon	90346595	90346655	0	+	.	gene_id "ENSMUSG00000034430.17"; transcript_id "ENSMUST00000203493.2"; gene_type "protein_coding"; gene_name "Zxdc"; transcript_type "protein_coding"; transcript_name "Zxdc-205"; exon_number 1; exon_id "ENSMUSE00001369560.2"; level 2; protein_id "ENSMUSP00000144992.2"; transcript_support_level "1"; mgi_id "MGI:1933108"; tag "mRNA_start_NF"; tag "cds_start_NF"; havana_gene "OTTMUSG00000023432.1"; havana_transcript "OTTMUST00000141958.1";
chr6	HAVANA	CDS	90346595	90346655	0	+	2	gene_id "ENSMUSG00000034430.17"; transcript_id "ENSMUST00000203493.2"; gene_type "protein_coding"; gene_name "Zxdc"; transcript_type "protein_coding"; transcript_name "Zxdc-205"; exon_number 1; exon_id "ENSMUSE00001369560.2"; level 2; protein_id "ENSMUSP00000144992.2"; transcript_support_level "1"; mgi_id "MGI:1933108"; tag "mRNA_start_NF"; tag "cds_start_NF"; havana_gene "OTTMUSG00000023432.1"; havana_transcript "OTTMUST00000141958.1";
chr6	HAVANA	transcript	90346595	90360085	0	+	.	gene_id "ENSMUSG00000034430.17"; transcript_id "ENSMUST00000203493.2"; gene_type "protein_coding"; gene_name "Zxdc"; transcript_type "protein_coding"; transcript_name "Zxdc-205"; level 2; protein_id "ENSMUSP00000144992.2"; transcript_support_level "1"; mgi_id "MGI:1933108"; tag "mRNA_start_NF"; tag "cds_start_NF"; havana_gene "OTTMUSG00000023432.1"; havana_transcript "OTTMUST00000141958.1";
chr6	HAVANA	exon	90346600	90347550	0	+	.	gene_id "ENSMUSG00000034430.17"; transcript_id "ENSMUST00000137483.2"; gene_type "protein_coding"; gene_name "Zxdc"; transcript_type "retained_intron"; transcript_name "Zxdc-204"; exon_number 1; exon_id "ENSMUSE00000470805.4"; level 2; transcript_support_level "2"; mgi_id "MGI:1933108"; havana_gene "OTTMUSG00000023432.1"; havana_transcript "OTTMUST00000056953.1";
chr6	HAVANA	transcript	90346600	90351533	0	+	.	gene_id "ENSMUSG00000034430.17"; transcript_id "ENSMUST00000137483.2"; gene_type "protein_coding"; gene_name "Zxdc"; transcript_type "retained_intron"; transcript_name "Zxdc-204"; level 2; transcript_support_level "2"; mgi_id "MGI:1933108"; havana_gene "OTTMUSG00000023432.1"; havana_transcript "OTTMUST00000056953.1";
chr6	HAVANA	start_codon	90346641	90346643	0	+	0	gene_id "ENSMUSG00000034430.17"; transcript_id "ENSMUST00000113539.8"; gene_type "protein_coding"; gene_name "Zxdc"; transcript_type "protein_coding"; transcript_name "Zxdc-203"; exon_number 1; exon_id "ENSMUSE00000232023.6"; level 2; protein_id "ENSMUSP00000109167.3"; transcript_support_level "1"; mgi_id "MGI:1933108"; tag "upstream_uORF"; tag "basic"; tag "appris_alternative_2"; tag "CCDS"; ccdsid "CCDS51848.1"; havana_gene "OTTMUSG00000023432.1"; havana_transcript "OTTMUST00000056954.1";
chr6	HAVANA	start_codon	90346641	90346643	0	+	0	gene_id "ENSMUSG00000034430.17"; transcript_id "ENSMUST00000075117.10"; gene_type "protein_coding"; gene_name "Zxdc"; transcript_type "protein_coding"; transcript_name "Zxdc-202"; exon_number 1; exon_id "ENSMUSE00000724938.2"; level 2; protein_id "ENSMUSP00000074619.4"; transcript_support_level "1"; mgi_id "MGI:1933108"; tag "basic"; tag "Ensembl_canonical"; tag "GENCODE_Primary"; tag "appris_alternative_2"; tag "CCDS"; ccdsid "CCDS20358.1"; havana_gene "OTTMUSG00000023432.1"; havana_transcript "OTTMUST00000056952.1";
chr6	HAVANA	start_codon	90346641	90346643	0	+	0	gene_id "ENSMUSG00000034430.17"; transcript_id "ENSMUST00000045740.8"; gene_type "protein_coding"; gene_name "Zxdc"; transcript_type "protein_coding"; transcript_name "Zxdc-201"; exon_number 1; exon_id "ENSMUSE00001368868.2"; level 2; protein_id "ENSMUSP00000036329.8"; transcript_support_level "1"; mgi_id "MGI:1933108"; tag "basic"; tag "appris_principal_2"; havana_gene "OTTMUSG00000023432.1"; havana_transcript "OTTMUST00000141957.1";
chr6	HAVANA	CDS	90346641	90347550	0	+	0	gene_id "ENSMUSG00000034430.17"; transcript_id "ENSMUST00000113539.8"; gene_type "protein_coding"; gene_name "Zxdc"; transcript_type "protein_coding"; transcript_name "Zxdc-203"; exon_number 1; exon_id "ENSMUSE00000232023.6"; level 2; protein_id "ENSMUSP00000109167.3"; transcript_support_level "1"; mgi_id "MGI:1933108"; tag "upstream_uORF"; tag "basic"; tag "appris_alternative_2"; tag "CCDS"; ccdsid "CCDS51848.1"; havana_gene "OTTMUSG00000023432.1"; havana_transcript "OTTMUST00000056954.1";
chr6	HAVANA	CDS	90346641	90347550	0	+	0	gene_id "ENSMUSG00000034430.17"; transcript_id "ENSMUST00000075117.10"; gene_type "protein_coding"; gene_name "Zxdc"; transcript_type "protein_coding"; transcript_name "Zxdc-202"; exon_number 1; exon_id "ENSMUSE00000724938.2"; level 2; protein_id "ENSMUSP00000074619.4"; transcript_support_level "1"; mgi_id "MGI:1933108"; tag "basic"; tag "Ensembl_canonical"; tag "GENCODE_Primary"; tag "appris_alternative_2"; tag "CCDS"; ccdsid "CCDS20358.1"; havana_gene "OTTMUSG00000023432.1"; havana_transcript "OTTMUST00000056952.1";
chr6	HAVANA	CDS	90346641	90347550	0	+	0	gene_id "ENSMUSG00000034430.17"; transcript_id "ENSMUST00000045740.8"; gene_type "protein_coding"; gene_name "Zxdc"; transcript_type "protein_coding"; transcript_name "Zxdc-201"; exon_number 1; exon_id "ENSMUSE00001368868.2"; level 2; protein_id "ENSMUSP00000036329.8"; transcript_support_level "1"; mgi_id "MGI:1933108"; tag "basic"; tag "appris_principal_2"; havana_gene "OTTMUSG00000023432.1"; havana_transcript "OTTMUST00000141957.1";
chr6	HAVANA	exon	90349524	90349676	0	+	.	gene_id "ENSMUSG00000034430.17"; transcript_id "ENSMUST00000113539.8"; gene_type "protein_coding"; gene_name "Zxdc"; transcript_type "protein_coding"; transcript_name "Zxdc-203"; exon_number 2; exon_id "ENSMUSE00000232011.4"; level 2; protein_id "ENSMUSP00000109167.3"; transcript_support_level "1"; mgi_id "MGI:1933108"; tag "upstream_uORF"; tag "basic"; tag "appris_alternative_2"; tag "CCDS"; ccdsid "CCDS51848.1"; havana_gene "OTTMUSG00000023432.1"; havana_transcript "OTTMUST00000056954.1";
chr6	HAVANA	CDS	90349524	90349676	0	+	2	gene_id "ENSMUSG00000034430.17"; transcript_id "ENSMUST00000113539.8"; gene_type "protein_coding"; gene_name "Zxdc"; transcript_type "protein_coding"; transcript_name "Zxdc-203"; exon_number 2; exon_id "ENSMUSE00000232011.4"; level 2; protein_id "ENSMUSP00000109167.3"; transcript_support_level "1"; mgi_id "MGI:1933108"; tag "upstream_uORF"; tag "basic"; tag "appris_alternative_2"; tag "CCDS"; ccdsid "CCDS51848.1"; havana_gene "OTTMUSG00000023432.1"; havana_transcript "OTTMUST00000056954.1";
chr6	HAVANA	exon	90349524	90349676	0	+	.	gene_id "ENSMUSG00000034430.17"; transcript_id "ENSMUST00000075117.10"; gene_type "protein_coding"; gene_name "Zxdc"; transcript_type "protein_coding"; transcript_name "Zxdc-202"; exon_number 2; exon_id "ENSMUSE00000232011.4"; level 2; protein_id "ENSMUSP00000074619.4"; transcript_support_level "1"; mgi_id "MGI:1933108"; tag "basic"; tag "Ensembl_canonical"; tag "GENCODE_Primary"; tag "appris_alternative_2"; tag "CCDS"; ccdsid "CCDS20358.1"; havana_gene "OTTMUSG00000023432.1"; havana_transcript "OTTMUST00000056952.1";
chr6	HAVANA	CDS	90349524	90349676	0	+	2	gene_id "ENSMUSG00000034430.17"; transcript_id "ENSMUST00000075117.10"; gene_type "protein_coding"; gene_name "Zxdc"; transcript_type "protein_coding"; transcript_name "Zxdc-202"; exon_number 2; exon_id "ENSMUSE00000232011.4"; level 2; protein_id "ENSMUSP00000074619.4"; transcript_support_level "1"; mgi_id "MGI:1933108"; tag "basic"; tag "Ensembl_canonical"; tag "GENCODE_Primary"; tag "appris_alternative_2"; tag "CCDS"; ccdsid "CCDS20358.1"; havana_gene "OTTMUSG00000023432.1"; havana_transcript "OTTMUST00000056952.1";
chr6	HAVANA	exon	90349524	90349676	0	+	.	gene_id "ENSMUSG00000034430.17"; transcript_id "ENSMUST00000045740.8"; gene_type "protein_coding"; gene_name "Zxdc"; transcript_type "protein_coding"; transcript_name "Zxdc-201"; exon_number 2; exon_id "ENSMUSE00000232011.4"; level 2; protein_id "ENSMUSP00000036329.8"; transcript_support_level "1"; mgi_id "MGI:1933108"; tag "basic"; tag "appris_principal_2"; havana_gene "OTTMUSG00000023432.1"; havana_transcript "OTTMUST00000141957.1";
chr6	HAVANA	CDS	90349524	90349676	0	+	2	gene_id "ENSMUSG00000034430.17"; transcript_id "ENSMUST00000045740.8"; gene_type "protein_coding"; gene_name "Zxdc"; transcript_type "protein_coding"; transcript_name "Zxdc-201"; exon_number 2; exon_id "ENSMUSE00000232011.4"; level 2; protein_id "ENSMUSP00000036329.8"; transcript_support_level "1"; mgi_id "MGI:1933108"; tag "basic"; tag "appris_principal_2"; havana_gene "OTTMUSG00000023432.1"; havana_transcript "OTTMUST00000141957.1";
chr6	ENSEMBL_gcm37	exon	90349524	90349676	15.1794526290968	+	.	gene_id "ENSMUSG00000034430.17"; transcript_id "ENSMUSG00000034430.17_tx_2"; exon_id "chr6_90349524_90349676_+"; exonnum "2"; txlen "4066";
chr6	HAVANA	exon	90349524	90351533	0	+	.	gene_id "ENSMUSG00000034430.17"; transcript_id "ENSMUST00000137483.2"; gene_type "protein_coding"; gene_name "Zxdc"; transcript_type "retained_intron"; transcript_name "Zxdc-204"; exon_number 2; exon_id "ENSMUSE00000829515.2"; level 2; transcript_support_level "2"; mgi_id "MGI:1933108"; havana_gene "OTTMUSG00000023432.1"; havana_transcript "OTTMUST00000056953.1";
chr6	HAVANA	exon	90349769	90349847	0	+	.	gene_id "ENSMUSG00000034430.17"; transcript_id "ENSMUST00000113539.8"; gene_type "protein_coding"; gene_name "Zxdc"; transcript_type "protein_coding"; transcript_name "Zxdc-203"; exon_number 3; exon_id "ENSMUSE00000232002.4"; level 2; protein_id "ENSMUSP00000109167.3"; transcript_support_level "1"; mgi_id "MGI:1933108"; tag "upstream_uORF"; tag "basic"; tag "appris_alternative_2"; tag "CCDS"; ccdsid "CCDS51848.1"; havana_gene "OTTMUSG00000023432.1"; havana_transcript "OTTMUST00000056954.1";
chr6	HAVANA	CDS	90349769	90349847	0	+	2	gene_id "ENSMUSG00000034430.17"; transcript_id "ENSMUST00000113539.8"; gene_type "protein_coding"; gene_name "Zxdc"; transcript_type "protein_coding"; transcript_name "Zxdc-203"; exon_number 3; exon_id "ENSMUSE00000232002.4"; level 2; protein_id "ENSMUSP00000109167.3"; transcript_support_level "1"; mgi_id "MGI:1933108"; tag "upstream_uORF"; tag "basic"; tag "appris_alternative_2"; tag "CCDS"; ccdsid "CCDS51848.1"; havana_gene "OTTMUSG00000023432.1"; havana_transcript "OTTMUST00000056954.1";
chr6	HAVANA	exon	90349769	90349847	0	+	.	gene_id "ENSMUSG00000034430.17"; transcript_id "ENSMUST00000075117.10"; gene_type "protein_coding"; gene_name "Zxdc"; transcript_type "protein_coding"; transcript_name "Zxdc-202"; exon_number 3; exon_id "ENSMUSE00000232002.4"; level 2; protein_id "ENSMUSP00000074619.4"; transcript_support_level "1"; mgi_id "MGI:1933108"; tag "basic"; tag "Ensembl_canonical"; tag "GENCODE_Primary"; tag "appris_alternative_2"; tag "CCDS"; ccdsid "CCDS20358.1"; havana_gene "OTTMUSG00000023432.1"; havana_transcript "OTTMUST00000056952.1";
chr6	HAVANA	CDS	90349769	90349847	0	+	2	gene_id "ENSMUSG00000034430.17"; transcript_id "ENSMUST00000075117.10"; gene_type "protein_coding"; gene_name "Zxdc"; transcript_type "protein_coding"; transcript_name "Zxdc-202"; exon_number 3; exon_id "ENSMUSE00000232002.4"; level 2; protein_id "ENSMUSP00000074619.4"; transcript_support_level "1"; mgi_id "MGI:1933108"; tag "basic"; tag "Ensembl_canonical"; tag "GENCODE_Primary"; tag "appris_alternative_2"; tag "CCDS"; ccdsid "CCDS20358.1"; havana_gene "OTTMUSG00000023432.1"; havana_transcript "OTTMUST00000056952.1";
chr6	HAVANA	exon	90349769	90349847	0	+	.	gene_id "ENSMUSG00000034430.17"; transcript_id "ENSMUST00000045740.8"; gene_type "protein_coding"; gene_name "Zxdc"; transcript_type "protein_coding"; transcript_name "Zxdc-201"; exon_number 3; exon_id "ENSMUSE00000232002.4"; level 2; protein_id "ENSMUSP00000036329.8"; transcript_support_level "1"; mgi_id "MGI:1933108"; tag "basic"; tag "appris_principal_2"; havana_gene "OTTMUSG00000023432.1"; havana_transcript "OTTMUST00000141957.1";
chr6	HAVANA	CDS	90349769	90349847	0	+	2	gene_id "ENSMUSG00000034430.17"; transcript_id "ENSMUST00000045740.8"; gene_type "protein_coding"; gene_name "Zxdc"; transcript_type "protein_coding"; transcript_name "Zxdc-201"; exon_number 3; exon_id "ENSMUSE00000232002.4"; level 2; protein_id "ENSMUSP00000036329.8"; transcript_support_level "1"; mgi_id "MGI:1933108"; tag "basic"; tag "appris_principal_2"; havana_gene "OTTMUSG00000023432.1"; havana_transcript "OTTMUST00000141957.1";
chr6	ENSEMBL_gcm37	exon	90349769	90349847	15.1794526290968	+	.	gene_id "ENSMUSG00000034430.17"; transcript_id "ENSMUSG00000034430.17_tx_2"; exon_id "chr6_90349769_90349847_+"; exonnum "3"; txlen "4066";
chr6	HAVANA	exon	90350693	90350823	0	+	.	gene_id "ENSMUSG00000034430.17"; transcript_id "ENSMUST00000113539.8"; gene_type "protein_coding"; gene_name "Zxdc"; transcript_type "protein_coding"; transcript_name "Zxdc-203"; exon_number 4; exon_id "ENSMUSE00000231991.4"; level 2; protein_id "ENSMUSP00000109167.3"; transcript_support_level "1"; mgi_id "MGI:1933108"; tag "upstream_uORF"; tag "basic"; tag "appris_alternative_2"; tag "CCDS"; ccdsid "CCDS51848.1"; havana_gene "OTTMUSG00000023432.1"; havana_transcript "OTTMUST00000056954.1";
chr6	HAVANA	CDS	90350693	90350823	0	+	1	gene_id "ENSMUSG00000034430.17"; transcript_id "ENSMUST00000113539.8"; gene_type "protein_coding"; gene_name "Zxdc"; transcript_type "protein_coding"; transcript_name "Zxdc-203"; exon_number 4; exon_id "ENSMUSE00000231991.4"; level 2; protein_id "ENSMUSP00000109167.3"; transcript_support_level "1"; mgi_id "MGI:1933108"; tag "upstream_uORF"; tag "basic"; tag "appris_alternative_2"; tag "CCDS"; ccdsid "CCDS51848.1"; havana_gene "OTTMUSG00000023432.1"; havana_transcript "OTTMUST00000056954.1";
chr6	HAVANA	exon	90350693	90350823	0	+	.	gene_id "ENSMUSG00000034430.17"; transcript_id "ENSMUST00000075117.10"; gene_type "protein_coding"; gene_name "Zxdc"; transcript_type "protein_coding"; transcript_name "Zxdc-202"; exon_number 4; exon_id "ENSMUSE00000231991.4"; level 2; protein_id "ENSMUSP00000074619.4"; transcript_support_level "1"; mgi_id "MGI:1933108"; tag "basic"; tag "Ensembl_canonical"; tag "GENCODE_Primary"; tag "appris_alternative_2"; tag "CCDS"; ccdsid "CCDS20358.1"; havana_gene "OTTMUSG00000023432.1"; havana_transcript "OTTMUST00000056952.1";
chr6	HAVANA	CDS	90350693	90350823	0	+	1	gene_id "ENSMUSG00000034430.17"; transcript_id "ENSMUST00000075117.10"; gene_type "protein_coding"; gene_name "Zxdc"; transcript_type "protein_coding"; transcript_name "Zxdc-202"; exon_number 4; exon_id "ENSMUSE00000231991.4"; level 2; protein_id "ENSMUSP00000074619.4"; transcript_support_level "1"; mgi_id "MGI:1933108"; tag "basic"; tag "Ensembl_canonical"; tag "GENCODE_Primary"; tag "appris_alternative_2"; tag "CCDS"; ccdsid "CCDS20358.1"; havana_gene "OTTMUSG00000023432.1"; havana_transcript "OTTMUST00000056952.1";
chr6	HAVANA	exon	90350693	90350823	0	+	.	gene_id "ENSMUSG00000034430.17"; transcript_id "ENSMUST00000045740.8"; gene_type "protein_coding"; gene_name "Zxdc"; transcript_type "protein_coding"; transcript_name "Zxdc-201"; exon_number 4; exon_id "ENSMUSE00000231991.4"; level 2; protein_id "ENSMUSP00000036329.8"; transcript_support_level "1"; mgi_id "MGI:1933108"; tag "basic"; tag "appris_principal_2"; havana_gene "OTTMUSG00000023432.1"; havana_transcript "OTTMUST00000141957.1";
chr6	HAVANA	CDS	90350693	90350823	0	+	1	gene_id "ENSMUSG00000034430.17"; transcript_id "ENSMUST00000045740.8"; gene_type "protein_coding"; gene_name "Zxdc"; transcript_type "protein_coding"; transcript_name "Zxdc-201"; exon_number 4; exon_id "ENSMUSE00000231991.4"; level 2; protein_id "ENSMUSP00000036329.8"; transcript_support_level "1"; mgi_id "MGI:1933108"; tag "basic"; tag "appris_principal_2"; havana_gene "OTTMUSG00000023432.1"; havana_transcript "OTTMUST00000141957.1";
chr6	ENSEMBL_gcm37	exon	90350693	90350823	15.1794526290968	+	.	gene_id "ENSMUSG00000034430.17"; transcript_id "ENSMUSG00000034430.17_tx_2"; exon_id "chr6_90350693_90350823_+"; exonnum "4"; txlen "4066";
chr6	HAVANA	exon	90355766	90355936	0	+	.	gene_id "ENSMUSG00000034430.17"; transcript_id "ENSMUST00000113539.8"; gene_type "protein_coding"; gene_name "Zxdc"; transcript_type "protein_coding"; transcript_name "Zxdc-203"; exon_number 5; exon_id "ENSMUSE00000231979.4"; level 2; protein_id "ENSMUSP00000109167.3"; transcript_support_level "1"; mgi_id "MGI:1933108"; tag "upstream_uORF"; tag "basic"; tag "appris_alternative_2"; tag "CCDS"; ccdsid "CCDS51848.1"; havana_gene "OTTMUSG00000023432.1"; havana_transcript "OTTMUST00000056954.1";
chr6	HAVANA	CDS	90355766	90355936	0	+	2	gene_id "ENSMUSG00000034430.17"; transcript_id "ENSMUST00000113539.8"; gene_type "protein_coding"; gene_name "Zxdc"; transcript_type "protein_coding"; transcript_name "Zxdc-203"; exon_number 5; exon_id "ENSMUSE00000231979.4"; level 2; protein_id "ENSMUSP00000109167.3"; transcript_support_level "1"; mgi_id "MGI:1933108"; tag "upstream_uORF"; tag "basic"; tag "appris_alternative_2"; tag "CCDS"; ccdsid "CCDS51848.1"; havana_gene "OTTMUSG00000023432.1"; havana_transcript "OTTMUST00000056954.1";
chr6	HAVANA	exon	90355766	90355936	0	+	.	gene_id "ENSMUSG00000034430.17"; transcript_id "ENSMUST00000075117.10"; gene_type "protein_coding"; gene_name "Zxdc"; transcript_type "protein_coding"; transcript_name "Zxdc-202"; exon_number 5; exon_id "ENSMUSE00000231979.4"; level 2; protein_id "ENSMUSP00000074619.4"; transcript_support_level "1"; mgi_id "MGI:1933108"; tag "basic"; tag "Ensembl_canonical"; tag "GENCODE_Primary"; tag "appris_alternative_2"; tag "CCDS"; ccdsid "CCDS20358.1"; havana_gene "OTTMUSG00000023432.1"; havana_transcript "OTTMUST00000056952.1";
chr6	HAVANA	CDS	90355766	90355936	0	+	2	gene_id "ENSMUSG00000034430.17"; transcript_id "ENSMUST00000075117.10"; gene_type "protein_coding"; gene_name "Zxdc"; transcript_type "protein_coding"; transcript_name "Zxdc-202"; exon_number 5; exon_id "ENSMUSE00000231979.4"; level 2; protein_id "ENSMUSP00000074619.4"; transcript_support_level "1"; mgi_id "MGI:1933108"; tag "basic"; tag "Ensembl_canonical"; tag "GENCODE_Primary"; tag "appris_alternative_2"; tag "CCDS"; ccdsid "CCDS20358.1"; havana_gene "OTTMUSG00000023432.1"; havana_transcript "OTTMUST00000056952.1";
chr6	HAVANA	exon	90355766	90355936	0	+	.	gene_id "ENSMUSG00000034430.17"; transcript_id "ENSMUST00000045740.8"; gene_type "protein_coding"; gene_name "Zxdc"; transcript_type "protein_coding"; transcript_name "Zxdc-201"; exon_number 5; exon_id "ENSMUSE00000231979.4"; level 2; protein_id "ENSMUSP00000036329.8"; transcript_support_level "1"; mgi_id "MGI:1933108"; tag "basic"; tag "appris_principal_2"; havana_gene "OTTMUSG00000023432.1"; havana_transcript "OTTMUST00000141957.1";
chr6	HAVANA	CDS	90355766	90355936	0	+	2	gene_id "ENSMUSG00000034430.17"; transcript_id "ENSMUST00000045740.8"; gene_type "protein_coding"; gene_name "Zxdc"; transcript_type "protein_coding"; transcript_name "Zxdc-201"; exon_number 5; exon_id "ENSMUSE00000231979.4"; level 2; protein_id "ENSMUSP00000036329.8"; transcript_support_level "1"; mgi_id "MGI:1933108"; tag "basic"; tag "appris_principal_2"; havana_gene "OTTMUSG00000023432.1"; havana_transcript "OTTMUST00000141957.1";
chr6	ENSEMBL_gcm37	exon	90355766	90355936	15.1794526290968	+	.	gene_id "ENSMUSG00000034430.17"; transcript_id "ENSMUSG00000034430.17_tx_2"; exon_id "chr6_90355766_90355936_+"; exonnum "5"; txlen "4066";
chr6	HAVANA	exon	90358814	90358882	0	+	.	gene_id "ENSMUSG00000034430.17"; transcript_id "ENSMUST00000045740.8"; gene_type "protein_coding"; gene_name "Zxdc"; transcript_type "protein_coding"; transcript_name "Zxdc-201"; exon_number 6; exon_id "ENSMUSE00001364959.2"; level 2; protein_id "ENSMUSP00000036329.8"; transcript_support_level "1"; mgi_id "MGI:1933108"; tag "basic"; tag "appris_principal_2"; havana_gene "OTTMUSG00000023432.1"; havana_transcript "OTTMUST00000141957.1";
chr6	HAVANA	CDS	90358814	90358882	0	+	2	gene_id "ENSMUSG00000034430.17"; transcript_id "ENSMUST00000045740.8"; gene_type "protein_coding"; gene_name "Zxdc"; transcript_type "protein_coding"; transcript_name "Zxdc-201"; exon_number 6; exon_id "ENSMUSE00001364959.2"; level 2; protein_id "ENSMUSP00000036329.8"; transcript_support_level "1"; mgi_id "MGI:1933108"; tag "basic"; tag "appris_principal_2"; havana_gene "OTTMUSG00000023432.1"; havana_transcript "OTTMUST00000141957.1";
chr6	HAVANA	exon	90358814	90359502	0	+	.	gene_id "ENSMUSG00000034430.17"; transcript_id "ENSMUST00000075117.10"; gene_type "protein_coding"; gene_name "Zxdc"; transcript_type "protein_coding"; transcript_name "Zxdc-202"; exon_number 6; exon_id "ENSMUSE00000512101.3"; level 2; protein_id "ENSMUSP00000074619.4"; transcript_support_level "1"; mgi_id "MGI:1933108"; tag "basic"; tag "Ensembl_canonical"; tag "GENCODE_Primary"; tag "appris_alternative_2"; tag "CCDS"; ccdsid "CCDS20358.1"; havana_gene "OTTMUSG00000023432.1"; havana_transcript "OTTMUST00000056952.1";
chr6	HAVANA	CDS	90358814	90359502	0	+	2	gene_id "ENSMUSG00000034430.17"; transcript_id "ENSMUST00000075117.10"; gene_type "protein_coding"; gene_name "Zxdc"; transcript_type "protein_coding"; transcript_name "Zxdc-202"; exon_number 6; exon_id "ENSMUSE00000512101.3"; level 2; protein_id "ENSMUSP00000074619.4"; transcript_support_level "1"; mgi_id "MGI:1933108"; tag "basic"; tag "Ensembl_canonical"; tag "GENCODE_Primary"; tag "appris_alternative_2"; tag "CCDS"; ccdsid "CCDS20358.1"; havana_gene "OTTMUSG00000023432.1"; havana_transcript "OTTMUST00000056952.1";
chr6	ENSEMBL_gcm37	exon	90358814	90359502	15.1794526290968	+	.	gene_id "ENSMUSG00000034430.17"; transcript_id "ENSMUSG00000034430.17_tx_2"; exon_id "chr6_90358814_90359502_+"; exonnum "6"; txlen "4066";
chr6	HAVANA	CDS	90358814	90359505	0	+	2	gene_id "ENSMUSG00000034430.17"; transcript_id "ENSMUST00000113539.8"; gene_type "protein_coding"; gene_name "Zxdc"; transcript_type "protein_coding"; transcript_name "Zxdc-203"; exon_number 6; exon_id "ENSMUSE00000558007.4"; level 2; protein_id "ENSMUSP00000109167.3"; transcript_support_level "1"; mgi_id "MGI:1933108"; tag "upstream_uORF"; tag "basic"; tag "appris_alternative_2"; tag "CCDS"; ccdsid "CCDS51848.1"; havana_gene "OTTMUSG00000023432.1"; havana_transcript "OTTMUST00000056954.1";
chr6	HAVANA	exon	90358814	90362066	0	+	.	gene_id "ENSMUSG00000034430.17"; transcript_id "ENSMUST00000113539.8"; gene_type "protein_coding"; gene_name "Zxdc"; transcript_type "protein_coding"; transcript_name "Zxdc-203"; exon_number 6; exon_id "ENSMUSE00000558007.4"; level 2; protein_id "ENSMUSP00000109167.3"; transcript_support_level "1"; mgi_id "MGI:1933108"; tag "upstream_uORF"; tag "basic"; tag "appris_alternative_2"; tag "CCDS"; ccdsid "CCDS51848.1"; havana_gene "OTTMUSG00000023432.1"; havana_transcript "OTTMUST00000056954.1";
chr6	HAVANA	CDS	90359112	90359505	0	+	1	gene_id "ENSMUSG00000034430.17"; transcript_id "ENSMUST00000203493.2"; gene_type "protein_coding"; gene_name "Zxdc"; transcript_type "protein_coding"; transcript_name "Zxdc-205"; exon_number 2; exon_id "ENSMUSE00000377353.6"; level 2; protein_id "ENSMUSP00000144992.2"; transcript_support_level "1"; mgi_id "MGI:1933108"; tag "mRNA_start_NF"; tag "cds_start_NF"; havana_gene "OTTMUSG00000023432.1"; havana_transcript "OTTMUST00000141958.1";
chr6	HAVANA	exon	90359112	90360085	0	+	.	gene_id "ENSMUSG00000034430.17"; transcript_id "ENSMUST00000203493.2"; gene_type "protein_coding"; gene_name "Zxdc"; transcript_type "protein_coding"; transcript_name "Zxdc-205"; exon_number 2; exon_id "ENSMUSE00000377353.6"; level 2; protein_id "ENSMUSP00000144992.2"; transcript_support_level "1"; mgi_id "MGI:1933108"; tag "mRNA_start_NF"; tag "cds_start_NF"; havana_gene "OTTMUSG00000023432.1"; havana_transcript "OTTMUST00000141958.1";
chr6	HAVANA	stop_codon	90359506	90359508	0	+	0	gene_id "ENSMUSG00000034430.17"; transcript_id "ENSMUST00000113539.8"; gene_type "protein_coding"; gene_name "Zxdc"; transcript_type "protein_coding"; transcript_name "Zxdc-203"; exon_number 6; exon_id "ENSMUSE00000558007.4"; level 2; protein_id "ENSMUSP00000109167.3"; transcript_support_level "1"; mgi_id "MGI:1933108"; tag "upstream_uORF"; tag "basic"; tag "appris_alternative_2"; tag "CCDS"; ccdsid "CCDS51848.1"; havana_gene "OTTMUSG00000023432.1"; havana_transcript "OTTMUST00000056954.1";
chr6	HAVANA	stop_codon	90359506	90359508	0	+	0	gene_id "ENSMUSG00000034430.17"; transcript_id "ENSMUST00000203493.2"; gene_type "protein_coding"; gene_name "Zxdc"; transcript_type "protein_coding"; transcript_name "Zxdc-205"; exon_number 2; exon_id "ENSMUSE00000377353.6"; level 2; protein_id "ENSMUSP00000144992.2"; transcript_support_level "1"; mgi_id "MGI:1933108"; tag "mRNA_start_NF"; tag "cds_start_NF"; havana_gene "OTTMUSG00000023432.1"; havana_transcript "OTTMUST00000141958.1";
chr6	HAVANA	UTR	90359506	90360085	0	+	.	gene_id "ENSMUSG00000034430.17"; transcript_id "ENSMUST00000203493.2"; gene_type "protein_coding"; gene_name "Zxdc"; transcript_type "protein_coding"; transcript_name "Zxdc-205"; exon_number 2; exon_id "ENSMUSE00000377353.6"; level 2; protein_id "ENSMUSP00000144992.2"; transcript_support_level "1"; mgi_id "MGI:1933108"; tag "mRNA_start_NF"; tag "cds_start_NF"; havana_gene "OTTMUSG00000023432.1"; havana_transcript "OTTMUST00000141958.1";
chr6	HAVANA	UTR	90359506	90362066	0	+	.	gene_id "ENSMUSG00000034430.17"; transcript_id "ENSMUST00000113539.8"; gene_type "protein_coding"; gene_name "Zxdc"; transcript_type "protein_coding"; transcript_name "Zxdc-203"; exon_number 6; exon_id "ENSMUSE00000558007.4"; level 2; protein_id "ENSMUSP00000109167.3"; transcript_support_level "1"; mgi_id "MGI:1933108"; tag "upstream_uORF"; tag "basic"; tag "appris_alternative_2"; tag "CCDS"; ccdsid "CCDS51848.1"; havana_gene "OTTMUSG00000023432.1"; havana_transcript "OTTMUST00000056954.1";
chr6	HAVANA	CDS	90361150	90361172	0	+	2	gene_id "ENSMUSG00000034430.17"; transcript_id "ENSMUST00000045740.8"; gene_type "protein_coding"; gene_name "Zxdc"; transcript_type "protein_coding"; transcript_name "Zxdc-201"; exon_number 7; exon_id "ENSMUSE00001366871.2"; level 2; protein_id "ENSMUSP00000036329.8"; transcript_support_level "1"; mgi_id "MGI:1933108"; tag "basic"; tag "appris_principal_2"; havana_gene "OTTMUSG00000023432.1"; havana_transcript "OTTMUST00000141957.1";
chr6	HAVANA	exon	90361150	90361197	0	+	.	gene_id "ENSMUSG00000034430.17"; transcript_id "ENSMUST00000045740.8"; gene_type "protein_coding"; gene_name "Zxdc"; transcript_type "protein_coding"; transcript_name "Zxdc-201"; exon_number 7; exon_id "ENSMUSE00001366871.2"; level 2; protein_id "ENSMUSP00000036329.8"; transcript_support_level "1"; mgi_id "MGI:1933108"; tag "basic"; tag "appris_principal_2"; havana_gene "OTTMUSG00000023432.1"; havana_transcript "OTTMUST00000141957.1";
chr6	HAVANA	exon	90361150	90361234	0	+	.	gene_id "ENSMUSG00000034430.17"; transcript_id "ENSMUST00000075117.10"; gene_type "protein_coding"; gene_name "Zxdc"; transcript_type "protein_coding"; transcript_name "Zxdc-202"; exon_number 7; exon_id "ENSMUSE00000336489.4"; level 2; protein_id "ENSMUSP00000074619.4"; transcript_support_level "1"; mgi_id "MGI:1933108"; tag "basic"; tag "Ensembl_canonical"; tag "GENCODE_Primary"; tag "appris_alternative_2"; tag "CCDS"; ccdsid "CCDS20358.1"; havana_gene "OTTMUSG00000023432.1"; havana_transcript "OTTMUST00000056952.1";
chr6	HAVANA	CDS	90361150	90361234	0	+	0	gene_id "ENSMUSG00000034430.17"; transcript_id "ENSMUST00000075117.10"; gene_type "protein_coding"; gene_name "Zxdc"; transcript_type "protein_coding"; transcript_name "Zxdc-202"; exon_number 7; exon_id "ENSMUSE00000336489.4"; level 2; protein_id "ENSMUSP00000074619.4"; transcript_support_level "1"; mgi_id "MGI:1933108"; tag "basic"; tag "Ensembl_canonical"; tag "GENCODE_Primary"; tag "appris_alternative_2"; tag "CCDS"; ccdsid "CCDS20358.1"; havana_gene "OTTMUSG00000023432.1"; havana_transcript "OTTMUST00000056952.1";
chr6	ENSEMBL_gcm37	exon	90361150	90361234	15.1794526290968	+	.	gene_id "ENSMUSG00000034430.17"; transcript_id "ENSMUSG00000034430.17_tx_2"; exon_id "chr6_90361150_90361234_+"; exonnum "7"; txlen "4066";
chr6	HAVANA	stop_codon	90361173	90361175	0	+	0	gene_id "ENSMUSG00000034430.17"; transcript_id "ENSMUST00000045740.8"; gene_type "protein_coding"; gene_name "Zxdc"; transcript_type "protein_coding"; transcript_name "Zxdc-201"; exon_number 7; exon_id "ENSMUSE00001366871.2"; level 2; protein_id "ENSMUSP00000036329.8"; transcript_support_level "1"; mgi_id "MGI:1933108"; tag "basic"; tag "appris_principal_2"; havana_gene "OTTMUSG00000023432.1"; havana_transcript "OTTMUST00000141957.1";
chr6	HAVANA	UTR	90361173	90361197	0	+	.	gene_id "ENSMUSG00000034430.17"; transcript_id "ENSMUST00000045740.8"; gene_type "protein_coding"; gene_name "Zxdc"; transcript_type "protein_coding"; transcript_name "Zxdc-201"; exon_number 7; exon_id "ENSMUSE00001366871.2"; level 2; protein_id "ENSMUSP00000036329.8"; transcript_support_level "1"; mgi_id "MGI:1933108"; tag "basic"; tag "appris_principal_2"; havana_gene "OTTMUSG00000023432.1"; havana_transcript "OTTMUST00000141957.1";
chr6	HAVANA	gene	90363789	90366339	0	+	.	gene_id "ENSMUSG00000108181.2"; gene_type "TEC"; gene_name "C030015A19Rik"; level 2; mgi_id "MGI:1924668"; tag "confirm_experimentally"; havana_gene "OTTMUSG00000057812.1";
chr6	HAVANA	transcript	90363789	90366339	0	+	.	gene_id "ENSMUSG00000108181.2"; transcript_id "ENSMUST00000203368.2"; gene_type "TEC"; gene_name "C030015A19Rik"; transcript_type "TEC"; transcript_name "C030015A19Rik-201"; level 2; transcript_support_level "NA"; mgi_id "MGI:1924668"; tag "basic"; tag "Ensembl_canonical"; tag "GENCODE_Primary"; havana_gene "OTTMUSG00000057812.1"; havana_transcript "OTTMUST00000141959.1";
chr6	HAVANA	exon	90363789	90366339	0	+	.	gene_id "ENSMUSG00000108181.2"; transcript_id "ENSMUST00000203368.2"; gene_type "TEC"; gene_name "C030015A19Rik"; transcript_type "TEC"; transcript_name "C030015A19Rik-201"; exon_number 1; exon_id "ENSMUSE00001365634.2"; level 2; transcript_support_level "NA"; mgi_id "MGI:1924668"; tag "basic"; tag "Ensembl_canonical"; tag "GENCODE_Primary"; havana_gene "OTTMUSG00000057812.1"; havana_transcript "OTTMUST00000141959.1";
chr6	HAVANA	exon	90375744	90375913	0	+	.	gene_id "ENSMUSG00000034430.17"; transcript_id "ENSMUST00000075117.10"; gene_type "protein_coding"; gene_name "Zxdc"; transcript_type "protein_coding"; transcript_name "Zxdc-202"; exon_number 8; exon_id "ENSMUSE00000366151.4"; level 2; protein_id "ENSMUSP00000074619.4"; transcript_support_level "1"; mgi_id "MGI:1933108"; tag "basic"; tag "Ensembl_canonical"; tag "GENCODE_Primary"; tag "appris_alternative_2"; tag "CCDS"; ccdsid "CCDS20358.1"; havana_gene "OTTMUSG00000023432.1"; havana_transcript "OTTMUST00000056952.1";
chr6	HAVANA	CDS	90375744	90375913	0	+	2	gene_id "ENSMUSG00000034430.17"; transcript_id "ENSMUST00000075117.10"; gene_type "protein_coding"; gene_name "Zxdc"; transcript_type "protein_coding"; transcript_name "Zxdc-202"; exon_number 8; exon_id "ENSMUSE00000366151.4"; level 2; protein_id "ENSMUSP00000074619.4"; transcript_support_level "1"; mgi_id "MGI:1933108"; tag "basic"; tag "Ensembl_canonical"; tag "GENCODE_Primary"; tag "appris_alternative_2"; tag "CCDS"; ccdsid "CCDS20358.1"; havana_gene "OTTMUSG00000023432.1"; havana_transcript "OTTMUST00000056952.1";
chr6	ENSEMBL_gcm37	exon	90375744	90375913	15.1794526290968	+	.	gene_id "ENSMUSG00000034430.17"; transcript_id "ENSMUSG00000034430.17_tx_2"; exon_id "chr6_90375744_90375913_+"; exonnum "8"; txlen "4066";
chr6	sragcm37_mid	exon	90376054	90376107	15.1794526290968	+	.	gene_id "ENSMUSG00000034430.17"; transcript_id "ENSMUSG00000034430.17_tx_2"; exon_id "chr6_90376054_90376107_+"; exonnum "9"; txlen "4066";
chr6	HAVANA	exon	90377764	90377865	0	+	.	gene_id "ENSMUSG00000034430.17"; transcript_id "ENSMUST00000075117.10"; gene_type "protein_coding"; gene_name "Zxdc"; transcript_type "protein_coding"; transcript_name "Zxdc-202"; exon_number 9; exon_id "ENSMUSE00000407683.4"; level 2; protein_id "ENSMUSP00000074619.4"; transcript_support_level "1"; mgi_id "MGI:1933108"; tag "basic"; tag "Ensembl_canonical"; tag "GENCODE_Primary"; tag "appris_alternative_2"; tag "CCDS"; ccdsid "CCDS20358.1"; havana_gene "OTTMUSG00000023432.1"; havana_transcript "OTTMUST00000056952.1";
chr6	HAVANA	CDS	90377764	90377865	0	+	0	gene_id "ENSMUSG00000034430.17"; transcript_id "ENSMUST00000075117.10"; gene_type "protein_coding"; gene_name "Zxdc"; transcript_type "protein_coding"; transcript_name "Zxdc-202"; exon_number 9; exon_id "ENSMUSE00000407683.4"; level 2; protein_id "ENSMUSP00000074619.4"; transcript_support_level "1"; mgi_id "MGI:1933108"; tag "basic"; tag "Ensembl_canonical"; tag "GENCODE_Primary"; tag "appris_alternative_2"; tag "CCDS"; ccdsid "CCDS20358.1"; havana_gene "OTTMUSG00000023432.1"; havana_transcript "OTTMUST00000056952.1";
chr6	ENSEMBL_gcm37	exon	90377764	90377865	15.1794526290968	+	.	gene_id "ENSMUSG00000034430.17"; transcript_id "ENSMUSG00000034430.17_tx_2"; exon_id "chr6_90377764_90377865_+"; exonnum "10"; txlen "4066";
chr6	HAVANA	CDS	90379002	90379085	0	+	0	gene_id "ENSMUSG00000034430.17"; transcript_id "ENSMUST00000075117.10"; gene_type "protein_coding"; gene_name "Zxdc"; transcript_type "protein_coding"; transcript_name "Zxdc-202"; exon_number 10; exon_id "ENSMUSE00000472638.4"; level 2; protein_id "ENSMUSP00000074619.4"; transcript_support_level "1"; mgi_id "MGI:1933108"; tag "basic"; tag "Ensembl_canonical"; tag "GENCODE_Primary"; tag "appris_alternative_2"; tag "CCDS"; ccdsid "CCDS20358.1"; havana_gene "OTTMUSG00000023432.1"; havana_transcript "OTTMUST00000056952.1";
chr6	HAVANA	exon	90379002	90380472	0	+	.	gene_id "ENSMUSG00000034430.17"; transcript_id "ENSMUST00000075117.10"; gene_type "protein_coding"; gene_name "Zxdc"; transcript_type "protein_coding"; transcript_name "Zxdc-202"; exon_number 10; exon_id "ENSMUSE00000472638.4"; level 2; protein_id "ENSMUSP00000074619.4"; transcript_support_level "1"; mgi_id "MGI:1933108"; tag "basic"; tag "Ensembl_canonical"; tag "GENCODE_Primary"; tag "appris_alternative_2"; tag "CCDS"; ccdsid "CCDS20358.1"; havana_gene "OTTMUSG00000023432.1"; havana_transcript "OTTMUST00000056952.1";
chr6	ENSEMBL_gcm37	exon	90379002	90380472	15.1794526290968	+	.	gene_id "ENSMUSG00000034430.17"; transcript_id "ENSMUSG00000034430.17_tx_2"; exon_id "chr6_90379002_90380472_+"; exonnum "11"; txlen "4066";
chr6	HAVANA	stop_codon	90379086	90379088	0	+	0	gene_id "ENSMUSG00000034430.17"; transcript_id "ENSMUST00000075117.10"; gene_type "protein_coding"; gene_name "Zxdc"; transcript_type "protein_coding"; transcript_name "Zxdc-202"; exon_number 10; exon_id "ENSMUSE00000472638.4"; level 2; protein_id "ENSMUSP00000074619.4"; transcript_support_level "1"; mgi_id "MGI:1933108"; tag "basic"; tag "Ensembl_canonical"; tag "GENCODE_Primary"; tag "appris_alternative_2"; tag "CCDS"; ccdsid "CCDS20358.1"; havana_gene "OTTMUSG00000023432.1"; havana_transcript "OTTMUST00000056952.1";
chr6	HAVANA	UTR	90379086	90380472	0	+	.	gene_id "ENSMUSG00000034430.17"; transcript_id "ENSMUST00000075117.10"; gene_type "protein_coding"; gene_name "Zxdc"; transcript_type "protein_coding"; transcript_name "Zxdc-202"; exon_number 10; exon_id "ENSMUSE00000472638.4"; level 2; protein_id "ENSMUSP00000074619.4"; transcript_support_level "1"; mgi_id "MGI:1933108"; tag "basic"; tag "Ensembl_canonical"; tag "GENCODE_Primary"; tag "appris_alternative_2"; tag "CCDS"; ccdsid "CCDS20358.1"; havana_gene "OTTMUSG00000023432.1"; havana_transcript "OTTMUST00000056952.1";
chr6	sragcm37_mid	exon	90404641	90404751	0.102201620653439	+	.	gene_id "ENSMUSG00000140848.1"; transcript_id "ENSMUSG00000140848.1_tx_3"; exon_id "chr6_90404641_90404751_+"; exonnum "1"; txlen "1967";
chr6	sragcm37_mid	exon	90404916	90405649	0.146741467772511	+	.	gene_id "ENSMUSG00000140848.1"; transcript_id "ENSMUSG00000140848.1_tx_2"; exon_id "chr6_90404916_90405649_+"; exonnum "1"; txlen "1021";
chr6	sragcm37_mid	exon	90404916	90405649	0.102201620653439	+	.	gene_id "ENSMUSG00000140848.1"; transcript_id "ENSMUSG00000140848.1_tx_3"; exon_id "chr6_90404916_90405649_+"; exonnum "2"; txlen "1967";
chr6	sragcm37_mid	exon	90404916	90405649	0.0287326973205202	+	.	gene_id "ENSMUSG00000140848.1"; transcript_id "ENSMUSG00000140848.1_tx_4"; exon_id "chr6_90404916_90405649_+"; exonnum "1"; txlen "943";
chr6	HAVANA	exon	90405489	90405649	0	+	.	gene_id "ENSMUSG00000140848.1"; transcript_id "ENSMUST00000361567.1"; gene_type "lncRNA"; gene_name "ENSMUSG00000140848"; transcript_type "lncRNA"; transcript_name "ENSMUST00000361567"; exon_number 1; exon_id "ENSMUSE00001711582.1"; level 2; tag "basic"; tag "Ensembl_canonical"; tag "GENCODE_Primary"; tag "TAGENE";
chr6	HAVANA	gene	90405489	90430427	0	+	.	gene_id "ENSMUSG00000140848.1"; gene_type "lncRNA"; gene_name "ENSMUSG00000140848"; level 2;
chr6	HAVANA	transcript	90405489	90430427	0	+	.	gene_id "ENSMUSG00000140848.1"; transcript_id "ENSMUST00000361567.1"; gene_type "lncRNA"; gene_name "ENSMUSG00000140848"; transcript_type "lncRNA"; transcript_name "ENSMUST00000361567"; level 2; tag "basic"; tag "Ensembl_canonical"; tag "GENCODE_Primary"; tag "TAGENE";
chr6	HAVANA	exon	90405513	90405649	0	+	.	gene_id "ENSMUSG00000140848.1"; transcript_id "ENSMUST00000361572.1"; gene_type "lncRNA"; gene_name "ENSMUSG00000140848"; transcript_type "lncRNA"; transcript_name "ENSMUST00000361572"; exon_number 1; exon_id "ENSMUSE00001711581.1"; level 2; tag "basic"; tag "TAGENE";
chr6	HAVANA	transcript	90405513	90407829	0	+	.	gene_id "ENSMUSG00000140848.1"; transcript_id "ENSMUST00000361572.1"; gene_type "lncRNA"; gene_name "ENSMUSG00000140848"; transcript_type "lncRNA"; transcript_name "ENSMUST00000361572"; level 2; tag "basic"; tag "TAGENE";
chr6	HAVANA	transcript	90405516	90406274	0	+	.	gene_id "ENSMUSG00000140848.1"; transcript_id "ENSMUST00000361574.1"; gene_type "lncRNA"; gene_name "ENSMUSG00000140848"; transcript_type "lncRNA"; transcript_name "ENSMUST00000361574"; level 2; tag "TAGENE";
chr6	HAVANA	exon	90405516	90406274	0	+	.	gene_id "ENSMUSG00000140848.1"; transcript_id "ENSMUST00000361574.1"; gene_type "lncRNA"; gene_name "ENSMUSG00000140848"; transcript_type "lncRNA"; transcript_name "ENSMUST00000361574"; exon_number 1; exon_id "ENSMUSE00001711574.1"; level 2; tag "TAGENE";
chr6	HAVANA	exon	90405531	90405649	0	+	.	gene_id "ENSMUSG00000140848.1"; transcript_id "ENSMUST00000361573.1"; gene_type "lncRNA"; gene_name "ENSMUSG00000140848"; transcript_type "lncRNA"; transcript_name "ENSMUST00000361573"; exon_number 1; exon_id "ENSMUSE00001711583.1"; level 2; tag "basic"; tag "TAGENE";
chr6	HAVANA	transcript	90405531	90406305	0	+	.	gene_id "ENSMUSG00000140848.1"; transcript_id "ENSMUST00000361573.1"; gene_type "lncRNA"; gene_name "ENSMUSG00000140848"; transcript_type "lncRNA"; transcript_name "ENSMUST00000361573"; level 2; tag "basic"; tag "TAGENE";
chr6	HAVANA	exon	90405535	90405649	0	+	.	gene_id "ENSMUSG00000140848.1"; transcript_id "ENSMUST00000361568.1"; gene_type "lncRNA"; gene_name "ENSMUSG00000140848"; transcript_type "lncRNA"; transcript_name "ENSMUST00000361568"; exon_number 1; exon_id "ENSMUSE00001711572.1"; level 2; tag "TAGENE";
chr6	HAVANA	transcript	90405535	90430223	0	+	.	gene_id "ENSMUSG00000140848.1"; transcript_id "ENSMUST00000361568.1"; gene_type "lncRNA"; gene_name "ENSMUSG00000140848"; transcript_type "lncRNA"; transcript_name "ENSMUST00000361568"; level 2; tag "TAGENE";
chr6	HAVANA	exon	90406097	90406305	0	+	.	gene_id "ENSMUSG00000140848.1"; transcript_id "ENSMUST00000361573.1"; gene_type "lncRNA"; gene_name "ENSMUSG00000140848"; transcript_type "lncRNA"; transcript_name "ENSMUST00000361573"; exon_number 2; exon_id "ENSMUSE00001711577.1"; level 2; tag "basic"; tag "TAGENE";
chr6	ENSEMBL_gcm37	exon	90406097	90406305	0.0287326973205202	+	.	gene_id "ENSMUSG00000140848.1"; transcript_id "ENSMUSG00000140848.1_tx_4"; exon_id "chr6_90406097_90406305_+"; exonnum "2"; txlen "943";
chr6	HAVANA	exon	90406708	90407829	0	+	.	gene_id "ENSMUSG00000140848.1"; transcript_id "ENSMUST00000361572.1"; gene_type "lncRNA"; gene_name "ENSMUSG00000140848"; transcript_type "lncRNA"; transcript_name "ENSMUST00000361572"; exon_number 2; exon_id "ENSMUSE00001711578.1"; level 2; tag "basic"; tag "TAGENE";
chr6	ENSEMBL_gcm37	exon	90406708	90407829	0.102201620653439	+	.	gene_id "ENSMUSG00000140848.1"; transcript_id "ENSMUSG00000140848.1_tx_3"; exon_id "chr6_90406708_90407829_+"; exonnum "3"; txlen "1967";
chr6	HAVANA	exon	90406976	90407318	0	+	.	gene_id "ENSMUSG00000140848.1"; transcript_id "ENSMUST00000361571.1"; gene_type "lncRNA"; gene_name "ENSMUSG00000140848"; transcript_type "lncRNA"; transcript_name "ENSMUST00000361571"; exon_number 1; exon_id "ENSMUSE00001711570.1"; level 2; tag "TAGENE";
chr6	HAVANA	exon	90406976	90407318	0	+	.	gene_id "ENSMUSG00000140848.1"; transcript_id "ENSMUST00000361569.1"; gene_type "lncRNA"; gene_name "ENSMUSG00000140848"; transcript_type "lncRNA"; transcript_name "ENSMUST00000361569"; exon_number 1; exon_id "ENSMUSE00001711570.1"; level 2; tag "basic"; tag "TAGENE";
chr6	HAVANA	transcript	90406976	90430223	0	+	.	gene_id "ENSMUSG00000140848.1"; transcript_id "ENSMUST00000361571.1"; gene_type "lncRNA"; gene_name "ENSMUSG00000140848"; transcript_type "lncRNA"; transcript_name "ENSMUST00000361571"; level 2; tag "TAGENE";
chr6	HAVANA	transcript	90406976	90430426	0	+	.	gene_id "ENSMUSG00000140848.1"; transcript_id "ENSMUST00000361569.1"; gene_type "lncRNA"; gene_name "ENSMUSG00000140848"; transcript_type "lncRNA"; transcript_name "ENSMUST00000361569"; level 2; tag "basic"; tag "TAGENE";
chr6	HAVANA	exon	90406995	90407318	0	+	.	gene_id "ENSMUSG00000140848.1"; transcript_id "ENSMUST00000361570.1"; gene_type "lncRNA"; gene_name "ENSMUSG00000140848"; transcript_type "lncRNA"; transcript_name "ENSMUST00000361570"; exon_number 1; exon_id "ENSMUSE00001711580.1"; level 2; tag "basic"; tag "TAGENE";
chr6	HAVANA	transcript	90406995	90430421	0	+	.	gene_id "ENSMUSG00000140848.1"; transcript_id "ENSMUST00000361570.1"; gene_type "lncRNA"; gene_name "ENSMUSG00000140848"; transcript_type "lncRNA"; transcript_name "ENSMUST00000361570"; level 2; tag "basic"; tag "TAGENE";
chr6	HAVANA	exon	90430029	90430123	0	+	.	gene_id "ENSMUSG00000140848.1"; transcript_id "ENSMUST00000361567.1"; gene_type "lncRNA"; gene_name "ENSMUSG00000140848"; transcript_type "lncRNA"; transcript_name "ENSMUST00000361567"; exon_number 2; exon_id "ENSMUSE00001711576.1"; level 2; tag "basic"; tag "Ensembl_canonical"; tag "GENCODE_Primary"; tag "TAGENE";
chr6	HAVANA	exon	90430029	90430123	0	+	.	gene_id "ENSMUSG00000140848.1"; transcript_id "ENSMUST00000361569.1"; gene_type "lncRNA"; gene_name "ENSMUSG00000140848"; transcript_type "lncRNA"; transcript_name "ENSMUST00000361569"; exon_number 2; exon_id "ENSMUSE00001711576.1"; level 2; tag "basic"; tag "TAGENE";
chr6	ENSEMBL_gcm37	exon	90430029	90430123	0.146741467772511	+	.	gene_id "ENSMUSG00000140848.1"; transcript_id "ENSMUSG00000140848.1_tx_2"; exon_id "chr6_90430029_90430123_+"; exonnum "2"; txlen "1021";
chr6	HAVANA	exon	90430029	90430139	0	+	.	gene_id "ENSMUSG00000140848.1"; transcript_id "ENSMUST00000361570.1"; gene_type "lncRNA"; gene_name "ENSMUSG00000140848"; transcript_type "lncRNA"; transcript_name "ENSMUST00000361570"; exon_number 2; exon_id "ENSMUSE00001711575.1"; level 2; tag "basic"; tag "TAGENE";
chr6	HAVANA	exon	90430029	90430223	0	+	.	gene_id "ENSMUSG00000140848.1"; transcript_id "ENSMUST00000361568.1"; gene_type "lncRNA"; gene_name "ENSMUSG00000140848"; transcript_type "lncRNA"; transcript_name "ENSMUST00000361568"; exon_number 2; exon_id "ENSMUSE00001711579.1"; level 2; tag "TAGENE";
chr6	HAVANA	exon	90430029	90430223	0	+	.	gene_id "ENSMUSG00000140848.1"; transcript_id "ENSMUST00000361571.1"; gene_type "lncRNA"; gene_name "ENSMUSG00000140848"; transcript_type "lncRNA"; transcript_name "ENSMUST00000361571"; exon_number 2; exon_id "ENSMUSE00001711579.1"; level 2; tag "TAGENE";
chr6	HAVANA	exon	90430235	90430421	0	+	.	gene_id "ENSMUSG00000140848.1"; transcript_id "ENSMUST00000361570.1"; gene_type "lncRNA"; gene_name "ENSMUSG00000140848"; transcript_type "lncRNA"; transcript_name "ENSMUST00000361570"; exon_number 3; exon_id "ENSMUSE00001711573.1"; level 2; tag "basic"; tag "TAGENE";
chr6	HAVANA	exon	90430235	90430426	0	+	.	gene_id "ENSMUSG00000140848.1"; transcript_id "ENSMUST00000361569.1"; gene_type "lncRNA"; gene_name "ENSMUSG00000140848"; transcript_type "lncRNA"; transcript_name "ENSMUST00000361569"; exon_number 3; exon_id "ENSMUSE00001711569.1"; level 2; tag "basic"; tag "TAGENE";
chr6	ENSEMBL_gcm37	exon	90430235	90430426	0.146741467772511	+	.	gene_id "ENSMUSG00000140848.1"; transcript_id "ENSMUSG00000140848.1_tx_2"; exon_id "chr6_90430235_90430426_+"; exonnum "3"; txlen "1021";
chr6	HAVANA	exon	90430235	90430427	0	+	.	gene_id "ENSMUSG00000140848.1"; transcript_id "ENSMUST00000361567.1"; gene_type "lncRNA"; gene_name "ENSMUSG00000140848"; transcript_type "lncRNA"; transcript_name "ENSMUST00000361567"; exon_number 3; exon_id "ENSMUSE00001711571.1"; level 2; tag "basic"; tag "Ensembl_canonical"; tag "GENCODE_Primary"; tag "TAGENE";
chr6	HAVANA	exon	90439558	90439707	0	+	.	gene_id "ENSMUSG00000030087.12"; transcript_id "ENSMUST00000032174.12"; gene_type "protein_coding"; gene_name "Klf15"; transcript_type "protein_coding"; transcript_name "Klf15-201"; exon_number 1; exon_id "ENSMUSE00000355803.7"; level 2; protein_id "ENSMUSP00000032174.6"; transcript_support_level "1"; mgi_id "MGI:1929988"; tag "basic"; tag "appris_principal_1"; tag "CCDS"; ccdsid "CCDS20360.1"; havana_gene "OTTMUSG00000022237.1"; havana_transcript "OTTMUST00000052904.1";
chr6	HAVANA	UTR	90439558	90439707	0	+	.	gene_id "ENSMUSG00000030087.12"; transcript_id "ENSMUST00000032174.12"; gene_type "protein_coding"; gene_name "Klf15"; transcript_type "protein_coding"; transcript_name "Klf15-201"; exon_number 1; exon_id "ENSMUSE00000355803.7"; level 2; protein_id "ENSMUSP00000032174.6"; transcript_support_level "1"; mgi_id "MGI:1929988"; tag "basic"; tag "appris_principal_1"; tag "CCDS"; ccdsid "CCDS20360.1"; havana_gene "OTTMUSG00000022237.1"; havana_transcript "OTTMUST00000052904.1";
chr6	HAVANA	gene	90439558	90452220	0	+	.	gene_id "ENSMUSG00000030087.12"; gene_type "protein_coding"; gene_name "Klf15"; level 2; mgi_id "MGI:1929988"; havana_gene "OTTMUSG00000022237.1";
chr6	HAVANA	transcript	90439558	90452220	0	+	.	gene_id "ENSMUSG00000030087.12"; transcript_id "ENSMUST00000032174.12"; gene_type "protein_coding"; gene_name "Klf15"; transcript_type "protein_coding"; transcript_name "Klf15-201"; level 2; protein_id "ENSMUSP00000032174.6"; transcript_support_level "1"; mgi_id "MGI:1929988"; tag "basic"; tag "appris_principal_1"; tag "CCDS"; ccdsid "CCDS20360.1"; havana_gene "OTTMUSG00000022237.1"; havana_transcript "OTTMUST00000052904.1";
chr6	HAVANA	exon	90439656	90439707	0	+	.	gene_id "ENSMUSG00000030087.12"; transcript_id "ENSMUST00000203039.3"; gene_type "protein_coding"; gene_name "Klf15"; transcript_type "protein_coding"; transcript_name "Klf15-203"; exon_number 1; exon_id "ENSMUSE00001367857.2"; level 2; protein_id "ENSMUSP00000144962.2"; transcript_support_level "5"; mgi_id "MGI:1929988"; tag "alternative_5_UTR"; tag "not_organism_supported"; tag "upstream_uORF"; tag "basic"; tag "appris_principal_1"; tag "CCDS"; ccdsid "CCDS20360.1"; havana_gene "OTTMUSG00000022237.1"; havana_transcript "OTTMUST00000142001.1";
chr6	HAVANA	UTR	90439656	90439707	0	+	.	gene_id "ENSMUSG00000030087.12"; transcript_id "ENSMUST00000203039.3"; gene_type "protein_coding"; gene_name "Klf15"; transcript_type "protein_coding"; transcript_name "Klf15-203"; exon_number 1; exon_id "ENSMUSE00001367857.2"; level 2; protein_id "ENSMUSP00000144962.2"; transcript_support_level "5"; mgi_id "MGI:1929988"; tag "alternative_5_UTR"; tag "not_organism_supported"; tag "upstream_uORF"; tag "basic"; tag "appris_principal_1"; tag "CCDS"; ccdsid "CCDS20360.1"; havana_gene "OTTMUSG00000022237.1"; havana_transcript "OTTMUST00000142001.1";
chr6	HAVANA	transcript	90439656	90452220	0	+	.	gene_id "ENSMUSG00000030087.12"; transcript_id "ENSMUST00000203039.3"; gene_type "protein_coding"; gene_name "Klf15"; transcript_type "protein_coding"; transcript_name "Klf15-203"; level 2; protein_id "ENSMUSP00000144962.2"; transcript_support_level "5"; mgi_id "MGI:1929988"; tag "alternative_5_UTR"; tag "not_organism_supported"; tag "upstream_uORF"; tag "basic"; tag "appris_principal_1"; tag "CCDS"; ccdsid "CCDS20360.1"; havana_gene "OTTMUSG00000022237.1"; havana_transcript "OTTMUST00000142001.1";
chr6	HAVANA	exon	90441619	90441825	0	+	.	gene_id "ENSMUSG00000030087.12"; transcript_id "ENSMUST00000203039.3"; gene_type "protein_coding"; gene_name "Klf15"; transcript_type "protein_coding"; transcript_name "Klf15-203"; exon_number 2; exon_id "ENSMUSE00001369378.2"; level 2; protein_id "ENSMUSP00000144962.2"; transcript_support_level "5"; mgi_id "MGI:1929988"; tag "alternative_5_UTR"; tag "not_organism_supported"; tag "upstream_uORF"; tag "basic"; tag "appris_principal_1"; tag "CCDS"; ccdsid "CCDS20360.1"; havana_gene "OTTMUSG00000022237.1"; havana_transcript "OTTMUST00000142001.1";
chr6	HAVANA	UTR	90441619	90441825	0	+	.	gene_id "ENSMUSG00000030087.12"; transcript_id "ENSMUST00000203039.3"; gene_type "protein_coding"; gene_name "Klf15"; transcript_type "protein_coding"; transcript_name "Klf15-203"; exon_number 2; exon_id "ENSMUSE00001369378.2"; level 2; protein_id "ENSMUSP00000144962.2"; transcript_support_level "5"; mgi_id "MGI:1929988"; tag "alternative_5_UTR"; tag "not_organism_supported"; tag "upstream_uORF"; tag "basic"; tag "appris_principal_1"; tag "CCDS"; ccdsid "CCDS20360.1"; havana_gene "OTTMUSG00000022237.1"; havana_transcript "OTTMUST00000142001.1";
chr6	HAVANA	exon	90442286	90442439	0	+	.	gene_id "ENSMUSG00000030087.12"; transcript_id "ENSMUST00000113530.4"; gene_type "protein_coding"; gene_name "Klf15"; transcript_type "protein_coding"; transcript_name "Klf15-202"; exon_number 1; exon_id "ENSMUSE00000695975.2"; level 2; protein_id "ENSMUSP00000109158.2"; transcript_support_level "5"; mgi_id "MGI:1929988"; tag "alternative_5_UTR"; tag "basic"; tag "appris_principal_1"; tag "CCDS"; ccdsid "CCDS20360.1"; havana_gene "OTTMUSG00000022237.1"; havana_transcript "OTTMUST00000053946.1";
chr6	HAVANA	UTR	90442286	90442439	0	+	.	gene_id "ENSMUSG00000030087.12"; transcript_id "ENSMUST00000113530.4"; gene_type "protein_coding"; gene_name "Klf15"; transcript_type "protein_coding"; transcript_name "Klf15-202"; exon_number 1; exon_id "ENSMUSE00000695975.2"; level 2; protein_id "ENSMUSP00000109158.2"; transcript_support_level "5"; mgi_id "MGI:1929988"; tag "alternative_5_UTR"; tag "basic"; tag "appris_principal_1"; tag "CCDS"; ccdsid "CCDS20360.1"; havana_gene "OTTMUSG00000022237.1"; havana_transcript "OTTMUST00000053946.1";
chr6	HAVANA	transcript	90442286	90452217	0	+	.	gene_id "ENSMUSG00000030087.12"; transcript_id "ENSMUST00000113530.4"; gene_type "protein_coding"; gene_name "Klf15"; transcript_type "protein_coding"; transcript_name "Klf15-202"; level 2; protein_id "ENSMUSP00000109158.2"; transcript_support_level "5"; mgi_id "MGI:1929988"; tag "alternative_5_UTR"; tag "basic"; tag "appris_principal_1"; tag "CCDS"; ccdsid "CCDS20360.1"; havana_gene "OTTMUSG00000022237.1"; havana_transcript "OTTMUST00000053946.1";
chr6	HAVANA	UTR	90443382	90443426	0	+	.	gene_id "ENSMUSG00000030087.12"; transcript_id "ENSMUST00000203607.2"; gene_type "protein_coding"; gene_name "Klf15"; transcript_type "protein_coding"; transcript_name "Klf15-204"; exon_number 1; exon_id "ENSMUSE00001370103.2"; level 2; protein_id "ENSMUSP00000144808.2"; transcript_support_level "1"; mgi_id "MGI:1929988"; tag "alternative_5_UTR"; tag "basic"; tag "Ensembl_canonical"; tag "GENCODE_Primary"; tag "appris_principal_1"; tag "CCDS"; ccdsid "CCDS20360.1"; havana_gene "OTTMUSG00000022237.1"; havana_transcript "OTTMUST00000142002.1";
chr6	HAVANA	exon	90443382	90444505	0	+	.	gene_id "ENSMUSG00000030087.12"; transcript_id "ENSMUST00000203607.2"; gene_type "protein_coding"; gene_name "Klf15"; transcript_type "protein_coding"; transcript_name "Klf15-204"; exon_number 1; exon_id "ENSMUSE00001370103.2"; level 2; protein_id "ENSMUSP00000144808.2"; transcript_support_level "1"; mgi_id "MGI:1929988"; tag "alternative_5_UTR"; tag "basic"; tag "Ensembl_canonical"; tag "GENCODE_Primary"; tag "appris_principal_1"; tag "CCDS"; ccdsid "CCDS20360.1"; havana_gene "OTTMUSG00000022237.1"; havana_transcript "OTTMUST00000142002.1";
chr6	HAVANA	transcript	90443382	90452217	0	+	.	gene_id "ENSMUSG00000030087.12"; transcript_id "ENSMUST00000203607.2"; gene_type "protein_coding"; gene_name "Klf15"; transcript_type "protein_coding"; transcript_name "Klf15-204"; level 2; protein_id "ENSMUSP00000144808.2"; transcript_support_level "1"; mgi_id "MGI:1929988"; tag "alternative_5_UTR"; tag "basic"; tag "Ensembl_canonical"; tag "GENCODE_Primary"; tag "appris_principal_1"; tag "CCDS"; ccdsid "CCDS20360.1"; havana_gene "OTTMUSG00000022237.1"; havana_transcript "OTTMUST00000142002.1";
chr6	HAVANA	UTR	90443402	90443426	0	+	.	gene_id "ENSMUSG00000030087.12"; transcript_id "ENSMUST00000032174.12"; gene_type "protein_coding"; gene_name "Klf15"; transcript_type "protein_coding"; transcript_name "Klf15-201"; exon_number 2; exon_id "ENSMUSE00000195038.2"; level 2; protein_id "ENSMUSP00000032174.6"; transcript_support_level "1"; mgi_id "MGI:1929988"; tag "basic"; tag "appris_principal_1"; tag "CCDS"; ccdsid "CCDS20360.1"; havana_gene "OTTMUSG00000022237.1"; havana_transcript "OTTMUST00000052904.1";
chr6	HAVANA	UTR	90443402	90443426	0	+	.	gene_id "ENSMUSG00000030087.12"; transcript_id "ENSMUST00000203039.3"; gene_type "protein_coding"; gene_name "Klf15"; transcript_type "protein_coding"; transcript_name "Klf15-203"; exon_number 3; exon_id "ENSMUSE00000195038.2"; level 2; protein_id "ENSMUSP00000144962.2"; transcript_support_level "5"; mgi_id "MGI:1929988"; tag "alternative_5_UTR"; tag "not_organism_supported"; tag "upstream_uORF"; tag "basic"; tag "appris_principal_1"; tag "CCDS"; ccdsid "CCDS20360.1"; havana_gene "OTTMUSG00000022237.1"; havana_transcript "OTTMUST00000142001.1";
chr6	HAVANA	UTR	90443402	90443426	0	+	.	gene_id "ENSMUSG00000030087.12"; transcript_id "ENSMUST00000113530.4"; gene_type "protein_coding"; gene_name "Klf15"; transcript_type "protein_coding"; transcript_name "Klf15-202"; exon_number 2; exon_id "ENSMUSE00000195038.2"; level 2; protein_id "ENSMUSP00000109158.2"; transcript_support_level "5"; mgi_id "MGI:1929988"; tag "alternative_5_UTR"; tag "basic"; tag "appris_principal_1"; tag "CCDS"; ccdsid "CCDS20360.1"; havana_gene "OTTMUSG00000022237.1"; havana_transcript "OTTMUST00000053946.1";
chr6	HAVANA	exon	90443402	90444505	0	+	.	gene_id "ENSMUSG00000030087.12"; transcript_id "ENSMUST00000032174.12"; gene_type "protein_coding"; gene_name "Klf15"; transcript_type "protein_coding"; transcript_name "Klf15-201"; exon_number 2; exon_id "ENSMUSE00000195038.2"; level 2; protein_id "ENSMUSP00000032174.6"; transcript_support_level "1"; mgi_id "MGI:1929988"; tag "basic"; tag "appris_principal_1"; tag "CCDS"; ccdsid "CCDS20360.1"; havana_gene "OTTMUSG00000022237.1"; havana_transcript "OTTMUST00000052904.1";
chr6	HAVANA	exon	90443402	90444505	0	+	.	gene_id "ENSMUSG00000030087.12"; transcript_id "ENSMUST00000203039.3"; gene_type "protein_coding"; gene_name "Klf15"; transcript_type "protein_coding"; transcript_name "Klf15-203"; exon_number 3; exon_id "ENSMUSE00000195038.2"; level 2; protein_id "ENSMUSP00000144962.2"; transcript_support_level "5"; mgi_id "MGI:1929988"; tag "alternative_5_UTR"; tag "not_organism_supported"; tag "upstream_uORF"; tag "basic"; tag "appris_principal_1"; tag "CCDS"; ccdsid "CCDS20360.1"; havana_gene "OTTMUSG00000022237.1"; havana_transcript "OTTMUST00000142001.1";
chr6	HAVANA	exon	90443402	90444505	0	+	.	gene_id "ENSMUSG00000030087.12"; transcript_id "ENSMUST00000113530.4"; gene_type "protein_coding"; gene_name "Klf15"; transcript_type "protein_coding"; transcript_name "Klf15-202"; exon_number 2; exon_id "ENSMUSE00000195038.2"; level 2; protein_id "ENSMUSP00000109158.2"; transcript_support_level "5"; mgi_id "MGI:1929988"; tag "alternative_5_UTR"; tag "basic"; tag "appris_principal_1"; tag "CCDS"; ccdsid "CCDS20360.1"; havana_gene "OTTMUSG00000022237.1"; havana_transcript "OTTMUST00000053946.1";
chr6	HAVANA	start_codon	90443427	90443429	0	+	0	gene_id "ENSMUSG00000030087.12"; transcript_id "ENSMUST00000032174.12"; gene_type "protein_coding"; gene_name "Klf15"; transcript_type "protein_coding"; transcript_name "Klf15-201"; exon_number 2; exon_id "ENSMUSE00000195038.2"; level 2; protein_id "ENSMUSP00000032174.6"; transcript_support_level "1"; mgi_id "MGI:1929988"; tag "basic"; tag "appris_principal_1"; tag "CCDS"; ccdsid "CCDS20360.1"; havana_gene "OTTMUSG00000022237.1"; havana_transcript "OTTMUST00000052904.1";
chr6	HAVANA	start_codon	90443427	90443429	0	+	0	gene_id "ENSMUSG00000030087.12"; transcript_id "ENSMUST00000203039.3"; gene_type "protein_coding"; gene_name "Klf15"; transcript_type "protein_coding"; transcript_name "Klf15-203"; exon_number 3; exon_id "ENSMUSE00000195038.2"; level 2; protein_id "ENSMUSP00000144962.2"; transcript_support_level "5"; mgi_id "MGI:1929988"; tag "alternative_5_UTR"; tag "not_organism_supported"; tag "upstream_uORF"; tag "basic"; tag "appris_principal_1"; tag "CCDS"; ccdsid "CCDS20360.1"; havana_gene "OTTMUSG00000022237.1"; havana_transcript "OTTMUST00000142001.1";
chr6	HAVANA	start_codon	90443427	90443429	0	+	0	gene_id "ENSMUSG00000030087.12"; transcript_id "ENSMUST00000113530.4"; gene_type "protein_coding"; gene_name "Klf15"; transcript_type "protein_coding"; transcript_name "Klf15-202"; exon_number 2; exon_id "ENSMUSE00000195038.2"; level 2; protein_id "ENSMUSP00000109158.2"; transcript_support_level "5"; mgi_id "MGI:1929988"; tag "alternative_5_UTR"; tag "basic"; tag "appris_principal_1"; tag "CCDS"; ccdsid "CCDS20360.1"; havana_gene "OTTMUSG00000022237.1"; havana_transcript "OTTMUST00000053946.1";
chr6	HAVANA	start_codon	90443427	90443429	0	+	0	gene_id "ENSMUSG00000030087.12"; transcript_id "ENSMUST00000203607.2"; gene_type "protein_coding"; gene_name "Klf15"; transcript_type "protein_coding"; transcript_name "Klf15-204"; exon_number 1; exon_id "ENSMUSE00001370103.2"; level 2; protein_id "ENSMUSP00000144808.2"; transcript_support_level "1"; mgi_id "MGI:1929988"; tag "alternative_5_UTR"; tag "basic"; tag "Ensembl_canonical"; tag "GENCODE_Primary"; tag "appris_principal_1"; tag "CCDS"; ccdsid "CCDS20360.1"; havana_gene "OTTMUSG00000022237.1"; havana_transcript "OTTMUST00000142002.1";
chr6	HAVANA	CDS	90443427	90444505	0	+	0	gene_id "ENSMUSG00000030087.12"; transcript_id "ENSMUST00000032174.12"; gene_type "protein_coding"; gene_name "Klf15"; transcript_type "protein_coding"; transcript_name "Klf15-201"; exon_number 2; exon_id "ENSMUSE00000195038.2"; level 2; protein_id "ENSMUSP00000032174.6"; transcript_support_level "1"; mgi_id "MGI:1929988"; tag "basic"; tag "appris_principal_1"; tag "CCDS"; ccdsid "CCDS20360.1"; havana_gene "OTTMUSG00000022237.1"; havana_transcript "OTTMUST00000052904.1";
chr6	HAVANA	CDS	90443427	90444505	0	+	0	gene_id "ENSMUSG00000030087.12"; transcript_id "ENSMUST00000203039.3"; gene_type "protein_coding"; gene_name "Klf15"; transcript_type "protein_coding"; transcript_name "Klf15-203"; exon_number 3; exon_id "ENSMUSE00000195038.2"; level 2; protein_id "ENSMUSP00000144962.2"; transcript_support_level "5"; mgi_id "MGI:1929988"; tag "alternative_5_UTR"; tag "not_organism_supported"; tag "upstream_uORF"; tag "basic"; tag "appris_principal_1"; tag "CCDS"; ccdsid "CCDS20360.1"; havana_gene "OTTMUSG00000022237.1"; havana_transcript "OTTMUST00000142001.1";
chr6	HAVANA	CDS	90443427	90444505	0	+	0	gene_id "ENSMUSG00000030087.12"; transcript_id "ENSMUST00000113530.4"; gene_type "protein_coding"; gene_name "Klf15"; transcript_type "protein_coding"; transcript_name "Klf15-202"; exon_number 2; exon_id "ENSMUSE00000195038.2"; level 2; protein_id "ENSMUSP00000109158.2"; transcript_support_level "5"; mgi_id "MGI:1929988"; tag "alternative_5_UTR"; tag "basic"; tag "appris_principal_1"; tag "CCDS"; ccdsid "CCDS20360.1"; havana_gene "OTTMUSG00000022237.1"; havana_transcript "OTTMUST00000053946.1";
chr6	HAVANA	CDS	90443427	90444505	0	+	0	gene_id "ENSMUSG00000030087.12"; transcript_id "ENSMUST00000203607.2"; gene_type "protein_coding"; gene_name "Klf15"; transcript_type "protein_coding"; transcript_name "Klf15-204"; exon_number 1; exon_id "ENSMUSE00001370103.2"; level 2; protein_id "ENSMUSP00000144808.2"; transcript_support_level "1"; mgi_id "MGI:1929988"; tag "alternative_5_UTR"; tag "basic"; tag "Ensembl_canonical"; tag "GENCODE_Primary"; tag "appris_principal_1"; tag "CCDS"; ccdsid "CCDS20360.1"; havana_gene "OTTMUSG00000022237.1"; havana_transcript "OTTMUST00000142002.1";
chr6	HAVANA	exon	90444100	90444505	0	+	.	gene_id "ENSMUSG00000030087.12"; transcript_id "ENSMUST00000205136.2"; gene_type "protein_coding"; gene_name "Klf15"; transcript_type "protein_coding"; transcript_name "Klf15-205"; exon_number 1; exon_id "ENSMUSE00001368933.2"; level 2; protein_id "ENSMUSP00000145043.2"; transcript_support_level "1"; mgi_id "MGI:1929988"; tag "mRNA_start_NF"; tag "cds_start_NF"; havana_gene "OTTMUSG00000022237.1"; havana_transcript "OTTMUST00000142003.1";
chr6	HAVANA	CDS	90444100	90444505	0	+	2	gene_id "ENSMUSG00000030087.12"; transcript_id "ENSMUST00000205136.2"; gene_type "protein_coding"; gene_name "Klf15"; transcript_type "protein_coding"; transcript_name "Klf15-205"; exon_number 1; exon_id "ENSMUSE00001368933.2"; level 2; protein_id "ENSMUSP00000145043.2"; transcript_support_level "1"; mgi_id "MGI:1929988"; tag "mRNA_start_NF"; tag "cds_start_NF"; havana_gene "OTTMUSG00000022237.1"; havana_transcript "OTTMUST00000142003.1";
chr6	HAVANA	transcript	90444100	90452203	0	+	.	gene_id "ENSMUSG00000030087.12"; transcript_id "ENSMUST00000205136.2"; gene_type "protein_coding"; gene_name "Klf15"; transcript_type "protein_coding"; transcript_name "Klf15-205"; level 2; protein_id "ENSMUSP00000145043.2"; transcript_support_level "1"; mgi_id "MGI:1929988"; tag "mRNA_start_NF"; tag "cds_start_NF"; havana_gene "OTTMUSG00000022237.1"; havana_transcript "OTTMUST00000142003.1";
chr6	HAVANA	CDS	90451065	90451116	0	+	1	gene_id "ENSMUSG00000030087.12"; transcript_id "ENSMUST00000205136.2"; gene_type "protein_coding"; gene_name "Klf15"; transcript_type "protein_coding"; transcript_name "Klf15-205"; exon_number 2; exon_id "ENSMUSE00001366356.2"; level 2; protein_id "ENSMUSP00000145043.2"; transcript_support_level "1"; mgi_id "MGI:1929988"; tag "mRNA_start_NF"; tag "cds_start_NF"; havana_gene "OTTMUSG00000022237.1"; havana_transcript "OTTMUST00000142003.1";
chr6	HAVANA	exon	90451065	90452203	0	+	.	gene_id "ENSMUSG00000030087.12"; transcript_id "ENSMUST00000205136.2"; gene_type "protein_coding"; gene_name "Klf15"; transcript_type "protein_coding"; transcript_name "Klf15-205"; exon_number 2; exon_id "ENSMUSE00001366356.2"; level 2; protein_id "ENSMUSP00000145043.2"; transcript_support_level "1"; mgi_id "MGI:1929988"; tag "mRNA_start_NF"; tag "cds_start_NF"; havana_gene "OTTMUSG00000022237.1"; havana_transcript "OTTMUST00000142003.1";
chr6	HAVANA	CDS	90451102	90451267	0	+	1	gene_id "ENSMUSG00000030087.12"; transcript_id "ENSMUST00000032174.12"; gene_type "protein_coding"; gene_name "Klf15"; transcript_type "protein_coding"; transcript_name "Klf15-201"; exon_number 3; exon_id "ENSMUSE00000346575.4"; level 2; protein_id "ENSMUSP00000032174.6"; transcript_support_level "1"; mgi_id "MGI:1929988"; tag "basic"; tag "appris_principal_1"; tag "CCDS"; ccdsid "CCDS20360.1"; havana_gene "OTTMUSG00000022237.1"; havana_transcript "OTTMUST00000052904.1";
chr6	HAVANA	CDS	90451102	90451267	0	+	1	gene_id "ENSMUSG00000030087.12"; transcript_id "ENSMUST00000203039.3"; gene_type "protein_coding"; gene_name "Klf15"; transcript_type "protein_coding"; transcript_name "Klf15-203"; exon_number 4; exon_id "ENSMUSE00000346575.4"; level 2; protein_id "ENSMUSP00000144962.2"; transcript_support_level "5"; mgi_id "MGI:1929988"; tag "alternative_5_UTR"; tag "not_organism_supported"; tag "upstream_uORF"; tag "basic"; tag "appris_principal_1"; tag "CCDS"; ccdsid "CCDS20360.1"; havana_gene "OTTMUSG00000022237.1"; havana_transcript "OTTMUST00000142001.1";
chr6	HAVANA	CDS	90451102	90451267	0	+	1	gene_id "ENSMUSG00000030087.12"; transcript_id "ENSMUST00000113530.4"; gene_type "protein_coding"; gene_name "Klf15"; transcript_type "protein_coding"; transcript_name "Klf15-202"; exon_number 3; exon_id "ENSMUSE00000695974.2"; level 2; protein_id "ENSMUSP00000109158.2"; transcript_support_level "5"; mgi_id "MGI:1929988"; tag "alternative_5_UTR"; tag "basic"; tag "appris_principal_1"; tag "CCDS"; ccdsid "CCDS20360.1"; havana_gene "OTTMUSG00000022237.1"; havana_transcript "OTTMUST00000053946.1";
chr6	HAVANA	CDS	90451102	90451267	0	+	1	gene_id "ENSMUSG00000030087.12"; transcript_id "ENSMUST00000203607.2"; gene_type "protein_coding"; gene_name "Klf15"; transcript_type "protein_coding"; transcript_name "Klf15-204"; exon_number 2; exon_id "ENSMUSE00000695974.2"; level 2; protein_id "ENSMUSP00000144808.2"; transcript_support_level "1"; mgi_id "MGI:1929988"; tag "alternative_5_UTR"; tag "basic"; tag "Ensembl_canonical"; tag "GENCODE_Primary"; tag "appris_principal_1"; tag "CCDS"; ccdsid "CCDS20360.1"; havana_gene "OTTMUSG00000022237.1"; havana_transcript "OTTMUST00000142002.1";
chr6	HAVANA	exon	90451102	90452217	0	+	.	gene_id "ENSMUSG00000030087.12"; transcript_id "ENSMUST00000113530.4"; gene_type "protein_coding"; gene_name "Klf15"; transcript_type "protein_coding"; transcript_name "Klf15-202"; exon_number 3; exon_id "ENSMUSE00000695974.2"; level 2; protein_id "ENSMUSP00000109158.2"; transcript_support_level "5"; mgi_id "MGI:1929988"; tag "alternative_5_UTR"; tag "basic"; tag "appris_principal_1"; tag "CCDS"; ccdsid "CCDS20360.1"; havana_gene "OTTMUSG00000022237.1"; havana_transcript "OTTMUST00000053946.1";
chr6	HAVANA	exon	90451102	90452217	0	+	.	gene_id "ENSMUSG00000030087.12"; transcript_id "ENSMUST00000203607.2"; gene_type "protein_coding"; gene_name "Klf15"; transcript_type "protein_coding"; transcript_name "Klf15-204"; exon_number 2; exon_id "ENSMUSE00000695974.2"; level 2; protein_id "ENSMUSP00000144808.2"; transcript_support_level "1"; mgi_id "MGI:1929988"; tag "alternative_5_UTR"; tag "basic"; tag "Ensembl_canonical"; tag "GENCODE_Primary"; tag "appris_principal_1"; tag "CCDS"; ccdsid "CCDS20360.1"; havana_gene "OTTMUSG00000022237.1"; havana_transcript "OTTMUST00000142002.1";
chr6	HAVANA	exon	90451102	90452220	0	+	.	gene_id "ENSMUSG00000030087.12"; transcript_id "ENSMUST00000032174.12"; gene_type "protein_coding"; gene_name "Klf15"; transcript_type "protein_coding"; transcript_name "Klf15-201"; exon_number 3; exon_id "ENSMUSE00000346575.4"; level 2; protein_id "ENSMUSP00000032174.6"; transcript_support_level "1"; mgi_id "MGI:1929988"; tag "basic"; tag "appris_principal_1"; tag "CCDS"; ccdsid "CCDS20360.1"; havana_gene "OTTMUSG00000022237.1"; havana_transcript "OTTMUST00000052904.1";
chr6	HAVANA	exon	90451102	90452220	0	+	.	gene_id "ENSMUSG00000030087.12"; transcript_id "ENSMUST00000203039.3"; gene_type "protein_coding"; gene_name "Klf15"; transcript_type "protein_coding"; transcript_name "Klf15-203"; exon_number 4; exon_id "ENSMUSE00000346575.4"; level 2; protein_id "ENSMUSP00000144962.2"; transcript_support_level "5"; mgi_id "MGI:1929988"; tag "alternative_5_UTR"; tag "not_organism_supported"; tag "upstream_uORF"; tag "basic"; tag "appris_principal_1"; tag "CCDS"; ccdsid "CCDS20360.1"; havana_gene "OTTMUSG00000022237.1"; havana_transcript "OTTMUST00000142001.1";
chr6	HAVANA	stop_codon	90451117	90451119	0	+	0	gene_id "ENSMUSG00000030087.12"; transcript_id "ENSMUST00000205136.2"; gene_type "protein_coding"; gene_name "Klf15"; transcript_type "protein_coding"; transcript_name "Klf15-205"; exon_number 2; exon_id "ENSMUSE00001366356.2"; level 2; protein_id "ENSMUSP00000145043.2"; transcript_support_level "1"; mgi_id "MGI:1929988"; tag "mRNA_start_NF"; tag "cds_start_NF"; havana_gene "OTTMUSG00000022237.1"; havana_transcript "OTTMUST00000142003.1";
chr6	HAVANA	UTR	90451117	90452203	0	+	.	gene_id "ENSMUSG00000030087.12"; transcript_id "ENSMUST00000205136.2"; gene_type "protein_coding"; gene_name "Klf15"; transcript_type "protein_coding"; transcript_name "Klf15-205"; exon_number 2; exon_id "ENSMUSE00001366356.2"; level 2; protein_id "ENSMUSP00000145043.2"; transcript_support_level "1"; mgi_id "MGI:1929988"; tag "mRNA_start_NF"; tag "cds_start_NF"; havana_gene "OTTMUSG00000022237.1"; havana_transcript "OTTMUST00000142003.1";
chr6	HAVANA	stop_codon	90451268	90451270	0	+	0	gene_id "ENSMUSG00000030087.12"; transcript_id "ENSMUST00000032174.12"; gene_type "protein_coding"; gene_name "Klf15"; transcript_type "protein_coding"; transcript_name "Klf15-201"; exon_number 3; exon_id "ENSMUSE00000346575.4"; level 2; protein_id "ENSMUSP00000032174.6"; transcript_support_level "1"; mgi_id "MGI:1929988"; tag "basic"; tag "appris_principal_1"; tag "CCDS"; ccdsid "CCDS20360.1"; havana_gene "OTTMUSG00000022237.1"; havana_transcript "OTTMUST00000052904.1";
chr6	HAVANA	stop_codon	90451268	90451270	0	+	0	gene_id "ENSMUSG00000030087.12"; transcript_id "ENSMUST00000203039.3"; gene_type "protein_coding"; gene_name "Klf15"; transcript_type "protein_coding"; transcript_name "Klf15-203"; exon_number 4; exon_id "ENSMUSE00000346575.4"; level 2; protein_id "ENSMUSP00000144962.2"; transcript_support_level "5"; mgi_id "MGI:1929988"; tag "alternative_5_UTR"; tag "not_organism_supported"; tag "upstream_uORF"; tag "basic"; tag "appris_principal_1"; tag "CCDS"; ccdsid "CCDS20360.1"; havana_gene "OTTMUSG00000022237.1"; havana_transcript "OTTMUST00000142001.1";
chr6	HAVANA	stop_codon	90451268	90451270	0	+	0	gene_id "ENSMUSG00000030087.12"; transcript_id "ENSMUST00000113530.4"; gene_type "protein_coding"; gene_name "Klf15"; transcript_type "protein_coding"; transcript_name "Klf15-202"; exon_number 3; exon_id "ENSMUSE00000695974.2"; level 2; protein_id "ENSMUSP00000109158.2"; transcript_support_level "5"; mgi_id "MGI:1929988"; tag "alternative_5_UTR"; tag "basic"; tag "appris_principal_1"; tag "CCDS"; ccdsid "CCDS20360.1"; havana_gene "OTTMUSG00000022237.1"; havana_transcript "OTTMUST00000053946.1";
chr6	HAVANA	stop_codon	90451268	90451270	0	+	0	gene_id "ENSMUSG00000030087.12"; transcript_id "ENSMUST00000203607.2"; gene_type "protein_coding"; gene_name "Klf15"; transcript_type "protein_coding"; transcript_name "Klf15-204"; exon_number 2; exon_id "ENSMUSE00000695974.2"; level 2; protein_id "ENSMUSP00000144808.2"; transcript_support_level "1"; mgi_id "MGI:1929988"; tag "alternative_5_UTR"; tag "basic"; tag "Ensembl_canonical"; tag "GENCODE_Primary"; tag "appris_principal_1"; tag "CCDS"; ccdsid "CCDS20360.1"; havana_gene "OTTMUSG00000022237.1"; havana_transcript "OTTMUST00000142002.1";
chr6	HAVANA	UTR	90451268	90452217	0	+	.	gene_id "ENSMUSG00000030087.12"; transcript_id "ENSMUST00000113530.4"; gene_type "protein_coding"; gene_name "Klf15"; transcript_type "protein_coding"; transcript_name "Klf15-202"; exon_number 3; exon_id "ENSMUSE00000695974.2"; level 2; protein_id "ENSMUSP00000109158.2"; transcript_support_level "5"; mgi_id "MGI:1929988"; tag "alternative_5_UTR"; tag "basic"; tag "appris_principal_1"; tag "CCDS"; ccdsid "CCDS20360.1"; havana_gene "OTTMUSG00000022237.1"; havana_transcript "OTTMUST00000053946.1";
chr6	HAVANA	UTR	90451268	90452217	0	+	.	gene_id "ENSMUSG00000030087.12"; transcript_id "ENSMUST00000203607.2"; gene_type "protein_coding"; gene_name "Klf15"; transcript_type "protein_coding"; transcript_name "Klf15-204"; exon_number 2; exon_id "ENSMUSE00000695974.2"; level 2; protein_id "ENSMUSP00000144808.2"; transcript_support_level "1"; mgi_id "MGI:1929988"; tag "alternative_5_UTR"; tag "basic"; tag "Ensembl_canonical"; tag "GENCODE_Primary"; tag "appris_principal_1"; tag "CCDS"; ccdsid "CCDS20360.1"; havana_gene "OTTMUSG00000022237.1"; havana_transcript "OTTMUST00000142002.1";
chr6	HAVANA	UTR	90451268	90452220	0	+	.	gene_id "ENSMUSG00000030087.12"; transcript_id "ENSMUST00000032174.12"; gene_type "protein_coding"; gene_name "Klf15"; transcript_type "protein_coding"; transcript_name "Klf15-201"; exon_number 3; exon_id "ENSMUSE00000346575.4"; level 2; protein_id "ENSMUSP00000032174.6"; transcript_support_level "1"; mgi_id "MGI:1929988"; tag "basic"; tag "appris_principal_1"; tag "CCDS"; ccdsid "CCDS20360.1"; havana_gene "OTTMUSG00000022237.1"; havana_transcript "OTTMUST00000052904.1";
chr6	HAVANA	UTR	90451268	90452220	0	+	.	gene_id "ENSMUSG00000030087.12"; transcript_id "ENSMUST00000203039.3"; gene_type "protein_coding"; gene_name "Klf15"; transcript_type "protein_coding"; transcript_name "Klf15-203"; exon_number 4; exon_id "ENSMUSE00000346575.4"; level 2; protein_id "ENSMUSP00000144962.2"; transcript_support_level "5"; mgi_id "MGI:1929988"; tag "alternative_5_UTR"; tag "not_organism_supported"; tag "upstream_uORF"; tag "basic"; tag "appris_principal_1"; tag "CCDS"; ccdsid "CCDS20360.1"; havana_gene "OTTMUSG00000022237.1"; havana_transcript "OTTMUST00000142001.1";
chr6	HAVANA	exon	90452424	90452732	0	+	.	gene_id "ENSMUSG00000127364.1"; transcript_id "ENSMUST00000281771.1"; gene_type "lncRNA"; gene_name "ENSMUSG00000127364"; transcript_type "lncRNA"; transcript_name "ENSMUST00000281771"; exon_number 1; exon_id "ENSMUSE00001558400.1"; level 2; tag "basic"; tag "Ensembl_canonical"; tag "GENCODE_Primary"; tag "TAGENE";
chr6	ENSEMBL_gcm37	exon	90452424	90452732	1.25743479625794	+	.	gene_id "ENSMUSG00000127364.1"; transcript_id "ENSMUSG00000127364.1_tx_1"; exon_id "chr6_90452424_90452732_+"; exonnum "1"; txlen "638";
chr6	HAVANA	gene	90452424	90454587	0	+	.	gene_id "ENSMUSG00000127364.1"; gene_type "lncRNA"; gene_name "ENSMUSG00000127364"; level 2;
chr6	HAVANA	transcript	90452424	90454587	0	+	.	gene_id "ENSMUSG00000127364.1"; transcript_id "ENSMUST00000281771.1"; gene_type "lncRNA"; gene_name "ENSMUSG00000127364"; transcript_type "lncRNA"; transcript_name "ENSMUST00000281771"; level 2; tag "basic"; tag "Ensembl_canonical"; tag "GENCODE_Primary"; tag "TAGENE";
chr6	sragcm37_es	exon	90452633	90452844	0.161512139211468	+	.	gene_id "ENSMUSG00000127364.1"; transcript_id "ENSMUSG00000127364.1_tx_3"; exon_id "chr6_90452633_90452844_+"; exonnum "1"; txlen "541";
chr6	sragcm37_mid	exon	90453664	90453747	1.25743479625794	+	.	gene_id "ENSMUSG00000127364.1"; transcript_id "ENSMUSG00000127364.1_tx_1"; exon_id "chr6_90453664_90453747_+"; exonnum "2"; txlen "638";
chr6	sragcm37_mid	exon	90453664	90453747	0.161512139211468	+	.	gene_id "ENSMUSG00000127364.1"; transcript_id "ENSMUSG00000127364.1_tx_3"; exon_id "chr6_90453664_90453747_+"; exonnum "2"; txlen "541";
chr6	HAVANA	exon	90453664	90454587	0	+	.	gene_id "ENSMUSG00000127364.1"; transcript_id "ENSMUST00000281771.1"; gene_type "lncRNA"; gene_name "ENSMUSG00000127364"; transcript_type "lncRNA"; transcript_name "ENSMUST00000281771"; exon_number 2; exon_id "ENSMUSE00001558401.1"; level 2; tag "basic"; tag "Ensembl_canonical"; tag "GENCODE_Primary"; tag "TAGENE";
chr6	sragcm37_ss	exon	90453944	90454188	1.25743479625794	+	.	gene_id "ENSMUSG00000127364.1"; transcript_id "ENSMUSG00000127364.1_tx_1"; exon_id "chr6_90453944_90454188_+"; exonnum "3"; txlen "638";
chr6	sragcm37_ss	exon	90453944	90454188	0.161512139211468	+	.	gene_id "ENSMUSG00000127364.1"; transcript_id "ENSMUSG00000127364.1_tx_3"; exon_id "chr6_90453944_90454188_+"; exonnum "3"; txlen "541";
chr6	HAVANA	gene	90455448	90456668	0	+	.	gene_id "ENSMUSG00000107451.2"; gene_type "lncRNA"; gene_name "Gm44421"; level 2; mgi_id "MGI:5690813"; havana_gene "OTTMUSG00000057835.1";
chr6	HAVANA	transcript	90455448	90456668	0	+	.	gene_id "ENSMUSG00000107451.2"; transcript_id "ENSMUST00000205064.2"; gene_type "lncRNA"; gene_name "Gm44421"; transcript_type "lncRNA"; transcript_name "Gm44421-201"; level 2; transcript_support_level "NA"; mgi_id "MGI:5690813"; tag "basic"; tag "Ensembl_canonical"; tag "GENCODE_Primary"; havana_gene "OTTMUSG00000057835.1"; havana_transcript "OTTMUST00000142004.1";
chr6	HAVANA	exon	90455448	90456668	0	+	.	gene_id "ENSMUSG00000107451.2"; transcript_id "ENSMUST00000205064.2"; gene_type "lncRNA"; gene_name "Gm44421"; transcript_type "lncRNA"; transcript_name "Gm44421-201"; exon_number 1; exon_id "ENSMUSE00001369733.2"; level 2; transcript_support_level "NA"; mgi_id "MGI:5690813"; tag "basic"; tag "Ensembl_canonical"; tag "GENCODE_Primary"; havana_gene "OTTMUSG00000057835.1"; havana_transcript "OTTMUST00000142004.1";
chr6	HAVANA	exon	90463375	90463513	0	+	.	gene_id "ENSMUSG00000108111.2"; transcript_id "ENSMUST00000203807.2"; gene_type "lncRNA"; gene_name "Gm45901"; transcript_type "lncRNA"; transcript_name "Gm45901-201"; exon_number 1; exon_id "ENSMUSE00001366096.2"; level 2; transcript_support_level "5"; mgi_id "MGI:5805016"; tag "basic"; tag "Ensembl_canonical"; tag "GENCODE_Primary"; havana_gene "OTTMUSG00000057862.1"; havana_transcript "OTTMUST00000142078.1";
chr6	HAVANA	gene	90463375	90496462	0	+	.	gene_id "ENSMUSG00000108111.2"; gene_type "lncRNA"; gene_name "Gm45901"; level 2; mgi_id "MGI:5805016"; tag "overlapping_locus"; havana_gene "OTTMUSG00000057862.1";
chr6	HAVANA	transcript	90463375	90496462	0	+	.	gene_id "ENSMUSG00000108111.2"; transcript_id "ENSMUST00000203807.2"; gene_type "lncRNA"; gene_name "Gm45901"; transcript_type "lncRNA"; transcript_name "Gm45901-201"; level 2; transcript_support_level "5"; mgi_id "MGI:5805016"; tag "basic"; tag "Ensembl_canonical"; tag "GENCODE_Primary"; havana_gene "OTTMUSG00000057862.1"; havana_transcript "OTTMUST00000142078.1";
chr6	HAVANA	exon	90463409	90463513	0	+	.	gene_id "ENSMUSG00000030088.16"; transcript_id "ENSMUST00000127199.2"; gene_type "protein_coding"; gene_name "Aldh1l1"; transcript_type "protein_coding_CDS_not_defined"; transcript_name "Aldh1l1-202"; exon_number 1; exon_id "ENSMUSE00000833234.2"; level 2; transcript_support_level "3"; mgi_id "MGI:1340024"; havana_gene "OTTMUSG00000025984.1"; havana_transcript "OTTMUST00000064130.1";
chr6	HAVANA	transcript	90463409	90536368	0	+	.	gene_id "ENSMUSG00000030088.16"; transcript_id "ENSMUST00000127199.2"; gene_type "protein_coding"; gene_name "Aldh1l1"; transcript_type "protein_coding_CDS_not_defined"; transcript_name "Aldh1l1-202"; level 2; transcript_support_level "3"; mgi_id "MGI:1340024"; havana_gene "OTTMUSG00000025984.1"; havana_transcript "OTTMUST00000064130.1";
chr6	HAVANA	gene	90463409	90577185	0	+	.	gene_id "ENSMUSG00000030088.16"; gene_type "protein_coding"; gene_name "Aldh1l1"; level 2; mgi_id "MGI:1340024"; tag "overlapping_locus"; havana_gene "OTTMUSG00000025984.1";
chr6	HAVANA	gene	90490284	90490796	0	+	.	gene_id "ENSMUSG00000108271.2"; gene_type "TEC"; gene_name "Gm44236"; level 2; mgi_id "MGI:5690628"; tag "confirm_experimentally"; tag "overlapping_locus"; havana_gene "OTTMUSG00000057863.1";
chr6	HAVANA	transcript	90490284	90490796	0	+	.	gene_id "ENSMUSG00000108271.2"; transcript_id "ENSMUST00000204492.2"; gene_type "TEC"; gene_name "Gm44236"; transcript_type "TEC"; transcript_name "Gm44236-201"; level 2; transcript_support_level "NA"; mgi_id "MGI:5690628"; tag "basic"; tag "Ensembl_canonical"; tag "GENCODE_Primary"; havana_gene "OTTMUSG00000057863.1"; havana_transcript "OTTMUST00000142081.1";
chr6	HAVANA	exon	90490284	90490796	0	+	.	gene_id "ENSMUSG00000108271.2"; transcript_id "ENSMUST00000204492.2"; gene_type "TEC"; gene_name "Gm44236"; transcript_type "TEC"; transcript_name "Gm44236-201"; exon_number 1; exon_id "ENSMUSE00001366931.2"; level 2; transcript_support_level "NA"; mgi_id "MGI:5690628"; tag "basic"; tag "Ensembl_canonical"; tag "GENCODE_Primary"; havana_gene "OTTMUSG00000057863.1"; havana_transcript "OTTMUST00000142081.1";
chr6	sragcm37_es	exon	90495705	90495861	0.465898346202942	+	.	gene_id "ENSMUSG00000108111.2"; transcript_id "ENSMUSG00000108111.2_tx_1"; exon_id "chr6_90495705_90495861_+"; exonnum "1"; txlen "679";
chr6	HAVANA	exon	90495941	90496462	0	+	.	gene_id "ENSMUSG00000108111.2"; transcript_id "ENSMUST00000203807.2"; gene_type "lncRNA"; gene_name "Gm45901"; transcript_type "lncRNA"; transcript_name "Gm45901-201"; exon_number 2; exon_id "ENSMUSE00001369054.2"; level 2; transcript_support_level "5"; mgi_id "MGI:5805016"; tag "basic"; tag "Ensembl_canonical"; tag "GENCODE_Primary"; havana_gene "OTTMUSG00000057862.1"; havana_transcript "OTTMUST00000142078.1";
chr6	ENSEMBL_gcm37	exon	90495941	90496462	0.465898346202942	+	.	gene_id "ENSMUSG00000108111.2"; transcript_id "ENSMUSG00000108111.2_tx_1"; exon_id "chr6_90495941_90496462_+"; exonnum "2"; txlen "679";
chr6	HAVANA	exon	90517737	90517854	0	+	.	gene_id "ENSMUSG00000121030.2"; transcript_id "ENSMUST00000247456.2"; gene_type "lncRNA"; gene_name "Gm57001"; transcript_type "lncRNA"; transcript_name "Gm57001-203"; exon_number 1; exon_id "ENSMUSE00001600496.1"; level 2; mgi_id "MGI:7337915"; tag "Ensembl_canonical"; tag "GENCODE_Primary"; tag "TAGENE";
chr6	HAVANA	gene	90517737	90525926	0	+	.	gene_id "ENSMUSG00000121030.2"; gene_type "lncRNA"; gene_name "Gm57001"; level 2; mgi_id "MGI:7337915"; tag "overlapping_locus";
chr6	HAVANA	transcript	90517737	90525926	0	+	.	gene_id "ENSMUSG00000121030.2"; transcript_id "ENSMUST00000247456.2"; gene_type "lncRNA"; gene_name "Gm57001"; transcript_type "lncRNA"; transcript_name "Gm57001-203"; level 2; mgi_id "MGI:7337915"; tag "Ensembl_canonical"; tag "GENCODE_Primary"; tag "TAGENE";
chr6	HAVANA	exon	90517750	90517854	0	+	.	gene_id "ENSMUSG00000121030.2"; transcript_id "ENSMUST00000303830.1"; gene_type "lncRNA"; gene_name "Gm57001"; transcript_type "lncRNA"; transcript_name "Gm57001-205"; exon_number 1; exon_id "ENSMUSE00001600497.1"; level 2; mgi_id "MGI:7337915"; tag "TAGENE";
chr6	HAVANA	exon	90517750	90517854	0	+	.	gene_id "ENSMUSG00000121030.2"; transcript_id "ENSMUST00000303829.1"; gene_type "lncRNA"; gene_name "Gm57001"; transcript_type "lncRNA"; transcript_name "Gm57001-204"; exon_number 1; exon_id "ENSMUSE00001600497.1"; level 2; mgi_id "MGI:7337915"; tag "TAGENE";
chr6	HAVANA	exon	90517750	90517854	0	+	.	gene_id "ENSMUSG00000121030.2"; transcript_id "ENSMUST00000247174.2"; gene_type "lncRNA"; gene_name "Gm57001"; transcript_type "lncRNA"; transcript_name "Gm57001-202"; exon_number 1; exon_id "ENSMUSE00001600497.1"; level 2; mgi_id "MGI:7337915"; tag "basic"; tag "TAGENE";
chr6	HAVANA	transcript	90517750	90518617	0	+	.	gene_id "ENSMUSG00000121030.2"; transcript_id "ENSMUST00000303830.1"; gene_type "lncRNA"; gene_name "Gm57001"; transcript_type "lncRNA"; transcript_name "Gm57001-205"; level 2; mgi_id "MGI:7337915"; tag "TAGENE";
chr6	HAVANA	transcript	90517750	90518620	0	+	.	gene_id "ENSMUSG00000121030.2"; transcript_id "ENSMUST00000303829.1"; gene_type "lncRNA"; gene_name "Gm57001"; transcript_type "lncRNA"; transcript_name "Gm57001-204"; level 2; mgi_id "MGI:7337915"; tag "TAGENE";
chr6	HAVANA	transcript	90517750	90518625	0	+	.	gene_id "ENSMUSG00000121030.2"; transcript_id "ENSMUST00000247174.2"; gene_type "lncRNA"; gene_name "Gm57001"; transcript_type "lncRNA"; transcript_name "Gm57001-202"; level 2; mgi_id "MGI:7337915"; tag "basic"; tag "TAGENE";
chr6	HAVANA	exon	90517753	90517854	0	+	.	gene_id "ENSMUSG00000121030.2"; transcript_id "ENSMUST00000246927.2"; gene_type "lncRNA"; gene_name "Gm57001"; transcript_type "lncRNA"; transcript_name "Gm57001-201"; exon_number 1; exon_id "ENSMUSE00001600498.1"; level 2; mgi_id "MGI:7337915"; tag "basic"; tag "TAGENE";
chr6	HAVANA	transcript	90517753	90525926	0	+	.	gene_id "ENSMUSG00000121030.2"; transcript_id "ENSMUST00000246927.2"; gene_type "lncRNA"; gene_name "Gm57001"; transcript_type "lncRNA"; transcript_name "Gm57001-201"; level 2; mgi_id "MGI:7337915"; tag "basic"; tag "TAGENE";
chr6	HAVANA	exon	90518002	90518625	0	+	.	gene_id "ENSMUSG00000121030.2"; transcript_id "ENSMUST00000247174.2"; gene_type "lncRNA"; gene_name "Gm57001"; transcript_type "lncRNA"; transcript_name "Gm57001-202"; exon_number 2; exon_id "ENSMUSE00001600499.1"; level 2; mgi_id "MGI:7337915"; tag "basic"; tag "TAGENE";
chr6	HAVANA	exon	90518332	90518620	0	+	.	gene_id "ENSMUSG00000121030.2"; transcript_id "ENSMUST00000303829.1"; gene_type "lncRNA"; gene_name "Gm57001"; transcript_type "lncRNA"; transcript_name "Gm57001-204"; exon_number 2; exon_id "ENSMUSE00001600495.1"; level 2; mgi_id "MGI:7337915"; tag "TAGENE";
chr6	HAVANA	exon	90518347	90518617	0	+	.	gene_id "ENSMUSG00000121030.2"; transcript_id "ENSMUST00000303830.1"; gene_type "lncRNA"; gene_name "Gm57001"; transcript_type "lncRNA"; transcript_name "Gm57001-205"; exon_number 2; exon_id "ENSMUSE00001600494.1"; level 2; mgi_id "MGI:7337915"; tag "TAGENE";
chr6	HAVANA	exon	90523276	90523423	0	+	.	gene_id "ENSMUSG00000121030.2"; transcript_id "ENSMUST00000246927.2"; gene_type "lncRNA"; gene_name "Gm57001"; transcript_type "lncRNA"; transcript_name "Gm57001-201"; exon_number 2; exon_id "ENSMUSE00001489505.1"; level 2; mgi_id "MGI:7337915"; tag "basic"; tag "TAGENE";
chr6	HAVANA	exon	90525629	90525926	0	+	.	gene_id "ENSMUSG00000121030.2"; transcript_id "ENSMUST00000247456.2"; gene_type "lncRNA"; gene_name "Gm57001"; transcript_type "lncRNA"; transcript_name "Gm57001-203"; exon_number 2; exon_id "ENSMUSE00001489507.1"; level 2; mgi_id "MGI:7337915"; tag "Ensembl_canonical"; tag "GENCODE_Primary"; tag "TAGENE";
chr6	HAVANA	exon	90525629	90525926	0	+	.	gene_id "ENSMUSG00000121030.2"; transcript_id "ENSMUST00000246927.2"; gene_type "lncRNA"; gene_name "Gm57001"; transcript_type "lncRNA"; transcript_name "Gm57001-201"; exon_number 3; exon_id "ENSMUSE00001489507.1"; level 2; mgi_id "MGI:7337915"; tag "basic"; tag "TAGENE";
chr6	HAVANA	exon	90527771	90527952	0	+	.	gene_id "ENSMUSG00000030088.16"; transcript_id "ENSMUST00000130418.8"; gene_type "protein_coding"; gene_name "Aldh1l1"; transcript_type "protein_coding"; transcript_name "Aldh1l1-203"; exon_number 1; exon_id "ENSMUSE00000425167.3"; level 2; protein_id "ENSMUSP00000114304.2"; transcript_support_level "1"; mgi_id "MGI:1340024"; tag "basic"; tag "Ensembl_canonical"; tag "GENCODE_Primary"; tag "appris_principal_1"; tag "CCDS"; ccdsid "CCDS20361.1"; havana_gene "OTTMUSG00000025984.1"; havana_transcript "OTTMUST00000064096.1";
chr6	HAVANA	UTR	90527771	90527952	0	+	.	gene_id "ENSMUSG00000030088.16"; transcript_id "ENSMUST00000130418.8"; gene_type "protein_coding"; gene_name "Aldh1l1"; transcript_type "protein_coding"; transcript_name "Aldh1l1-203"; exon_number 1; exon_id "ENSMUSE00000425167.3"; level 2; protein_id "ENSMUSP00000114304.2"; transcript_support_level "1"; mgi_id "MGI:1340024"; tag "basic"; tag "Ensembl_canonical"; tag "GENCODE_Primary"; tag "appris_principal_1"; tag "CCDS"; ccdsid "CCDS20361.1"; havana_gene "OTTMUSG00000025984.1"; havana_transcript "OTTMUST00000064096.1";
chr6	HAVANA	transcript	90527771	90577185	0	+	.	gene_id "ENSMUSG00000030088.16"; transcript_id "ENSMUST00000130418.8"; gene_type "protein_coding"; gene_name "Aldh1l1"; transcript_type "protein_coding"; transcript_name "Aldh1l1-203"; level 2; protein_id "ENSMUSP00000114304.2"; transcript_support_level "1"; mgi_id "MGI:1340024"; tag "basic"; tag "Ensembl_canonical"; tag "GENCODE_Primary"; tag "appris_principal_1"; tag "CCDS"; ccdsid "CCDS20361.1"; havana_gene "OTTMUSG00000025984.1"; havana_transcript "OTTMUST00000064096.1";
chr6	HAVANA	exon	90527787	90527879	0	+	.	gene_id "ENSMUSG00000030088.16"; transcript_id "ENSMUST00000032175.11"; gene_type "protein_coding"; gene_name "Aldh1l1"; transcript_type "protein_coding"; transcript_name "Aldh1l1-201"; exon_number 1; exon_id "ENSMUSE00000821461.2"; level 2; protein_id "ENSMUSP00000032175.9"; transcript_support_level "1"; mgi_id "MGI:1340024"; tag "alternative_5_UTR"; tag "basic"; tag "appris_principal_1"; tag "CCDS"; ccdsid "CCDS20361.1"; havana_gene "OTTMUSG00000025984.1"; havana_transcript "OTTMUST00000064097.1";
chr6	HAVANA	UTR	90527787	90527879	0	+	.	gene_id "ENSMUSG00000030088.16"; transcript_id "ENSMUST00000032175.11"; gene_type "protein_coding"; gene_name "Aldh1l1"; transcript_type "protein_coding"; transcript_name "Aldh1l1-201"; exon_number 1; exon_id "ENSMUSE00000821461.2"; level 2; protein_id "ENSMUSP00000032175.9"; transcript_support_level "1"; mgi_id "MGI:1340024"; tag "alternative_5_UTR"; tag "basic"; tag "appris_principal_1"; tag "CCDS"; ccdsid "CCDS20361.1"; havana_gene "OTTMUSG00000025984.1"; havana_transcript "OTTMUST00000064097.1";
chr6	HAVANA	transcript	90527787	90576151	0	+	.	gene_id "ENSMUSG00000030088.16"; transcript_id "ENSMUST00000032175.11"; gene_type "protein_coding"; gene_name "Aldh1l1"; transcript_type "protein_coding"; transcript_name "Aldh1l1-201"; level 2; protein_id "ENSMUSP00000032175.9"; transcript_support_level "1"; mgi_id "MGI:1340024"; tag "alternative_5_UTR"; tag "basic"; tag "appris_principal_1"; tag "CCDS"; ccdsid "CCDS20361.1"; havana_gene "OTTMUSG00000025984.1"; havana_transcript "OTTMUST00000064097.1";
chr6	HAVANA	exon	90527825	90527952	0	+	.	gene_id "ENSMUSG00000030088.16"; transcript_id "ENSMUST00000203111.2"; gene_type "protein_coding"; gene_name "Aldh1l1"; transcript_type "protein_coding"; transcript_name "Aldh1l1-206"; exon_number 1; exon_id "ENSMUSE00001365054.2"; level 2; protein_id "ENSMUSP00000145233.2"; transcript_support_level "5"; mgi_id "MGI:1340024"; tag "NMD_likely_if_extended"; tag "mRNA_end_NF"; tag "cds_end_NF"; havana_gene "OTTMUSG00000025984.1"; havana_transcript "OTTMUST00000142079.1";
chr6	HAVANA	UTR	90527825	90527952	0	+	.	gene_id "ENSMUSG00000030088.16"; transcript_id "ENSMUST00000203111.2"; gene_type "protein_coding"; gene_name "Aldh1l1"; transcript_type "protein_coding"; transcript_name "Aldh1l1-206"; exon_number 1; exon_id "ENSMUSE00001365054.2"; level 2; protein_id "ENSMUSP00000145233.2"; transcript_support_level "5"; mgi_id "MGI:1340024"; tag "NMD_likely_if_extended"; tag "mRNA_end_NF"; tag "cds_end_NF"; havana_gene "OTTMUSG00000025984.1"; havana_transcript "OTTMUST00000142079.1";
chr6	HAVANA	transcript	90527825	90536943	0	+	.	gene_id "ENSMUSG00000030088.16"; transcript_id "ENSMUST00000203111.2"; gene_type "protein_coding"; gene_name "Aldh1l1"; transcript_type "protein_coding"; transcript_name "Aldh1l1-206"; level 2; protein_id "ENSMUSP00000145233.2"; transcript_support_level "5"; mgi_id "MGI:1340024"; tag "NMD_likely_if_extended"; tag "mRNA_end_NF"; tag "cds_end_NF"; havana_gene "OTTMUSG00000025984.1"; havana_transcript "OTTMUST00000142079.1";
chr6	HAVANA	exon	90527830	90527952	0	+	.	gene_id "ENSMUSG00000030088.16"; transcript_id "ENSMUST00000204796.3"; gene_type "protein_coding"; gene_name "Aldh1l1"; transcript_type "nonsense_mediated_decay"; transcript_name "Aldh1l1-207"; exon_number 1; exon_id "ENSMUSE00001368746.2"; level 2; protein_id "ENSMUSP00000145380.2"; transcript_support_level "5"; mgi_id "MGI:1340024"; tag "dotter_confirmed"; havana_gene "OTTMUSG00000025984.1"; havana_transcript "OTTMUST00000142080.1";
chr6	HAVANA	UTR	90527830	90527952	0	+	.	gene_id "ENSMUSG00000030088.16"; transcript_id "ENSMUST00000204796.3"; gene_type "protein_coding"; gene_name "Aldh1l1"; transcript_type "nonsense_mediated_decay"; transcript_name "Aldh1l1-207"; exon_number 1; exon_id "ENSMUSE00001368746.2"; level 2; protein_id "ENSMUSP00000145380.2"; transcript_support_level "5"; mgi_id "MGI:1340024"; tag "dotter_confirmed"; havana_gene "OTTMUSG00000025984.1"; havana_transcript "OTTMUST00000142080.1";
chr6	HAVANA	transcript	90527830	90576142	0	+	.	gene_id "ENSMUSG00000030088.16"; transcript_id "ENSMUST00000204796.3"; gene_type "protein_coding"; gene_name "Aldh1l1"; transcript_type "nonsense_mediated_decay"; transcript_name "Aldh1l1-207"; level 2; protein_id "ENSMUSP00000145380.2"; transcript_support_level "5"; mgi_id "MGI:1340024"; tag "dotter_confirmed"; havana_gene "OTTMUSG00000025984.1"; havana_transcript "OTTMUST00000142080.1";
chr6	HAVANA	UTR	90534184	90534206	0	+	.	gene_id "ENSMUSG00000030088.16"; transcript_id "ENSMUST00000130418.8"; gene_type "protein_coding"; gene_name "Aldh1l1"; transcript_type "protein_coding"; transcript_name "Aldh1l1-203"; exon_number 2; exon_id "ENSMUSE00001220816.2"; level 2; protein_id "ENSMUSP00000114304.2"; transcript_support_level "1"; mgi_id "MGI:1340024"; tag "basic"; tag "Ensembl_canonical"; tag "GENCODE_Primary"; tag "appris_principal_1"; tag "CCDS"; ccdsid "CCDS20361.1"; havana_gene "OTTMUSG00000025984.1"; havana_transcript "OTTMUST00000064096.1";
chr6	HAVANA	UTR	90534184	90534206	0	+	.	gene_id "ENSMUSG00000030088.16"; transcript_id "ENSMUST00000032175.11"; gene_type "protein_coding"; gene_name "Aldh1l1"; transcript_type "protein_coding"; transcript_name "Aldh1l1-201"; exon_number 2; exon_id "ENSMUSE00001220816.2"; level 2; protein_id "ENSMUSP00000032175.9"; transcript_support_level "1"; mgi_id "MGI:1340024"; tag "alternative_5_UTR"; tag "basic"; tag "appris_principal_1"; tag "CCDS"; ccdsid "CCDS20361.1"; havana_gene "OTTMUSG00000025984.1"; havana_transcript "OTTMUST00000064097.1";
chr6	HAVANA	UTR	90534184	90534206	0	+	.	gene_id "ENSMUSG00000030088.16"; transcript_id "ENSMUST00000203111.2"; gene_type "protein_coding"; gene_name "Aldh1l1"; transcript_type "protein_coding"; transcript_name "Aldh1l1-206"; exon_number 2; exon_id "ENSMUSE00001368790.2"; level 2; protein_id "ENSMUSP00000145233.2"; transcript_support_level "5"; mgi_id "MGI:1340024"; tag "NMD_likely_if_extended"; tag "mRNA_end_NF"; tag "cds_end_NF"; havana_gene "OTTMUSG00000025984.1"; havana_transcript "OTTMUST00000142079.1";
chr6	HAVANA	UTR	90534184	90534206	0	+	.	gene_id "ENSMUSG00000030088.16"; transcript_id "ENSMUST00000204796.3"; gene_type "protein_coding"; gene_name "Aldh1l1"; transcript_type "nonsense_mediated_decay"; transcript_name "Aldh1l1-207"; exon_number 2; exon_id "ENSMUSE00001220816.2"; level 2; protein_id "ENSMUSP00000145380.2"; transcript_support_level "5"; mgi_id "MGI:1340024"; tag "dotter_confirmed"; havana_gene "OTTMUSG00000025984.1"; havana_transcript "OTTMUST00000142080.1";
chr6	HAVANA	exon	90534184	90534248	0	+	.	gene_id "ENSMUSG00000030088.16"; transcript_id "ENSMUST00000203111.2"; gene_type "protein_coding"; gene_name "Aldh1l1"; transcript_type "protein_coding"; transcript_name "Aldh1l1-206"; exon_number 2; exon_id "ENSMUSE00001368790.2"; level 2; protein_id "ENSMUSP00000145233.2"; transcript_support_level "5"; mgi_id "MGI:1340024"; tag "NMD_likely_if_extended"; tag "mRNA_end_NF"; tag "cds_end_NF"; havana_gene "OTTMUSG00000025984.1"; havana_transcript "OTTMUST00000142079.1";
chr6	HAVANA	exon	90534184	90534333	0	+	.	gene_id "ENSMUSG00000030088.16"; transcript_id "ENSMUST00000127199.2"; gene_type "protein_coding"; gene_name "Aldh1l1"; transcript_type "protein_coding_CDS_not_defined"; transcript_name "Aldh1l1-202"; exon_number 2; exon_id "ENSMUSE00001234196.2"; level 2; transcript_support_level "3"; mgi_id "MGI:1340024"; havana_gene "OTTMUSG00000025984.1"; havana_transcript "OTTMUST00000064130.1";
chr6	HAVANA	exon	90534184	90534333	0	+	.	gene_id "ENSMUSG00000030088.16"; transcript_id "ENSMUST00000130418.8"; gene_type "protein_coding"; gene_name "Aldh1l1"; transcript_type "protein_coding"; transcript_name "Aldh1l1-203"; exon_number 2; exon_id "ENSMUSE00001220816.2"; level 2; protein_id "ENSMUSP00000114304.2"; transcript_support_level "1"; mgi_id "MGI:1340024"; tag "basic"; tag "Ensembl_canonical"; tag "GENCODE_Primary"; tag "appris_principal_1"; tag "CCDS"; ccdsid "CCDS20361.1"; havana_gene "OTTMUSG00000025984.1"; havana_transcript "OTTMUST00000064096.1";
chr6	HAVANA	exon	90534184	90534333	0	+	.	gene_id "ENSMUSG00000030088.16"; transcript_id "ENSMUST00000032175.11"; gene_type "protein_coding"; gene_name "Aldh1l1"; transcript_type "protein_coding"; transcript_name "Aldh1l1-201"; exon_number 2; exon_id "ENSMUSE00001220816.2"; level 2; protein_id "ENSMUSP00000032175.9"; transcript_support_level "1"; mgi_id "MGI:1340024"; tag "alternative_5_UTR"; tag "basic"; tag "appris_principal_1"; tag "CCDS"; ccdsid "CCDS20361.1"; havana_gene "OTTMUSG00000025984.1"; havana_transcript "OTTMUST00000064097.1";
chr6	HAVANA	exon	90534184	90534333	0	+	.	gene_id "ENSMUSG00000030088.16"; transcript_id "ENSMUST00000204796.3"; gene_type "protein_coding"; gene_name "Aldh1l1"; transcript_type "nonsense_mediated_decay"; transcript_name "Aldh1l1-207"; exon_number 2; exon_id "ENSMUSE00001220816.2"; level 2; protein_id "ENSMUSP00000145380.2"; transcript_support_level "5"; mgi_id "MGI:1340024"; tag "dotter_confirmed"; havana_gene "OTTMUSG00000025984.1"; havana_transcript "OTTMUST00000142080.1";
chr6	HAVANA	start_codon	90534207	90534209	0	+	0	gene_id "ENSMUSG00000030088.16"; transcript_id "ENSMUST00000130418.8"; gene_type "protein_coding"; gene_name "Aldh1l1"; transcript_type "protein_coding"; transcript_name "Aldh1l1-203"; exon_number 2; exon_id "ENSMUSE00001220816.2"; level 2; protein_id "ENSMUSP00000114304.2"; transcript_support_level "1"; mgi_id "MGI:1340024"; tag "basic"; tag "Ensembl_canonical"; tag "GENCODE_Primary"; tag "appris_principal_1"; tag "CCDS"; ccdsid "CCDS20361.1"; havana_gene "OTTMUSG00000025984.1"; havana_transcript "OTTMUST00000064096.1";
chr6	HAVANA	start_codon	90534207	90534209	0	+	0	gene_id "ENSMUSG00000030088.16"; transcript_id "ENSMUST00000032175.11"; gene_type "protein_coding"; gene_name "Aldh1l1"; transcript_type "protein_coding"; transcript_name "Aldh1l1-201"; exon_number 2; exon_id "ENSMUSE00001220816.2"; level 2; protein_id "ENSMUSP00000032175.9"; transcript_support_level "1"; mgi_id "MGI:1340024"; tag "alternative_5_UTR"; tag "basic"; tag "appris_principal_1"; tag "CCDS"; ccdsid "CCDS20361.1"; havana_gene "OTTMUSG00000025984.1"; havana_transcript "OTTMUST00000064097.1";
chr6	HAVANA	start_codon	90534207	90534209	0	+	0	gene_id "ENSMUSG00000030088.16"; transcript_id "ENSMUST00000203111.2"; gene_type "protein_coding"; gene_name "Aldh1l1"; transcript_type "protein_coding"; transcript_name "Aldh1l1-206"; exon_number 2; exon_id "ENSMUSE00001368790.2"; level 2; protein_id "ENSMUSP00000145233.2"; transcript_support_level "5"; mgi_id "MGI:1340024"; tag "NMD_likely_if_extended"; tag "mRNA_end_NF"; tag "cds_end_NF"; havana_gene "OTTMUSG00000025984.1"; havana_transcript "OTTMUST00000142079.1";
chr6	HAVANA	start_codon	90534207	90534209	0	+	0	gene_id "ENSMUSG00000030088.16"; transcript_id "ENSMUST00000204796.3"; gene_type "protein_coding"; gene_name "Aldh1l1"; transcript_type "nonsense_mediated_decay"; transcript_name "Aldh1l1-207"; exon_number 2; exon_id "ENSMUSE00001220816.2"; level 2; protein_id "ENSMUSP00000145380.2"; transcript_support_level "5"; mgi_id "MGI:1340024"; tag "dotter_confirmed"; havana_gene "OTTMUSG00000025984.1"; havana_transcript "OTTMUST00000142080.1";
chr6	HAVANA	CDS	90534207	90534248	0	+	0	gene_id "ENSMUSG00000030088.16"; transcript_id "ENSMUST00000203111.2"; gene_type "protein_coding"; gene_name "Aldh1l1"; transcript_type "protein_coding"; transcript_name "Aldh1l1-206"; exon_number 2; exon_id "ENSMUSE00001368790.2"; level 2; protein_id "ENSMUSP00000145233.2"; transcript_support_level "5"; mgi_id "MGI:1340024"; tag "NMD_likely_if_extended"; tag "mRNA_end_NF"; tag "cds_end_NF"; havana_gene "OTTMUSG00000025984.1"; havana_transcript "OTTMUST00000142079.1";
chr6	HAVANA	CDS	90534207	90534333	0	+	0	gene_id "ENSMUSG00000030088.16"; transcript_id "ENSMUST00000130418.8"; gene_type "protein_coding"; gene_name "Aldh1l1"; transcript_type "protein_coding"; transcript_name "Aldh1l1-203"; exon_number 2; exon_id "ENSMUSE00001220816.2"; level 2; protein_id "ENSMUSP00000114304.2"; transcript_support_level "1"; mgi_id "MGI:1340024"; tag "basic"; tag "Ensembl_canonical"; tag "GENCODE_Primary"; tag "appris_principal_1"; tag "CCDS"; ccdsid "CCDS20361.1"; havana_gene "OTTMUSG00000025984.1"; havana_transcript "OTTMUST00000064096.1";
chr6	HAVANA	CDS	90534207	90534333	0	+	0	gene_id "ENSMUSG00000030088.16"; transcript_id "ENSMUST00000032175.11"; gene_type "protein_coding"; gene_name "Aldh1l1"; transcript_type "protein_coding"; transcript_name "Aldh1l1-201"; exon_number 2; exon_id "ENSMUSE00001220816.2"; level 2; protein_id "ENSMUSP00000032175.9"; transcript_support_level "1"; mgi_id "MGI:1340024"; tag "alternative_5_UTR"; tag "basic"; tag "appris_principal_1"; tag "CCDS"; ccdsid "CCDS20361.1"; havana_gene "OTTMUSG00000025984.1"; havana_transcript "OTTMUST00000064097.1";
chr6	HAVANA	CDS	90534207	90534333	0	+	0	gene_id "ENSMUSG00000030088.16"; transcript_id "ENSMUST00000204796.3"; gene_type "protein_coding"; gene_name "Aldh1l1"; transcript_type "nonsense_mediated_decay"; transcript_name "Aldh1l1-207"; exon_number 2; exon_id "ENSMUSE00001220816.2"; level 2; protein_id "ENSMUSP00000145380.2"; transcript_support_level "5"; mgi_id "MGI:1340024"; tag "dotter_confirmed"; havana_gene "OTTMUSG00000025984.1"; havana_transcript "OTTMUST00000142080.1";
chr6	HAVANA	exon	90536224	90536368	0	+	.	gene_id "ENSMUSG00000030088.16"; transcript_id "ENSMUST00000127199.2"; gene_type "protein_coding"; gene_name "Aldh1l1"; transcript_type "protein_coding_CDS_not_defined"; transcript_name "Aldh1l1-202"; exon_number 3; exon_id "ENSMUSE00000765524.2"; level 2; transcript_support_level "3"; mgi_id "MGI:1340024"; havana_gene "OTTMUSG00000025984.1"; havana_transcript "OTTMUST00000064130.1";
chr6	HAVANA	exon	90536224	90536458	0	+	.	gene_id "ENSMUSG00000030088.16"; transcript_id "ENSMUST00000130418.8"; gene_type "protein_coding"; gene_name "Aldh1l1"; transcript_type "protein_coding"; transcript_name "Aldh1l1-203"; exon_number 3; exon_id "ENSMUSE00000425137.2"; level 2; protein_id "ENSMUSP00000114304.2"; transcript_support_level "1"; mgi_id "MGI:1340024"; tag "basic"; tag "Ensembl_canonical"; tag "GENCODE_Primary"; tag "appris_principal_1"; tag "CCDS"; ccdsid "CCDS20361.1"; havana_gene "OTTMUSG00000025984.1"; havana_transcript "OTTMUST00000064096.1";
chr6	HAVANA	CDS	90536224	90536458	0	+	2	gene_id "ENSMUSG00000030088.16"; transcript_id "ENSMUST00000130418.8"; gene_type "protein_coding"; gene_name "Aldh1l1"; transcript_type "protein_coding"; transcript_name "Aldh1l1-203"; exon_number 3; exon_id "ENSMUSE00000425137.2"; level 2; protein_id "ENSMUSP00000114304.2"; transcript_support_level "1"; mgi_id "MGI:1340024"; tag "basic"; tag "Ensembl_canonical"; tag "GENCODE_Primary"; tag "appris_principal_1"; tag "CCDS"; ccdsid "CCDS20361.1"; havana_gene "OTTMUSG00000025984.1"; havana_transcript "OTTMUST00000064096.1";
chr6	HAVANA	exon	90536224	90536458	0	+	.	gene_id "ENSMUSG00000030088.16"; transcript_id "ENSMUST00000032175.11"; gene_type "protein_coding"; gene_name "Aldh1l1"; transcript_type "protein_coding"; transcript_name "Aldh1l1-201"; exon_number 3; exon_id "ENSMUSE00000425137.2"; level 2; protein_id "ENSMUSP00000032175.9"; transcript_support_level "1"; mgi_id "MGI:1340024"; tag "alternative_5_UTR"; tag "basic"; tag "appris_principal_1"; tag "CCDS"; ccdsid "CCDS20361.1"; havana_gene "OTTMUSG00000025984.1"; havana_transcript "OTTMUST00000064097.1";
chr6	HAVANA	CDS	90536224	90536458	0	+	2	gene_id "ENSMUSG00000030088.16"; transcript_id "ENSMUST00000032175.11"; gene_type "protein_coding"; gene_name "Aldh1l1"; transcript_type "protein_coding"; transcript_name "Aldh1l1-201"; exon_number 3; exon_id "ENSMUSE00000425137.2"; level 2; protein_id "ENSMUSP00000032175.9"; transcript_support_level "1"; mgi_id "MGI:1340024"; tag "alternative_5_UTR"; tag "basic"; tag "appris_principal_1"; tag "CCDS"; ccdsid "CCDS20361.1"; havana_gene "OTTMUSG00000025984.1"; havana_transcript "OTTMUST00000064097.1";
chr6	HAVANA	exon	90536224	90536458	0	+	.	gene_id "ENSMUSG00000030088.16"; transcript_id "ENSMUST00000204796.3"; gene_type "protein_coding"; gene_name "Aldh1l1"; transcript_type "nonsense_mediated_decay"; transcript_name "Aldh1l1-207"; exon_number 3; exon_id "ENSMUSE00000425137.2"; level 2; protein_id "ENSMUSP00000145380.2"; transcript_support_level "5"; mgi_id "MGI:1340024"; tag "dotter_confirmed"; havana_gene "OTTMUSG00000025984.1"; havana_transcript "OTTMUST00000142080.1";
chr6	HAVANA	CDS	90536224	90536458	0	+	2	gene_id "ENSMUSG00000030088.16"; transcript_id "ENSMUST00000204796.3"; gene_type "protein_coding"; gene_name "Aldh1l1"; transcript_type "nonsense_mediated_decay"; transcript_name "Aldh1l1-207"; exon_number 3; exon_id "ENSMUSE00000425137.2"; level 2; protein_id "ENSMUSP00000145380.2"; transcript_support_level "5"; mgi_id "MGI:1340024"; tag "dotter_confirmed"; havana_gene "OTTMUSG00000025984.1"; havana_transcript "OTTMUST00000142080.1";
chr6	HAVANA	exon	90536232	90536458	0	+	.	gene_id "ENSMUSG00000030088.16"; transcript_id "ENSMUST00000203111.2"; gene_type "protein_coding"; gene_name "Aldh1l1"; transcript_type "protein_coding"; transcript_name "Aldh1l1-206"; exon_number 3; exon_id "ENSMUSE00001367641.2"; level 2; protein_id "ENSMUSP00000145233.2"; transcript_support_level "5"; mgi_id "MGI:1340024"; tag "NMD_likely_if_extended"; tag "mRNA_end_NF"; tag "cds_end_NF"; havana_gene "OTTMUSG00000025984.1"; havana_transcript "OTTMUST00000142079.1";
chr6	HAVANA	CDS	90536232	90536458	0	+	0	gene_id "ENSMUSG00000030088.16"; transcript_id "ENSMUST00000203111.2"; gene_type "protein_coding"; gene_name "Aldh1l1"; transcript_type "protein_coding"; transcript_name "Aldh1l1-206"; exon_number 3; exon_id "ENSMUSE00001367641.2"; level 2; protein_id "ENSMUSP00000145233.2"; transcript_support_level "5"; mgi_id "MGI:1340024"; tag "NMD_likely_if_extended"; tag "mRNA_end_NF"; tag "cds_end_NF"; havana_gene "OTTMUSG00000025984.1"; havana_transcript "OTTMUST00000142079.1";
chr6	HAVANA	exon	90536808	90536943	0	+	.	gene_id "ENSMUSG00000030088.16"; transcript_id "ENSMUST00000203111.2"; gene_type "protein_coding"; gene_name "Aldh1l1"; transcript_type "protein_coding"; transcript_name "Aldh1l1-206"; exon_number 4; exon_id "ENSMUSE00001369294.2"; level 2; protein_id "ENSMUSP00000145233.2"; transcript_support_level "5"; mgi_id "MGI:1340024"; tag "NMD_likely_if_extended"; tag "mRNA_end_NF"; tag "cds_end_NF"; havana_gene "OTTMUSG00000025984.1"; havana_transcript "OTTMUST00000142079.1";
chr6	HAVANA	CDS	90536808	90536943	0	+	1	gene_id "ENSMUSG00000030088.16"; transcript_id "ENSMUST00000203111.2"; gene_type "protein_coding"; gene_name "Aldh1l1"; transcript_type "protein_coding"; transcript_name "Aldh1l1-206"; exon_number 4; exon_id "ENSMUSE00001369294.2"; level 2; protein_id "ENSMUSP00000145233.2"; transcript_support_level "5"; mgi_id "MGI:1340024"; tag "NMD_likely_if_extended"; tag "mRNA_end_NF"; tag "cds_end_NF"; havana_gene "OTTMUSG00000025984.1"; havana_transcript "OTTMUST00000142079.1";
chr6	HAVANA	exon	90536808	90536973	0	+	.	gene_id "ENSMUSG00000030088.16"; transcript_id "ENSMUST00000130418.8"; gene_type "protein_coding"; gene_name "Aldh1l1"; transcript_type "protein_coding"; transcript_name "Aldh1l1-203"; exon_number 4; exon_id "ENSMUSE00000425131.2"; level 2; protein_id "ENSMUSP00000114304.2"; transcript_support_level "1"; mgi_id "MGI:1340024"; tag "basic"; tag "Ensembl_canonical"; tag "GENCODE_Primary"; tag "appris_principal_1"; tag "CCDS"; ccdsid "CCDS20361.1"; havana_gene "OTTMUSG00000025984.1"; havana_transcript "OTTMUST00000064096.1";
chr6	HAVANA	CDS	90536808	90536973	0	+	1	gene_id "ENSMUSG00000030088.16"; transcript_id "ENSMUST00000130418.8"; gene_type "protein_coding"; gene_name "Aldh1l1"; transcript_type "protein_coding"; transcript_name "Aldh1l1-203"; exon_number 4; exon_id "ENSMUSE00000425131.2"; level 2; protein_id "ENSMUSP00000114304.2"; transcript_support_level "1"; mgi_id "MGI:1340024"; tag "basic"; tag "Ensembl_canonical"; tag "GENCODE_Primary"; tag "appris_principal_1"; tag "CCDS"; ccdsid "CCDS20361.1"; havana_gene "OTTMUSG00000025984.1"; havana_transcript "OTTMUST00000064096.1";
chr6	HAVANA	exon	90536808	90536973	0	+	.	gene_id "ENSMUSG00000030088.16"; transcript_id "ENSMUST00000032175.11"; gene_type "protein_coding"; gene_name "Aldh1l1"; transcript_type "protein_coding"; transcript_name "Aldh1l1-201"; exon_number 4; exon_id "ENSMUSE00000425131.2"; level 2; protein_id "ENSMUSP00000032175.9"; transcript_support_level "1"; mgi_id "MGI:1340024"; tag "alternative_5_UTR"; tag "basic"; tag "appris_principal_1"; tag "CCDS"; ccdsid "CCDS20361.1"; havana_gene "OTTMUSG00000025984.1"; havana_transcript "OTTMUST00000064097.1";
chr6	HAVANA	CDS	90536808	90536973	0	+	1	gene_id "ENSMUSG00000030088.16"; transcript_id "ENSMUST00000032175.11"; gene_type "protein_coding"; gene_name "Aldh1l1"; transcript_type "protein_coding"; transcript_name "Aldh1l1-201"; exon_number 4; exon_id "ENSMUSE00000425131.2"; level 2; protein_id "ENSMUSP00000032175.9"; transcript_support_level "1"; mgi_id "MGI:1340024"; tag "alternative_5_UTR"; tag "basic"; tag "appris_principal_1"; tag "CCDS"; ccdsid "CCDS20361.1"; havana_gene "OTTMUSG00000025984.1"; havana_transcript "OTTMUST00000064097.1";
chr6	HAVANA	exon	90536808	90536973	0	+	.	gene_id "ENSMUSG00000030088.16"; transcript_id "ENSMUST00000204796.3"; gene_type "protein_coding"; gene_name "Aldh1l1"; transcript_type "nonsense_mediated_decay"; transcript_name "Aldh1l1-207"; exon_number 4; exon_id "ENSMUSE00000425131.2"; level 2; protein_id "ENSMUSP00000145380.2"; transcript_support_level "5"; mgi_id "MGI:1340024"; tag "dotter_confirmed"; havana_gene "OTTMUSG00000025984.1"; havana_transcript "OTTMUST00000142080.1";
chr6	HAVANA	CDS	90536808	90536973	0	+	1	gene_id "ENSMUSG00000030088.16"; transcript_id "ENSMUST00000204796.3"; gene_type "protein_coding"; gene_name "Aldh1l1"; transcript_type "nonsense_mediated_decay"; transcript_name "Aldh1l1-207"; exon_number 4; exon_id "ENSMUSE00000425131.2"; level 2; protein_id "ENSMUSP00000145380.2"; transcript_support_level "5"; mgi_id "MGI:1340024"; tag "dotter_confirmed"; havana_gene "OTTMUSG00000025984.1"; havana_transcript "OTTMUST00000142080.1";
chr6	HAVANA	exon	90539601	90539702	0	+	.	gene_id "ENSMUSG00000030088.16"; transcript_id "ENSMUST00000130418.8"; gene_type "protein_coding"; gene_name "Aldh1l1"; transcript_type "protein_coding"; transcript_name "Aldh1l1-203"; exon_number 5; exon_id "ENSMUSE00000425126.2"; level 2; protein_id "ENSMUSP00000114304.2"; transcript_support_level "1"; mgi_id "MGI:1340024"; tag "basic"; tag "Ensembl_canonical"; tag "GENCODE_Primary"; tag "appris_principal_1"; tag "CCDS"; ccdsid "CCDS20361.1"; havana_gene "OTTMUSG00000025984.1"; havana_transcript "OTTMUST00000064096.1";
chr6	HAVANA	CDS	90539601	90539702	0	+	0	gene_id "ENSMUSG00000030088.16"; transcript_id "ENSMUST00000130418.8"; gene_type "protein_coding"; gene_name "Aldh1l1"; transcript_type "protein_coding"; transcript_name "Aldh1l1-203"; exon_number 5; exon_id "ENSMUSE00000425126.2"; level 2; protein_id "ENSMUSP00000114304.2"; transcript_support_level "1"; mgi_id "MGI:1340024"; tag "basic"; tag "Ensembl_canonical"; tag "GENCODE_Primary"; tag "appris_principal_1"; tag "CCDS"; ccdsid "CCDS20361.1"; havana_gene "OTTMUSG00000025984.1"; havana_transcript "OTTMUST00000064096.1";
chr6	HAVANA	exon	90539601	90539702	0	+	.	gene_id "ENSMUSG00000030088.16"; transcript_id "ENSMUST00000032175.11"; gene_type "protein_coding"; gene_name "Aldh1l1"; transcript_type "protein_coding"; transcript_name "Aldh1l1-201"; exon_number 5; exon_id "ENSMUSE00000425126.2"; level 2; protein_id "ENSMUSP00000032175.9"; transcript_support_level "1"; mgi_id "MGI:1340024"; tag "alternative_5_UTR"; tag "basic"; tag "appris_principal_1"; tag "CCDS"; ccdsid "CCDS20361.1"; havana_gene "OTTMUSG00000025984.1"; havana_transcript "OTTMUST00000064097.1";
chr6	HAVANA	CDS	90539601	90539702	0	+	0	gene_id "ENSMUSG00000030088.16"; transcript_id "ENSMUST00000032175.11"; gene_type "protein_coding"; gene_name "Aldh1l1"; transcript_type "protein_coding"; transcript_name "Aldh1l1-201"; exon_number 5; exon_id "ENSMUSE00000425126.2"; level 2; protein_id "ENSMUSP00000032175.9"; transcript_support_level "1"; mgi_id "MGI:1340024"; tag "alternative_5_UTR"; tag "basic"; tag "appris_principal_1"; tag "CCDS"; ccdsid "CCDS20361.1"; havana_gene "OTTMUSG00000025984.1"; havana_transcript "OTTMUST00000064097.1";
chr6	HAVANA	exon	90539601	90539702	0	+	.	gene_id "ENSMUSG00000030088.16"; transcript_id "ENSMUST00000204796.3"; gene_type "protein_coding"; gene_name "Aldh1l1"; transcript_type "nonsense_mediated_decay"; transcript_name "Aldh1l1-207"; exon_number 5; exon_id "ENSMUSE00000425126.2"; level 2; protein_id "ENSMUSP00000145380.2"; transcript_support_level "5"; mgi_id "MGI:1340024"; tag "dotter_confirmed"; havana_gene "OTTMUSG00000025984.1"; havana_transcript "OTTMUST00000142080.1";
chr6	HAVANA	CDS	90539601	90539702	0	+	0	gene_id "ENSMUSG00000030088.16"; transcript_id "ENSMUST00000204796.3"; gene_type "protein_coding"; gene_name "Aldh1l1"; transcript_type "nonsense_mediated_decay"; transcript_name "Aldh1l1-207"; exon_number 5; exon_id "ENSMUSE00000425126.2"; level 2; protein_id "ENSMUSP00000145380.2"; transcript_support_level "5"; mgi_id "MGI:1340024"; tag "dotter_confirmed"; havana_gene "OTTMUSG00000025984.1"; havana_transcript "OTTMUST00000142080.1";
chr6	HAVANA	exon	90540347	90540436	0	+	.	gene_id "ENSMUSG00000030088.16"; transcript_id "ENSMUST00000130418.8"; gene_type "protein_coding"; gene_name "Aldh1l1"; transcript_type "protein_coding"; transcript_name "Aldh1l1-203"; exon_number 6; exon_id "ENSMUSE00000425120.2"; level 2; protein_id "ENSMUSP00000114304.2"; transcript_support_level "1"; mgi_id "MGI:1340024"; tag "basic"; tag "Ensembl_canonical"; tag "GENCODE_Primary"; tag "appris_principal_1"; tag "CCDS"; ccdsid "CCDS20361.1"; havana_gene "OTTMUSG00000025984.1"; havana_transcript "OTTMUST00000064096.1";
chr6	HAVANA	CDS	90540347	90540436	0	+	0	gene_id "ENSMUSG00000030088.16"; transcript_id "ENSMUST00000130418.8"; gene_type "protein_coding"; gene_name "Aldh1l1"; transcript_type "protein_coding"; transcript_name "Aldh1l1-203"; exon_number 6; exon_id "ENSMUSE00000425120.2"; level 2; protein_id "ENSMUSP00000114304.2"; transcript_support_level "1"; mgi_id "MGI:1340024"; tag "basic"; tag "Ensembl_canonical"; tag "GENCODE_Primary"; tag "appris_principal_1"; tag "CCDS"; ccdsid "CCDS20361.1"; havana_gene "OTTMUSG00000025984.1"; havana_transcript "OTTMUST00000064096.1";
chr6	HAVANA	exon	90540347	90540436	0	+	.	gene_id "ENSMUSG00000030088.16"; transcript_id "ENSMUST00000032175.11"; gene_type "protein_coding"; gene_name "Aldh1l1"; transcript_type "protein_coding"; transcript_name "Aldh1l1-201"; exon_number 6; exon_id "ENSMUSE00000425120.2"; level 2; protein_id "ENSMUSP00000032175.9"; transcript_support_level "1"; mgi_id "MGI:1340024"; tag "alternative_5_UTR"; tag "basic"; tag "appris_principal_1"; tag "CCDS"; ccdsid "CCDS20361.1"; havana_gene "OTTMUSG00000025984.1"; havana_transcript "OTTMUST00000064097.1";
chr6	HAVANA	CDS	90540347	90540436	0	+	0	gene_id "ENSMUSG00000030088.16"; transcript_id "ENSMUST00000032175.11"; gene_type "protein_coding"; gene_name "Aldh1l1"; transcript_type "protein_coding"; transcript_name "Aldh1l1-201"; exon_number 6; exon_id "ENSMUSE00000425120.2"; level 2; protein_id "ENSMUSP00000032175.9"; transcript_support_level "1"; mgi_id "MGI:1340024"; tag "alternative_5_UTR"; tag "basic"; tag "appris_principal_1"; tag "CCDS"; ccdsid "CCDS20361.1"; havana_gene "OTTMUSG00000025984.1"; havana_transcript "OTTMUST00000064097.1";
chr6	HAVANA	exon	90540347	90540436	0	+	.	gene_id "ENSMUSG00000030088.16"; transcript_id "ENSMUST00000204796.3"; gene_type "protein_coding"; gene_name "Aldh1l1"; transcript_type "nonsense_mediated_decay"; transcript_name "Aldh1l1-207"; exon_number 6; exon_id "ENSMUSE00000425120.2"; level 2; protein_id "ENSMUSP00000145380.2"; transcript_support_level "5"; mgi_id "MGI:1340024"; tag "dotter_confirmed"; havana_gene "OTTMUSG00000025984.1"; havana_transcript "OTTMUST00000142080.1";
chr6	HAVANA	CDS	90540347	90540436	0	+	0	gene_id "ENSMUSG00000030088.16"; transcript_id "ENSMUST00000204796.3"; gene_type "protein_coding"; gene_name "Aldh1l1"; transcript_type "nonsense_mediated_decay"; transcript_name "Aldh1l1-207"; exon_number 6; exon_id "ENSMUSE00000425120.2"; level 2; protein_id "ENSMUSP00000145380.2"; transcript_support_level "5"; mgi_id "MGI:1340024"; tag "dotter_confirmed"; havana_gene "OTTMUSG00000025984.1"; havana_transcript "OTTMUST00000142080.1";
chr6	HAVANA	exon	90541328	90541465	0	+	.	gene_id "ENSMUSG00000030088.16"; transcript_id "ENSMUST00000130418.8"; gene_type "protein_coding"; gene_name "Aldh1l1"; transcript_type "protein_coding"; transcript_name "Aldh1l1-203"; exon_number 7; exon_id "ENSMUSE00000231481.2"; level 2; protein_id "ENSMUSP00000114304.2"; transcript_support_level "1"; mgi_id "MGI:1340024"; tag "basic"; tag "Ensembl_canonical"; tag "GENCODE_Primary"; tag "appris_principal_1"; tag "CCDS"; ccdsid "CCDS20361.1"; havana_gene "OTTMUSG00000025984.1"; havana_transcript "OTTMUST00000064096.1";
chr6	HAVANA	CDS	90541328	90541465	0	+	0	gene_id "ENSMUSG00000030088.16"; transcript_id "ENSMUST00000130418.8"; gene_type "protein_coding"; gene_name "Aldh1l1"; transcript_type "protein_coding"; transcript_name "Aldh1l1-203"; exon_number 7; exon_id "ENSMUSE00000231481.2"; level 2; protein_id "ENSMUSP00000114304.2"; transcript_support_level "1"; mgi_id "MGI:1340024"; tag "basic"; tag "Ensembl_canonical"; tag "GENCODE_Primary"; tag "appris_principal_1"; tag "CCDS"; ccdsid "CCDS20361.1"; havana_gene "OTTMUSG00000025984.1"; havana_transcript "OTTMUST00000064096.1";
chr6	HAVANA	exon	90541328	90541465	0	+	.	gene_id "ENSMUSG00000030088.16"; transcript_id "ENSMUST00000032175.11"; gene_type "protein_coding"; gene_name "Aldh1l1"; transcript_type "protein_coding"; transcript_name "Aldh1l1-201"; exon_number 7; exon_id "ENSMUSE00000231481.2"; level 2; protein_id "ENSMUSP00000032175.9"; transcript_support_level "1"; mgi_id "MGI:1340024"; tag "alternative_5_UTR"; tag "basic"; tag "appris_principal_1"; tag "CCDS"; ccdsid "CCDS20361.1"; havana_gene "OTTMUSG00000025984.1"; havana_transcript "OTTMUST00000064097.1";
chr6	HAVANA	CDS	90541328	90541465	0	+	0	gene_id "ENSMUSG00000030088.16"; transcript_id "ENSMUST00000032175.11"; gene_type "protein_coding"; gene_name "Aldh1l1"; transcript_type "protein_coding"; transcript_name "Aldh1l1-201"; exon_number 7; exon_id "ENSMUSE00000231481.2"; level 2; protein_id "ENSMUSP00000032175.9"; transcript_support_level "1"; mgi_id "MGI:1340024"; tag "alternative_5_UTR"; tag "basic"; tag "appris_principal_1"; tag "CCDS"; ccdsid "CCDS20361.1"; havana_gene "OTTMUSG00000025984.1"; havana_transcript "OTTMUST00000064097.1";
chr6	HAVANA	exon	90541328	90541465	0	+	.	gene_id "ENSMUSG00000030088.16"; transcript_id "ENSMUST00000204796.3"; gene_type "protein_coding"; gene_name "Aldh1l1"; transcript_type "nonsense_mediated_decay"; transcript_name "Aldh1l1-207"; exon_number 7; exon_id "ENSMUSE00000231481.2"; level 2; protein_id "ENSMUSP00000145380.2"; transcript_support_level "5"; mgi_id "MGI:1340024"; tag "dotter_confirmed"; havana_gene "OTTMUSG00000025984.1"; havana_transcript "OTTMUST00000142080.1";
chr6	HAVANA	CDS	90541328	90541465	0	+	0	gene_id "ENSMUSG00000030088.16"; transcript_id "ENSMUST00000204796.3"; gene_type "protein_coding"; gene_name "Aldh1l1"; transcript_type "nonsense_mediated_decay"; transcript_name "Aldh1l1-207"; exon_number 7; exon_id "ENSMUSE00000231481.2"; level 2; protein_id "ENSMUSP00000145380.2"; transcript_support_level "5"; mgi_id "MGI:1340024"; tag "dotter_confirmed"; havana_gene "OTTMUSG00000025984.1"; havana_transcript "OTTMUST00000142080.1";
chr6	HAVANA	exon	90543621	90543746	0	+	.	gene_id "ENSMUSG00000030088.16"; transcript_id "ENSMUST00000130418.8"; gene_type "protein_coding"; gene_name "Aldh1l1"; transcript_type "protein_coding"; transcript_name "Aldh1l1-203"; exon_number 8; exon_id "ENSMUSE00000231473.2"; level 2; protein_id "ENSMUSP00000114304.2"; transcript_support_level "1"; mgi_id "MGI:1340024"; tag "basic"; tag "Ensembl_canonical"; tag "GENCODE_Primary"; tag "appris_principal_1"; tag "CCDS"; ccdsid "CCDS20361.1"; havana_gene "OTTMUSG00000025984.1"; havana_transcript "OTTMUST00000064096.1";
chr6	HAVANA	CDS	90543621	90543746	0	+	0	gene_id "ENSMUSG00000030088.16"; transcript_id "ENSMUST00000130418.8"; gene_type "protein_coding"; gene_name "Aldh1l1"; transcript_type "protein_coding"; transcript_name "Aldh1l1-203"; exon_number 8; exon_id "ENSMUSE00000231473.2"; level 2; protein_id "ENSMUSP00000114304.2"; transcript_support_level "1"; mgi_id "MGI:1340024"; tag "basic"; tag "Ensembl_canonical"; tag "GENCODE_Primary"; tag "appris_principal_1"; tag "CCDS"; ccdsid "CCDS20361.1"; havana_gene "OTTMUSG00000025984.1"; havana_transcript "OTTMUST00000064096.1";
chr6	HAVANA	exon	90543621	90543746	0	+	.	gene_id "ENSMUSG00000030088.16"; transcript_id "ENSMUST00000032175.11"; gene_type "protein_coding"; gene_name "Aldh1l1"; transcript_type "protein_coding"; transcript_name "Aldh1l1-201"; exon_number 8; exon_id "ENSMUSE00000231473.2"; level 2; protein_id "ENSMUSP00000032175.9"; transcript_support_level "1"; mgi_id "MGI:1340024"; tag "alternative_5_UTR"; tag "basic"; tag "appris_principal_1"; tag "CCDS"; ccdsid "CCDS20361.1"; havana_gene "OTTMUSG00000025984.1"; havana_transcript "OTTMUST00000064097.1";
chr6	HAVANA	CDS	90543621	90543746	0	+	0	gene_id "ENSMUSG00000030088.16"; transcript_id "ENSMUST00000032175.11"; gene_type "protein_coding"; gene_name "Aldh1l1"; transcript_type "protein_coding"; transcript_name "Aldh1l1-201"; exon_number 8; exon_id "ENSMUSE00000231473.2"; level 2; protein_id "ENSMUSP00000032175.9"; transcript_support_level "1"; mgi_id "MGI:1340024"; tag "alternative_5_UTR"; tag "basic"; tag "appris_principal_1"; tag "CCDS"; ccdsid "CCDS20361.1"; havana_gene "OTTMUSG00000025984.1"; havana_transcript "OTTMUST00000064097.1";
chr6	HAVANA	exon	90543621	90543746	0	+	.	gene_id "ENSMUSG00000030088.16"; transcript_id "ENSMUST00000204796.3"; gene_type "protein_coding"; gene_name "Aldh1l1"; transcript_type "nonsense_mediated_decay"; transcript_name "Aldh1l1-207"; exon_number 8; exon_id "ENSMUSE00000231473.2"; level 2; protein_id "ENSMUSP00000145380.2"; transcript_support_level "5"; mgi_id "MGI:1340024"; tag "dotter_confirmed"; havana_gene "OTTMUSG00000025984.1"; havana_transcript "OTTMUST00000142080.1";
chr6	HAVANA	CDS	90543621	90543746	0	+	0	gene_id "ENSMUSG00000030088.16"; transcript_id "ENSMUST00000204796.3"; gene_type "protein_coding"; gene_name "Aldh1l1"; transcript_type "nonsense_mediated_decay"; transcript_name "Aldh1l1-207"; exon_number 8; exon_id "ENSMUSE00000231473.2"; level 2; protein_id "ENSMUSP00000145380.2"; transcript_support_level "5"; mgi_id "MGI:1340024"; tag "dotter_confirmed"; havana_gene "OTTMUSG00000025984.1"; havana_transcript "OTTMUST00000142080.1";
chr6	HAVANA	exon	90544688	90544818	0	+	.	gene_id "ENSMUSG00000030088.16"; transcript_id "ENSMUST00000152436.2"; gene_type "protein_coding"; gene_name "Aldh1l1"; transcript_type "protein_coding_CDS_not_defined"; transcript_name "Aldh1l1-205"; exon_number 1; exon_id "ENSMUSE00000738809.2"; level 2; transcript_support_level "3"; mgi_id "MGI:1340024"; havana_gene "OTTMUSG00000025984.1"; havana_transcript "OTTMUST00000064098.1";
chr6	HAVANA	transcript	90544688	90547866	0	+	.	gene_id "ENSMUSG00000030088.16"; transcript_id "ENSMUST00000152436.2"; gene_type "protein_coding"; gene_name "Aldh1l1"; transcript_type "protein_coding_CDS_not_defined"; transcript_name "Aldh1l1-205"; level 2; transcript_support_level "3"; mgi_id "MGI:1340024"; havana_gene "OTTMUSG00000025984.1"; havana_transcript "OTTMUST00000064098.1";
chr6	HAVANA	exon	90546455	90546546	0	+	.	gene_id "ENSMUSG00000030088.16"; transcript_id "ENSMUST00000130418.8"; gene_type "protein_coding"; gene_name "Aldh1l1"; transcript_type "protein_coding"; transcript_name "Aldh1l1-203"; exon_number 9; exon_id "ENSMUSE00001277148.2"; level 2; protein_id "ENSMUSP00000114304.2"; transcript_support_level "1"; mgi_id "MGI:1340024"; tag "basic"; tag "Ensembl_canonical"; tag "GENCODE_Primary"; tag "appris_principal_1"; tag "CCDS"; ccdsid "CCDS20361.1"; havana_gene "OTTMUSG00000025984.1"; havana_transcript "OTTMUST00000064096.1";
chr6	HAVANA	CDS	90546455	90546546	0	+	0	gene_id "ENSMUSG00000030088.16"; transcript_id "ENSMUST00000130418.8"; gene_type "protein_coding"; gene_name "Aldh1l1"; transcript_type "protein_coding"; transcript_name "Aldh1l1-203"; exon_number 9; exon_id "ENSMUSE00001277148.2"; level 2; protein_id "ENSMUSP00000114304.2"; transcript_support_level "1"; mgi_id "MGI:1340024"; tag "basic"; tag "Ensembl_canonical"; tag "GENCODE_Primary"; tag "appris_principal_1"; tag "CCDS"; ccdsid "CCDS20361.1"; havana_gene "OTTMUSG00000025984.1"; havana_transcript "OTTMUST00000064096.1";
chr6	HAVANA	exon	90546455	90546546	0	+	.	gene_id "ENSMUSG00000030088.16"; transcript_id "ENSMUST00000032175.11"; gene_type "protein_coding"; gene_name "Aldh1l1"; transcript_type "protein_coding"; transcript_name "Aldh1l1-201"; exon_number 9; exon_id "ENSMUSE00001277148.2"; level 2; protein_id "ENSMUSP00000032175.9"; transcript_support_level "1"; mgi_id "MGI:1340024"; tag "alternative_5_UTR"; tag "basic"; tag "appris_principal_1"; tag "CCDS"; ccdsid "CCDS20361.1"; havana_gene "OTTMUSG00000025984.1"; havana_transcript "OTTMUST00000064097.1";
chr6	HAVANA	CDS	90546455	90546546	0	+	0	gene_id "ENSMUSG00000030088.16"; transcript_id "ENSMUST00000032175.11"; gene_type "protein_coding"; gene_name "Aldh1l1"; transcript_type "protein_coding"; transcript_name "Aldh1l1-201"; exon_number 9; exon_id "ENSMUSE00001277148.2"; level 2; protein_id "ENSMUSP00000032175.9"; transcript_support_level "1"; mgi_id "MGI:1340024"; tag "alternative_5_UTR"; tag "basic"; tag "appris_principal_1"; tag "CCDS"; ccdsid "CCDS20361.1"; havana_gene "OTTMUSG00000025984.1"; havana_transcript "OTTMUST00000064097.1";
chr6	HAVANA	exon	90546455	90546546	0	+	.	gene_id "ENSMUSG00000030088.16"; transcript_id "ENSMUST00000152436.2"; gene_type "protein_coding"; gene_name "Aldh1l1"; transcript_type "protein_coding_CDS_not_defined"; transcript_name "Aldh1l1-205"; exon_number 2; exon_id "ENSMUSE00001246830.2"; level 2; transcript_support_level "3"; mgi_id "MGI:1340024"; havana_gene "OTTMUSG00000025984.1"; havana_transcript "OTTMUST00000064098.1";
chr6	HAVANA	CDS	90546455	90546547	0	+	0	gene_id "ENSMUSG00000030088.16"; transcript_id "ENSMUST00000204796.3"; gene_type "protein_coding"; gene_name "Aldh1l1"; transcript_type "nonsense_mediated_decay"; transcript_name "Aldh1l1-207"; exon_number 9; exon_id "ENSMUSE00001367569.2"; level 2; protein_id "ENSMUSP00000145380.2"; transcript_support_level "5"; mgi_id "MGI:1340024"; tag "dotter_confirmed"; havana_gene "OTTMUSG00000025984.1"; havana_transcript "OTTMUST00000142080.1";
chr6	HAVANA	exon	90546455	90546550	0	+	.	gene_id "ENSMUSG00000030088.16"; transcript_id "ENSMUST00000204796.3"; gene_type "protein_coding"; gene_name "Aldh1l1"; transcript_type "nonsense_mediated_decay"; transcript_name "Aldh1l1-207"; exon_number 9; exon_id "ENSMUSE00001367569.2"; level 2; protein_id "ENSMUSP00000145380.2"; transcript_support_level "5"; mgi_id "MGI:1340024"; tag "dotter_confirmed"; havana_gene "OTTMUSG00000025984.1"; havana_transcript "OTTMUST00000142080.1";
chr6	HAVANA	stop_codon	90546548	90546550	0	+	0	gene_id "ENSMUSG00000030088.16"; transcript_id "ENSMUST00000204796.3"; gene_type "protein_coding"; gene_name "Aldh1l1"; transcript_type "nonsense_mediated_decay"; transcript_name "Aldh1l1-207"; exon_number 9; exon_id "ENSMUSE00001367569.2"; level 2; protein_id "ENSMUSP00000145380.2"; transcript_support_level "5"; mgi_id "MGI:1340024"; tag "dotter_confirmed"; havana_gene "OTTMUSG00000025984.1"; havana_transcript "OTTMUST00000142080.1";
chr6	HAVANA	UTR	90546548	90546550	0	+	.	gene_id "ENSMUSG00000030088.16"; transcript_id "ENSMUST00000204796.3"; gene_type "protein_coding"; gene_name "Aldh1l1"; transcript_type "nonsense_mediated_decay"; transcript_name "Aldh1l1-207"; exon_number 9; exon_id "ENSMUSE00001367569.2"; level 2; protein_id "ENSMUSP00000145380.2"; transcript_support_level "5"; mgi_id "MGI:1340024"; tag "dotter_confirmed"; havana_gene "OTTMUSG00000025984.1"; havana_transcript "OTTMUST00000142080.1";
chr6	HAVANA	exon	90546775	90546922	0	+	.	gene_id "ENSMUSG00000030088.16"; transcript_id "ENSMUST00000130418.8"; gene_type "protein_coding"; gene_name "Aldh1l1"; transcript_type "protein_coding"; transcript_name "Aldh1l1-203"; exon_number 10; exon_id "ENSMUSE00001250909.2"; level 2; protein_id "ENSMUSP00000114304.2"; transcript_support_level "1"; mgi_id "MGI:1340024"; tag "basic"; tag "Ensembl_canonical"; tag "GENCODE_Primary"; tag "appris_principal_1"; tag "CCDS"; ccdsid "CCDS20361.1"; havana_gene "OTTMUSG00000025984.1"; havana_transcript "OTTMUST00000064096.1";
chr6	HAVANA	CDS	90546775	90546922	0	+	1	gene_id "ENSMUSG00000030088.16"; transcript_id "ENSMUST00000130418.8"; gene_type "protein_coding"; gene_name "Aldh1l1"; transcript_type "protein_coding"; transcript_name "Aldh1l1-203"; exon_number 10; exon_id "ENSMUSE00001250909.2"; level 2; protein_id "ENSMUSP00000114304.2"; transcript_support_level "1"; mgi_id "MGI:1340024"; tag "basic"; tag "Ensembl_canonical"; tag "GENCODE_Primary"; tag "appris_principal_1"; tag "CCDS"; ccdsid "CCDS20361.1"; havana_gene "OTTMUSG00000025984.1"; havana_transcript "OTTMUST00000064096.1";
chr6	HAVANA	exon	90546775	90546922	0	+	.	gene_id "ENSMUSG00000030088.16"; transcript_id "ENSMUST00000032175.11"; gene_type "protein_coding"; gene_name "Aldh1l1"; transcript_type "protein_coding"; transcript_name "Aldh1l1-201"; exon_number 10; exon_id "ENSMUSE00001250909.2"; level 2; protein_id "ENSMUSP00000032175.9"; transcript_support_level "1"; mgi_id "MGI:1340024"; tag "alternative_5_UTR"; tag "basic"; tag "appris_principal_1"; tag "CCDS"; ccdsid "CCDS20361.1"; havana_gene "OTTMUSG00000025984.1"; havana_transcript "OTTMUST00000064097.1";
chr6	HAVANA	CDS	90546775	90546922	0	+	1	gene_id "ENSMUSG00000030088.16"; transcript_id "ENSMUST00000032175.11"; gene_type "protein_coding"; gene_name "Aldh1l1"; transcript_type "protein_coding"; transcript_name "Aldh1l1-201"; exon_number 10; exon_id "ENSMUSE00001250909.2"; level 2; protein_id "ENSMUSP00000032175.9"; transcript_support_level "1"; mgi_id "MGI:1340024"; tag "alternative_5_UTR"; tag "basic"; tag "appris_principal_1"; tag "CCDS"; ccdsid "CCDS20361.1"; havana_gene "OTTMUSG00000025984.1"; havana_transcript "OTTMUST00000064097.1";
chr6	HAVANA	exon	90546775	90546922	0	+	.	gene_id "ENSMUSG00000030088.16"; transcript_id "ENSMUST00000152436.2"; gene_type "protein_coding"; gene_name "Aldh1l1"; transcript_type "protein_coding_CDS_not_defined"; transcript_name "Aldh1l1-205"; exon_number 3; exon_id "ENSMUSE00001233969.2"; level 2; transcript_support_level "3"; mgi_id "MGI:1340024"; havana_gene "OTTMUSG00000025984.1"; havana_transcript "OTTMUST00000064098.1";
chr6	HAVANA	exon	90546827	90546922	0	+	.	gene_id "ENSMUSG00000030088.16"; transcript_id "ENSMUST00000204796.3"; gene_type "protein_coding"; gene_name "Aldh1l1"; transcript_type "nonsense_mediated_decay"; transcript_name "Aldh1l1-207"; exon_number 10; exon_id "ENSMUSE00001370076.2"; level 2; protein_id "ENSMUSP00000145380.2"; transcript_support_level "5"; mgi_id "MGI:1340024"; tag "dotter_confirmed"; havana_gene "OTTMUSG00000025984.1"; havana_transcript "OTTMUST00000142080.1";
chr6	HAVANA	UTR	90546827	90546922	0	+	.	gene_id "ENSMUSG00000030088.16"; transcript_id "ENSMUST00000204796.3"; gene_type "protein_coding"; gene_name "Aldh1l1"; transcript_type "nonsense_mediated_decay"; transcript_name "Aldh1l1-207"; exon_number 10; exon_id "ENSMUSE00001370076.2"; level 2; protein_id "ENSMUSP00000145380.2"; transcript_support_level "5"; mgi_id "MGI:1340024"; tag "dotter_confirmed"; havana_gene "OTTMUSG00000025984.1"; havana_transcript "OTTMUST00000142080.1";
chr6	HAVANA	exon	90547766	90547866	0	+	.	gene_id "ENSMUSG00000030088.16"; transcript_id "ENSMUST00000152436.2"; gene_type "protein_coding"; gene_name "Aldh1l1"; transcript_type "protein_coding_CDS_not_defined"; transcript_name "Aldh1l1-205"; exon_number 4; exon_id "ENSMUSE00000750867.2"; level 2; transcript_support_level "3"; mgi_id "MGI:1340024"; havana_gene "OTTMUSG00000025984.1"; havana_transcript "OTTMUST00000064098.1";
chr6	HAVANA	exon	90547766	90547885	0	+	.	gene_id "ENSMUSG00000030088.16"; transcript_id "ENSMUST00000130418.8"; gene_type "protein_coding"; gene_name "Aldh1l1"; transcript_type "protein_coding"; transcript_name "Aldh1l1-203"; exon_number 11; exon_id "ENSMUSE00000231451.4"; level 2; protein_id "ENSMUSP00000114304.2"; transcript_support_level "1"; mgi_id "MGI:1340024"; tag "basic"; tag "Ensembl_canonical"; tag "GENCODE_Primary"; tag "appris_principal_1"; tag "CCDS"; ccdsid "CCDS20361.1"; havana_gene "OTTMUSG00000025984.1"; havana_transcript "OTTMUST00000064096.1";
chr6	HAVANA	CDS	90547766	90547885	0	+	0	gene_id "ENSMUSG00000030088.16"; transcript_id "ENSMUST00000130418.8"; gene_type "protein_coding"; gene_name "Aldh1l1"; transcript_type "protein_coding"; transcript_name "Aldh1l1-203"; exon_number 11; exon_id "ENSMUSE00000231451.4"; level 2; protein_id "ENSMUSP00000114304.2"; transcript_support_level "1"; mgi_id "MGI:1340024"; tag "basic"; tag "Ensembl_canonical"; tag "GENCODE_Primary"; tag "appris_principal_1"; tag "CCDS"; ccdsid "CCDS20361.1"; havana_gene "OTTMUSG00000025984.1"; havana_transcript "OTTMUST00000064096.1";
chr6	HAVANA	exon	90547766	90547885	0	+	.	gene_id "ENSMUSG00000030088.16"; transcript_id "ENSMUST00000032175.11"; gene_type "protein_coding"; gene_name "Aldh1l1"; transcript_type "protein_coding"; transcript_name "Aldh1l1-201"; exon_number 11; exon_id "ENSMUSE00000231451.4"; level 2; protein_id "ENSMUSP00000032175.9"; transcript_support_level "1"; mgi_id "MGI:1340024"; tag "alternative_5_UTR"; tag "basic"; tag "appris_principal_1"; tag "CCDS"; ccdsid "CCDS20361.1"; havana_gene "OTTMUSG00000025984.1"; havana_transcript "OTTMUST00000064097.1";
chr6	HAVANA	CDS	90547766	90547885	0	+	0	gene_id "ENSMUSG00000030088.16"; transcript_id "ENSMUST00000032175.11"; gene_type "protein_coding"; gene_name "Aldh1l1"; transcript_type "protein_coding"; transcript_name "Aldh1l1-201"; exon_number 11; exon_id "ENSMUSE00000231451.4"; level 2; protein_id "ENSMUSP00000032175.9"; transcript_support_level "1"; mgi_id "MGI:1340024"; tag "alternative_5_UTR"; tag "basic"; tag "appris_principal_1"; tag "CCDS"; ccdsid "CCDS20361.1"; havana_gene "OTTMUSG00000025984.1"; havana_transcript "OTTMUST00000064097.1";
chr6	HAVANA	exon	90547766	90547885	0	+	.	gene_id "ENSMUSG00000030088.16"; transcript_id "ENSMUST00000204796.3"; gene_type "protein_coding"; gene_name "Aldh1l1"; transcript_type "nonsense_mediated_decay"; transcript_name "Aldh1l1-207"; exon_number 11; exon_id "ENSMUSE00001368856.2"; level 2; protein_id "ENSMUSP00000145380.2"; transcript_support_level "5"; mgi_id "MGI:1340024"; tag "dotter_confirmed"; havana_gene "OTTMUSG00000025984.1"; havana_transcript "OTTMUST00000142080.1";
chr6	HAVANA	UTR	90547766	90547885	0	+	.	gene_id "ENSMUSG00000030088.16"; transcript_id "ENSMUST00000204796.3"; gene_type "protein_coding"; gene_name "Aldh1l1"; transcript_type "nonsense_mediated_decay"; transcript_name "Aldh1l1-207"; exon_number 11; exon_id "ENSMUSE00001368856.2"; level 2; protein_id "ENSMUSP00000145380.2"; transcript_support_level "5"; mgi_id "MGI:1340024"; tag "dotter_confirmed"; havana_gene "OTTMUSG00000025984.1"; havana_transcript "OTTMUST00000142080.1";
chr6	HAVANA	exon	90548849	90548976	0	+	.	gene_id "ENSMUSG00000030088.16"; transcript_id "ENSMUST00000130418.8"; gene_type "protein_coding"; gene_name "Aldh1l1"; transcript_type "protein_coding"; transcript_name "Aldh1l1-203"; exon_number 12; exon_id "ENSMUSE00000231446.4"; level 2; protein_id "ENSMUSP00000114304.2"; transcript_support_level "1"; mgi_id "MGI:1340024"; tag "basic"; tag "Ensembl_canonical"; tag "GENCODE_Primary"; tag "appris_principal_1"; tag "CCDS"; ccdsid "CCDS20361.1"; havana_gene "OTTMUSG00000025984.1"; havana_transcript "OTTMUST00000064096.1";
chr6	HAVANA	CDS	90548849	90548976	0	+	0	gene_id "ENSMUSG00000030088.16"; transcript_id "ENSMUST00000130418.8"; gene_type "protein_coding"; gene_name "Aldh1l1"; transcript_type "protein_coding"; transcript_name "Aldh1l1-203"; exon_number 12; exon_id "ENSMUSE00000231446.4"; level 2; protein_id "ENSMUSP00000114304.2"; transcript_support_level "1"; mgi_id "MGI:1340024"; tag "basic"; tag "Ensembl_canonical"; tag "GENCODE_Primary"; tag "appris_principal_1"; tag "CCDS"; ccdsid "CCDS20361.1"; havana_gene "OTTMUSG00000025984.1"; havana_transcript "OTTMUST00000064096.1";
chr6	HAVANA	exon	90548849	90548976	0	+	.	gene_id "ENSMUSG00000030088.16"; transcript_id "ENSMUST00000032175.11"; gene_type "protein_coding"; gene_name "Aldh1l1"; transcript_type "protein_coding"; transcript_name "Aldh1l1-201"; exon_number 12; exon_id "ENSMUSE00000231446.4"; level 2; protein_id "ENSMUSP00000032175.9"; transcript_support_level "1"; mgi_id "MGI:1340024"; tag "alternative_5_UTR"; tag "basic"; tag "appris_principal_1"; tag "CCDS"; ccdsid "CCDS20361.1"; havana_gene "OTTMUSG00000025984.1"; havana_transcript "OTTMUST00000064097.1";
chr6	HAVANA	CDS	90548849	90548976	0	+	0	gene_id "ENSMUSG00000030088.16"; transcript_id "ENSMUST00000032175.11"; gene_type "protein_coding"; gene_name "Aldh1l1"; transcript_type "protein_coding"; transcript_name "Aldh1l1-201"; exon_number 12; exon_id "ENSMUSE00000231446.4"; level 2; protein_id "ENSMUSP00000032175.9"; transcript_support_level "1"; mgi_id "MGI:1340024"; tag "alternative_5_UTR"; tag "basic"; tag "appris_principal_1"; tag "CCDS"; ccdsid "CCDS20361.1"; havana_gene "OTTMUSG00000025984.1"; havana_transcript "OTTMUST00000064097.1";
chr6	HAVANA	exon	90548849	90548976	0	+	.	gene_id "ENSMUSG00000030088.16"; transcript_id "ENSMUST00000204796.3"; gene_type "protein_coding"; gene_name "Aldh1l1"; transcript_type "nonsense_mediated_decay"; transcript_name "Aldh1l1-207"; exon_number 12; exon_id "ENSMUSE00001366145.2"; level 2; protein_id "ENSMUSP00000145380.2"; transcript_support_level "5"; mgi_id "MGI:1340024"; tag "dotter_confirmed"; havana_gene "OTTMUSG00000025984.1"; havana_transcript "OTTMUST00000142080.1";
chr6	HAVANA	UTR	90548849	90548976	0	+	.	gene_id "ENSMUSG00000030088.16"; transcript_id "ENSMUST00000204796.3"; gene_type "protein_coding"; gene_name "Aldh1l1"; transcript_type "nonsense_mediated_decay"; transcript_name "Aldh1l1-207"; exon_number 12; exon_id "ENSMUSE00001366145.2"; level 2; protein_id "ENSMUSP00000145380.2"; transcript_support_level "5"; mgi_id "MGI:1340024"; tag "dotter_confirmed"; havana_gene "OTTMUSG00000025984.1"; havana_transcript "OTTMUST00000142080.1";
chr6	HAVANA	exon	90553610	90553760	0	+	.	gene_id "ENSMUSG00000030088.16"; transcript_id "ENSMUST00000130418.8"; gene_type "protein_coding"; gene_name "Aldh1l1"; transcript_type "protein_coding"; transcript_name "Aldh1l1-203"; exon_number 13; exon_id "ENSMUSE00000331531.2"; level 2; protein_id "ENSMUSP00000114304.2"; transcript_support_level "1"; mgi_id "MGI:1340024"; tag "basic"; tag "Ensembl_canonical"; tag "GENCODE_Primary"; tag "appris_principal_1"; tag "CCDS"; ccdsid "CCDS20361.1"; havana_gene "OTTMUSG00000025984.1"; havana_transcript "OTTMUST00000064096.1";
chr6	HAVANA	CDS	90553610	90553760	0	+	1	gene_id "ENSMUSG00000030088.16"; transcript_id "ENSMUST00000130418.8"; gene_type "protein_coding"; gene_name "Aldh1l1"; transcript_type "protein_coding"; transcript_name "Aldh1l1-203"; exon_number 13; exon_id "ENSMUSE00000331531.2"; level 2; protein_id "ENSMUSP00000114304.2"; transcript_support_level "1"; mgi_id "MGI:1340024"; tag "basic"; tag "Ensembl_canonical"; tag "GENCODE_Primary"; tag "appris_principal_1"; tag "CCDS"; ccdsid "CCDS20361.1"; havana_gene "OTTMUSG00000025984.1"; havana_transcript "OTTMUST00000064096.1";
chr6	HAVANA	exon	90553610	90553760	0	+	.	gene_id "ENSMUSG00000030088.16"; transcript_id "ENSMUST00000032175.11"; gene_type "protein_coding"; gene_name "Aldh1l1"; transcript_type "protein_coding"; transcript_name "Aldh1l1-201"; exon_number 13; exon_id "ENSMUSE00000331531.2"; level 2; protein_id "ENSMUSP00000032175.9"; transcript_support_level "1"; mgi_id "MGI:1340024"; tag "alternative_5_UTR"; tag "basic"; tag "appris_principal_1"; tag "CCDS"; ccdsid "CCDS20361.1"; havana_gene "OTTMUSG00000025984.1"; havana_transcript "OTTMUST00000064097.1";
chr6	HAVANA	CDS	90553610	90553760	0	+	1	gene_id "ENSMUSG00000030088.16"; transcript_id "ENSMUST00000032175.11"; gene_type "protein_coding"; gene_name "Aldh1l1"; transcript_type "protein_coding"; transcript_name "Aldh1l1-201"; exon_number 13; exon_id "ENSMUSE00000331531.2"; level 2; protein_id "ENSMUSP00000032175.9"; transcript_support_level "1"; mgi_id "MGI:1340024"; tag "alternative_5_UTR"; tag "basic"; tag "appris_principal_1"; tag "CCDS"; ccdsid "CCDS20361.1"; havana_gene "OTTMUSG00000025984.1"; havana_transcript "OTTMUST00000064097.1";
chr6	HAVANA	exon	90553610	90553760	0	+	.	gene_id "ENSMUSG00000030088.16"; transcript_id "ENSMUST00000204796.3"; gene_type "protein_coding"; gene_name "Aldh1l1"; transcript_type "nonsense_mediated_decay"; transcript_name "Aldh1l1-207"; exon_number 13; exon_id "ENSMUSE00001367321.2"; level 2; protein_id "ENSMUSP00000145380.2"; transcript_support_level "5"; mgi_id "MGI:1340024"; tag "dotter_confirmed"; havana_gene "OTTMUSG00000025984.1"; havana_transcript "OTTMUST00000142080.1";
chr6	HAVANA	UTR	90553610	90553760	0	+	.	gene_id "ENSMUSG00000030088.16"; transcript_id "ENSMUST00000204796.3"; gene_type "protein_coding"; gene_name "Aldh1l1"; transcript_type "nonsense_mediated_decay"; transcript_name "Aldh1l1-207"; exon_number 13; exon_id "ENSMUSE00001367321.2"; level 2; protein_id "ENSMUSP00000145380.2"; transcript_support_level "5"; mgi_id "MGI:1340024"; tag "dotter_confirmed"; havana_gene "OTTMUSG00000025984.1"; havana_transcript "OTTMUST00000142080.1";
chr6	HAVANA	exon	90554767	90554837	0	+	.	gene_id "ENSMUSG00000030088.16"; transcript_id "ENSMUST00000130418.8"; gene_type "protein_coding"; gene_name "Aldh1l1"; transcript_type "protein_coding"; transcript_name "Aldh1l1-203"; exon_number 14; exon_id "ENSMUSE00000231329.2"; level 2; protein_id "ENSMUSP00000114304.2"; transcript_support_level "1"; mgi_id "MGI:1340024"; tag "basic"; tag "Ensembl_canonical"; tag "GENCODE_Primary"; tag "appris_principal_1"; tag "CCDS"; ccdsid "CCDS20361.1"; havana_gene "OTTMUSG00000025984.1"; havana_transcript "OTTMUST00000064096.1";
chr6	HAVANA	CDS	90554767	90554837	0	+	0	gene_id "ENSMUSG00000030088.16"; transcript_id "ENSMUST00000130418.8"; gene_type "protein_coding"; gene_name "Aldh1l1"; transcript_type "protein_coding"; transcript_name "Aldh1l1-203"; exon_number 14; exon_id "ENSMUSE00000231329.2"; level 2; protein_id "ENSMUSP00000114304.2"; transcript_support_level "1"; mgi_id "MGI:1340024"; tag "basic"; tag "Ensembl_canonical"; tag "GENCODE_Primary"; tag "appris_principal_1"; tag "CCDS"; ccdsid "CCDS20361.1"; havana_gene "OTTMUSG00000025984.1"; havana_transcript "OTTMUST00000064096.1";
chr6	HAVANA	exon	90554767	90554837	0	+	.	gene_id "ENSMUSG00000030088.16"; transcript_id "ENSMUST00000032175.11"; gene_type "protein_coding"; gene_name "Aldh1l1"; transcript_type "protein_coding"; transcript_name "Aldh1l1-201"; exon_number 14; exon_id "ENSMUSE00000231329.2"; level 2; protein_id "ENSMUSP00000032175.9"; transcript_support_level "1"; mgi_id "MGI:1340024"; tag "alternative_5_UTR"; tag "basic"; tag "appris_principal_1"; tag "CCDS"; ccdsid "CCDS20361.1"; havana_gene "OTTMUSG00000025984.1"; havana_transcript "OTTMUST00000064097.1";
chr6	HAVANA	CDS	90554767	90554837	0	+	0	gene_id "ENSMUSG00000030088.16"; transcript_id "ENSMUST00000032175.11"; gene_type "protein_coding"; gene_name "Aldh1l1"; transcript_type "protein_coding"; transcript_name "Aldh1l1-201"; exon_number 14; exon_id "ENSMUSE00000231329.2"; level 2; protein_id "ENSMUSP00000032175.9"; transcript_support_level "1"; mgi_id "MGI:1340024"; tag "alternative_5_UTR"; tag "basic"; tag "appris_principal_1"; tag "CCDS"; ccdsid "CCDS20361.1"; havana_gene "OTTMUSG00000025984.1"; havana_transcript "OTTMUST00000064097.1";
chr6	HAVANA	exon	90554767	90554837	0	+	.	gene_id "ENSMUSG00000030088.16"; transcript_id "ENSMUST00000204796.3"; gene_type "protein_coding"; gene_name "Aldh1l1"; transcript_type "nonsense_mediated_decay"; transcript_name "Aldh1l1-207"; exon_number 14; exon_id "ENSMUSE00001364811.2"; level 2; protein_id "ENSMUSP00000145380.2"; transcript_support_level "5"; mgi_id "MGI:1340024"; tag "dotter_confirmed"; havana_gene "OTTMUSG00000025984.1"; havana_transcript "OTTMUST00000142080.1";
chr6	HAVANA	UTR	90554767	90554837	0	+	.	gene_id "ENSMUSG00000030088.16"; transcript_id "ENSMUST00000204796.3"; gene_type "protein_coding"; gene_name "Aldh1l1"; transcript_type "nonsense_mediated_decay"; transcript_name "Aldh1l1-207"; exon_number 14; exon_id "ENSMUSE00001364811.2"; level 2; protein_id "ENSMUSP00000145380.2"; transcript_support_level "5"; mgi_id "MGI:1340024"; tag "dotter_confirmed"; havana_gene "OTTMUSG00000025984.1"; havana_transcript "OTTMUST00000142080.1";
chr6	HAVANA	exon	90557458	90557563	0	+	.	gene_id "ENSMUSG00000030088.16"; transcript_id "ENSMUST00000130418.8"; gene_type "protein_coding"; gene_name "Aldh1l1"; transcript_type "protein_coding"; transcript_name "Aldh1l1-203"; exon_number 15; exon_id "ENSMUSE00000425057.2"; level 2; protein_id "ENSMUSP00000114304.2"; transcript_support_level "1"; mgi_id "MGI:1340024"; tag "basic"; tag "Ensembl_canonical"; tag "GENCODE_Primary"; tag "appris_principal_1"; tag "CCDS"; ccdsid "CCDS20361.1"; havana_gene "OTTMUSG00000025984.1"; havana_transcript "OTTMUST00000064096.1";
chr6	HAVANA	CDS	90557458	90557563	0	+	1	gene_id "ENSMUSG00000030088.16"; transcript_id "ENSMUST00000130418.8"; gene_type "protein_coding"; gene_name "Aldh1l1"; transcript_type "protein_coding"; transcript_name "Aldh1l1-203"; exon_number 15; exon_id "ENSMUSE00000425057.2"; level 2; protein_id "ENSMUSP00000114304.2"; transcript_support_level "1"; mgi_id "MGI:1340024"; tag "basic"; tag "Ensembl_canonical"; tag "GENCODE_Primary"; tag "appris_principal_1"; tag "CCDS"; ccdsid "CCDS20361.1"; havana_gene "OTTMUSG00000025984.1"; havana_transcript "OTTMUST00000064096.1";
chr6	HAVANA	exon	90557458	90557563	0	+	.	gene_id "ENSMUSG00000030088.16"; transcript_id "ENSMUST00000032175.11"; gene_type "protein_coding"; gene_name "Aldh1l1"; transcript_type "protein_coding"; transcript_name "Aldh1l1-201"; exon_number 15; exon_id "ENSMUSE00000425057.2"; level 2; protein_id "ENSMUSP00000032175.9"; transcript_support_level "1"; mgi_id "MGI:1340024"; tag "alternative_5_UTR"; tag "basic"; tag "appris_principal_1"; tag "CCDS"; ccdsid "CCDS20361.1"; havana_gene "OTTMUSG00000025984.1"; havana_transcript "OTTMUST00000064097.1";
chr6	HAVANA	CDS	90557458	90557563	0	+	1	gene_id "ENSMUSG00000030088.16"; transcript_id "ENSMUST00000032175.11"; gene_type "protein_coding"; gene_name "Aldh1l1"; transcript_type "protein_coding"; transcript_name "Aldh1l1-201"; exon_number 15; exon_id "ENSMUSE00000425057.2"; level 2; protein_id "ENSMUSP00000032175.9"; transcript_support_level "1"; mgi_id "MGI:1340024"; tag "alternative_5_UTR"; tag "basic"; tag "appris_principal_1"; tag "CCDS"; ccdsid "CCDS20361.1"; havana_gene "OTTMUSG00000025984.1"; havana_transcript "OTTMUST00000064097.1";
chr6	HAVANA	exon	90557458	90557563	0	+	.	gene_id "ENSMUSG00000030088.16"; transcript_id "ENSMUST00000204796.3"; gene_type "protein_coding"; gene_name "Aldh1l1"; transcript_type "nonsense_mediated_decay"; transcript_name "Aldh1l1-207"; exon_number 15; exon_id "ENSMUSE00001369316.2"; level 2; protein_id "ENSMUSP00000145380.2"; transcript_support_level "5"; mgi_id "MGI:1340024"; tag "dotter_confirmed"; havana_gene "OTTMUSG00000025984.1"; havana_transcript "OTTMUST00000142080.1";
chr6	HAVANA	UTR	90557458	90557563	0	+	.	gene_id "ENSMUSG00000030088.16"; transcript_id "ENSMUST00000204796.3"; gene_type "protein_coding"; gene_name "Aldh1l1"; transcript_type "nonsense_mediated_decay"; transcript_name "Aldh1l1-207"; exon_number 15; exon_id "ENSMUSE00001369316.2"; level 2; protein_id "ENSMUSP00000145380.2"; transcript_support_level "5"; mgi_id "MGI:1340024"; tag "dotter_confirmed"; havana_gene "OTTMUSG00000025984.1"; havana_transcript "OTTMUST00000142080.1";
chr6	HAVANA	exon	90560155	90560242	0	+	.	gene_id "ENSMUSG00000030088.16"; transcript_id "ENSMUST00000130418.8"; gene_type "protein_coding"; gene_name "Aldh1l1"; transcript_type "protein_coding"; transcript_name "Aldh1l1-203"; exon_number 16; exon_id "ENSMUSE00000425051.2"; level 2; protein_id "ENSMUSP00000114304.2"; transcript_support_level "1"; mgi_id "MGI:1340024"; tag "basic"; tag "Ensembl_canonical"; tag "GENCODE_Primary"; tag "appris_principal_1"; tag "CCDS"; ccdsid "CCDS20361.1"; havana_gene "OTTMUSG00000025984.1"; havana_transcript "OTTMUST00000064096.1";
chr6	HAVANA	CDS	90560155	90560242	0	+	0	gene_id "ENSMUSG00000030088.16"; transcript_id "ENSMUST00000130418.8"; gene_type "protein_coding"; gene_name "Aldh1l1"; transcript_type "protein_coding"; transcript_name "Aldh1l1-203"; exon_number 16; exon_id "ENSMUSE00000425051.2"; level 2; protein_id "ENSMUSP00000114304.2"; transcript_support_level "1"; mgi_id "MGI:1340024"; tag "basic"; tag "Ensembl_canonical"; tag "GENCODE_Primary"; tag "appris_principal_1"; tag "CCDS"; ccdsid "CCDS20361.1"; havana_gene "OTTMUSG00000025984.1"; havana_transcript "OTTMUST00000064096.1";
chr6	HAVANA	exon	90560155	90560242	0	+	.	gene_id "ENSMUSG00000030088.16"; transcript_id "ENSMUST00000032175.11"; gene_type "protein_coding"; gene_name "Aldh1l1"; transcript_type "protein_coding"; transcript_name "Aldh1l1-201"; exon_number 16; exon_id "ENSMUSE00000425051.2"; level 2; protein_id "ENSMUSP00000032175.9"; transcript_support_level "1"; mgi_id "MGI:1340024"; tag "alternative_5_UTR"; tag "basic"; tag "appris_principal_1"; tag "CCDS"; ccdsid "CCDS20361.1"; havana_gene "OTTMUSG00000025984.1"; havana_transcript "OTTMUST00000064097.1";
chr6	HAVANA	CDS	90560155	90560242	0	+	0	gene_id "ENSMUSG00000030088.16"; transcript_id "ENSMUST00000032175.11"; gene_type "protein_coding"; gene_name "Aldh1l1"; transcript_type "protein_coding"; transcript_name "Aldh1l1-201"; exon_number 16; exon_id "ENSMUSE00000425051.2"; level 2; protein_id "ENSMUSP00000032175.9"; transcript_support_level "1"; mgi_id "MGI:1340024"; tag "alternative_5_UTR"; tag "basic"; tag "appris_principal_1"; tag "CCDS"; ccdsid "CCDS20361.1"; havana_gene "OTTMUSG00000025984.1"; havana_transcript "OTTMUST00000064097.1";
chr6	HAVANA	exon	90560155	90560242	0	+	.	gene_id "ENSMUSG00000030088.16"; transcript_id "ENSMUST00000204796.3"; gene_type "protein_coding"; gene_name "Aldh1l1"; transcript_type "nonsense_mediated_decay"; transcript_name "Aldh1l1-207"; exon_number 16; exon_id "ENSMUSE00001368422.2"; level 2; protein_id "ENSMUSP00000145380.2"; transcript_support_level "5"; mgi_id "MGI:1340024"; tag "dotter_confirmed"; havana_gene "OTTMUSG00000025984.1"; havana_transcript "OTTMUST00000142080.1";
chr6	HAVANA	UTR	90560155	90560242	0	+	.	gene_id "ENSMUSG00000030088.16"; transcript_id "ENSMUST00000204796.3"; gene_type "protein_coding"; gene_name "Aldh1l1"; transcript_type "nonsense_mediated_decay"; transcript_name "Aldh1l1-207"; exon_number 16; exon_id "ENSMUSE00001368422.2"; level 2; protein_id "ENSMUSP00000145380.2"; transcript_support_level "5"; mgi_id "MGI:1340024"; tag "dotter_confirmed"; havana_gene "OTTMUSG00000025984.1"; havana_transcript "OTTMUST00000142080.1";
chr6	HAVANA	exon	90566319	90566412	0	+	.	gene_id "ENSMUSG00000030088.16"; transcript_id "ENSMUST00000130418.8"; gene_type "protein_coding"; gene_name "Aldh1l1"; transcript_type "protein_coding"; transcript_name "Aldh1l1-203"; exon_number 17; exon_id "ENSMUSE00000425048.2"; level 2; protein_id "ENSMUSP00000114304.2"; transcript_support_level "1"; mgi_id "MGI:1340024"; tag "basic"; tag "Ensembl_canonical"; tag "GENCODE_Primary"; tag "appris_principal_1"; tag "CCDS"; ccdsid "CCDS20361.1"; havana_gene "OTTMUSG00000025984.1"; havana_transcript "OTTMUST00000064096.1";
chr6	HAVANA	CDS	90566319	90566412	0	+	2	gene_id "ENSMUSG00000030088.16"; transcript_id "ENSMUST00000130418.8"; gene_type "protein_coding"; gene_name "Aldh1l1"; transcript_type "protein_coding"; transcript_name "Aldh1l1-203"; exon_number 17; exon_id "ENSMUSE00000425048.2"; level 2; protein_id "ENSMUSP00000114304.2"; transcript_support_level "1"; mgi_id "MGI:1340024"; tag "basic"; tag "Ensembl_canonical"; tag "GENCODE_Primary"; tag "appris_principal_1"; tag "CCDS"; ccdsid "CCDS20361.1"; havana_gene "OTTMUSG00000025984.1"; havana_transcript "OTTMUST00000064096.1";
chr6	HAVANA	exon	90566319	90566412	0	+	.	gene_id "ENSMUSG00000030088.16"; transcript_id "ENSMUST00000032175.11"; gene_type "protein_coding"; gene_name "Aldh1l1"; transcript_type "protein_coding"; transcript_name "Aldh1l1-201"; exon_number 17; exon_id "ENSMUSE00000425048.2"; level 2; protein_id "ENSMUSP00000032175.9"; transcript_support_level "1"; mgi_id "MGI:1340024"; tag "alternative_5_UTR"; tag "basic"; tag "appris_principal_1"; tag "CCDS"; ccdsid "CCDS20361.1"; havana_gene "OTTMUSG00000025984.1"; havana_transcript "OTTMUST00000064097.1";
chr6	HAVANA	CDS	90566319	90566412	0	+	2	gene_id "ENSMUSG00000030088.16"; transcript_id "ENSMUST00000032175.11"; gene_type "protein_coding"; gene_name "Aldh1l1"; transcript_type "protein_coding"; transcript_name "Aldh1l1-201"; exon_number 17; exon_id "ENSMUSE00000425048.2"; level 2; protein_id "ENSMUSP00000032175.9"; transcript_support_level "1"; mgi_id "MGI:1340024"; tag "alternative_5_UTR"; tag "basic"; tag "appris_principal_1"; tag "CCDS"; ccdsid "CCDS20361.1"; havana_gene "OTTMUSG00000025984.1"; havana_transcript "OTTMUST00000064097.1";
chr6	HAVANA	exon	90566319	90566412	0	+	.	gene_id "ENSMUSG00000030088.16"; transcript_id "ENSMUST00000204796.3"; gene_type "protein_coding"; gene_name "Aldh1l1"; transcript_type "nonsense_mediated_decay"; transcript_name "Aldh1l1-207"; exon_number 17; exon_id "ENSMUSE00001368250.2"; level 2; protein_id "ENSMUSP00000145380.2"; transcript_support_level "5"; mgi_id "MGI:1340024"; tag "dotter_confirmed"; havana_gene "OTTMUSG00000025984.1"; havana_transcript "OTTMUST00000142080.1";
chr6	HAVANA	UTR	90566319	90566412	0	+	.	gene_id "ENSMUSG00000030088.16"; transcript_id "ENSMUST00000204796.3"; gene_type "protein_coding"; gene_name "Aldh1l1"; transcript_type "nonsense_mediated_decay"; transcript_name "Aldh1l1-207"; exon_number 17; exon_id "ENSMUSE00001368250.2"; level 2; protein_id "ENSMUSP00000145380.2"; transcript_support_level "5"; mgi_id "MGI:1340024"; tag "dotter_confirmed"; havana_gene "OTTMUSG00000025984.1"; havana_transcript "OTTMUST00000142080.1";
chr6	HAVANA	exon	90566332	90566412	0	+	.	gene_id "ENSMUSG00000030088.16"; transcript_id "ENSMUST00000137669.2"; gene_type "protein_coding"; gene_name "Aldh1l1"; transcript_type "retained_intron"; transcript_name "Aldh1l1-204"; exon_number 1; exon_id "ENSMUSE00000771870.2"; level 2; transcript_support_level "3"; mgi_id "MGI:1340024"; havana_gene "OTTMUSG00000025984.1"; havana_transcript "OTTMUST00000064099.1";
chr6	HAVANA	transcript	90566332	90574056	0	+	.	gene_id "ENSMUSG00000030088.16"; transcript_id "ENSMUST00000137669.2"; gene_type "protein_coding"; gene_name "Aldh1l1"; transcript_type "retained_intron"; transcript_name "Aldh1l1-204"; level 2; transcript_support_level "3"; mgi_id "MGI:1340024"; havana_gene "OTTMUSG00000025984.1"; havana_transcript "OTTMUST00000064099.1";
chr6	HAVANA	exon	90567720	90567819	0	+	.	gene_id "ENSMUSG00000030088.16"; transcript_id "ENSMUST00000130418.8"; gene_type "protein_coding"; gene_name "Aldh1l1"; transcript_type "protein_coding"; transcript_name "Aldh1l1-203"; exon_number 18; exon_id "ENSMUSE00001256086.2"; level 2; protein_id "ENSMUSP00000114304.2"; transcript_support_level "1"; mgi_id "MGI:1340024"; tag "basic"; tag "Ensembl_canonical"; tag "GENCODE_Primary"; tag "appris_principal_1"; tag "CCDS"; ccdsid "CCDS20361.1"; havana_gene "OTTMUSG00000025984.1"; havana_transcript "OTTMUST00000064096.1";
chr6	HAVANA	CDS	90567720	90567819	0	+	1	gene_id "ENSMUSG00000030088.16"; transcript_id "ENSMUST00000130418.8"; gene_type "protein_coding"; gene_name "Aldh1l1"; transcript_type "protein_coding"; transcript_name "Aldh1l1-203"; exon_number 18; exon_id "ENSMUSE00001256086.2"; level 2; protein_id "ENSMUSP00000114304.2"; transcript_support_level "1"; mgi_id "MGI:1340024"; tag "basic"; tag "Ensembl_canonical"; tag "GENCODE_Primary"; tag "appris_principal_1"; tag "CCDS"; ccdsid "CCDS20361.1"; havana_gene "OTTMUSG00000025984.1"; havana_transcript "OTTMUST00000064096.1";
chr6	HAVANA	exon	90567720	90567819	0	+	.	gene_id "ENSMUSG00000030088.16"; transcript_id "ENSMUST00000032175.11"; gene_type "protein_coding"; gene_name "Aldh1l1"; transcript_type "protein_coding"; transcript_name "Aldh1l1-201"; exon_number 18; exon_id "ENSMUSE00001256086.2"; level 2; protein_id "ENSMUSP00000032175.9"; transcript_support_level "1"; mgi_id "MGI:1340024"; tag "alternative_5_UTR"; tag "basic"; tag "appris_principal_1"; tag "CCDS"; ccdsid "CCDS20361.1"; havana_gene "OTTMUSG00000025984.1"; havana_transcript "OTTMUST00000064097.1";
chr6	HAVANA	CDS	90567720	90567819	0	+	1	gene_id "ENSMUSG00000030088.16"; transcript_id "ENSMUST00000032175.11"; gene_type "protein_coding"; gene_name "Aldh1l1"; transcript_type "protein_coding"; transcript_name "Aldh1l1-201"; exon_number 18; exon_id "ENSMUSE00001256086.2"; level 2; protein_id "ENSMUSP00000032175.9"; transcript_support_level "1"; mgi_id "MGI:1340024"; tag "alternative_5_UTR"; tag "basic"; tag "appris_principal_1"; tag "CCDS"; ccdsid "CCDS20361.1"; havana_gene "OTTMUSG00000025984.1"; havana_transcript "OTTMUST00000064097.1";
chr6	HAVANA	exon	90567720	90567819	0	+	.	gene_id "ENSMUSG00000030088.16"; transcript_id "ENSMUST00000204796.3"; gene_type "protein_coding"; gene_name "Aldh1l1"; transcript_type "nonsense_mediated_decay"; transcript_name "Aldh1l1-207"; exon_number 18; exon_id "ENSMUSE00001307654.2"; level 2; protein_id "ENSMUSP00000145380.2"; transcript_support_level "5"; mgi_id "MGI:1340024"; tag "dotter_confirmed"; havana_gene "OTTMUSG00000025984.1"; havana_transcript "OTTMUST00000142080.1";
chr6	HAVANA	UTR	90567720	90567819	0	+	.	gene_id "ENSMUSG00000030088.16"; transcript_id "ENSMUST00000204796.3"; gene_type "protein_coding"; gene_name "Aldh1l1"; transcript_type "nonsense_mediated_decay"; transcript_name "Aldh1l1-207"; exon_number 18; exon_id "ENSMUSE00001307654.2"; level 2; protein_id "ENSMUSP00000145380.2"; transcript_support_level "5"; mgi_id "MGI:1340024"; tag "dotter_confirmed"; havana_gene "OTTMUSG00000025984.1"; havana_transcript "OTTMUST00000142080.1";
chr6	HAVANA	exon	90567720	90567819	0	+	.	gene_id "ENSMUSG00000030088.16"; transcript_id "ENSMUST00000137669.2"; gene_type "protein_coding"; gene_name "Aldh1l1"; transcript_type "retained_intron"; transcript_name "Aldh1l1-204"; exon_number 2; exon_id "ENSMUSE00001307654.2"; level 2; transcript_support_level "3"; mgi_id "MGI:1340024"; havana_gene "OTTMUSG00000025984.1"; havana_transcript "OTTMUST00000064099.1";
chr6	HAVANA	exon	90568783	90568881	0	+	.	gene_id "ENSMUSG00000030088.16"; transcript_id "ENSMUST00000130418.8"; gene_type "protein_coding"; gene_name "Aldh1l1"; transcript_type "protein_coding"; transcript_name "Aldh1l1-203"; exon_number 19; exon_id "ENSMUSE00001274708.2"; level 2; protein_id "ENSMUSP00000114304.2"; transcript_support_level "1"; mgi_id "MGI:1340024"; tag "basic"; tag "Ensembl_canonical"; tag "GENCODE_Primary"; tag "appris_principal_1"; tag "CCDS"; ccdsid "CCDS20361.1"; havana_gene "OTTMUSG00000025984.1"; havana_transcript "OTTMUST00000064096.1";
chr6	HAVANA	CDS	90568783	90568881	0	+	0	gene_id "ENSMUSG00000030088.16"; transcript_id "ENSMUST00000130418.8"; gene_type "protein_coding"; gene_name "Aldh1l1"; transcript_type "protein_coding"; transcript_name "Aldh1l1-203"; exon_number 19; exon_id "ENSMUSE00001274708.2"; level 2; protein_id "ENSMUSP00000114304.2"; transcript_support_level "1"; mgi_id "MGI:1340024"; tag "basic"; tag "Ensembl_canonical"; tag "GENCODE_Primary"; tag "appris_principal_1"; tag "CCDS"; ccdsid "CCDS20361.1"; havana_gene "OTTMUSG00000025984.1"; havana_transcript "OTTMUST00000064096.1";
chr6	HAVANA	exon	90568783	90568881	0	+	.	gene_id "ENSMUSG00000030088.16"; transcript_id "ENSMUST00000032175.11"; gene_type "protein_coding"; gene_name "Aldh1l1"; transcript_type "protein_coding"; transcript_name "Aldh1l1-201"; exon_number 19; exon_id "ENSMUSE00001274708.2"; level 2; protein_id "ENSMUSP00000032175.9"; transcript_support_level "1"; mgi_id "MGI:1340024"; tag "alternative_5_UTR"; tag "basic"; tag "appris_principal_1"; tag "CCDS"; ccdsid "CCDS20361.1"; havana_gene "OTTMUSG00000025984.1"; havana_transcript "OTTMUST00000064097.1";
chr6	HAVANA	CDS	90568783	90568881	0	+	0	gene_id "ENSMUSG00000030088.16"; transcript_id "ENSMUST00000032175.11"; gene_type "protein_coding"; gene_name "Aldh1l1"; transcript_type "protein_coding"; transcript_name "Aldh1l1-201"; exon_number 19; exon_id "ENSMUSE00001274708.2"; level 2; protein_id "ENSMUSP00000032175.9"; transcript_support_level "1"; mgi_id "MGI:1340024"; tag "alternative_5_UTR"; tag "basic"; tag "appris_principal_1"; tag "CCDS"; ccdsid "CCDS20361.1"; havana_gene "OTTMUSG00000025984.1"; havana_transcript "OTTMUST00000064097.1";
chr6	HAVANA	exon	90568783	90568881	0	+	.	gene_id "ENSMUSG00000030088.16"; transcript_id "ENSMUST00000204796.3"; gene_type "protein_coding"; gene_name "Aldh1l1"; transcript_type "nonsense_mediated_decay"; transcript_name "Aldh1l1-207"; exon_number 19; exon_id "ENSMUSE00001229473.2"; level 2; protein_id "ENSMUSP00000145380.2"; transcript_support_level "5"; mgi_id "MGI:1340024"; tag "dotter_confirmed"; havana_gene "OTTMUSG00000025984.1"; havana_transcript "OTTMUST00000142080.1";
chr6	HAVANA	UTR	90568783	90568881	0	+	.	gene_id "ENSMUSG00000030088.16"; transcript_id "ENSMUST00000204796.3"; gene_type "protein_coding"; gene_name "Aldh1l1"; transcript_type "nonsense_mediated_decay"; transcript_name "Aldh1l1-207"; exon_number 19; exon_id "ENSMUSE00001229473.2"; level 2; protein_id "ENSMUSP00000145380.2"; transcript_support_level "5"; mgi_id "MGI:1340024"; tag "dotter_confirmed"; havana_gene "OTTMUSG00000025984.1"; havana_transcript "OTTMUST00000142080.1";
chr6	HAVANA	exon	90568783	90568881	0	+	.	gene_id "ENSMUSG00000030088.16"; transcript_id "ENSMUST00000137669.2"; gene_type "protein_coding"; gene_name "Aldh1l1"; transcript_type "retained_intron"; transcript_name "Aldh1l1-204"; exon_number 3; exon_id "ENSMUSE00001229473.2"; level 2; transcript_support_level "3"; mgi_id "MGI:1340024"; havana_gene "OTTMUSG00000025984.1"; havana_transcript "OTTMUST00000064099.1";
chr6	HAVANA	exon	90571465	90571630	0	+	.	gene_id "ENSMUSG00000030088.16"; transcript_id "ENSMUST00000130418.8"; gene_type "protein_coding"; gene_name "Aldh1l1"; transcript_type "protein_coding"; transcript_name "Aldh1l1-203"; exon_number 20; exon_id "ENSMUSE00001251985.2"; level 2; protein_id "ENSMUSP00000114304.2"; transcript_support_level "1"; mgi_id "MGI:1340024"; tag "basic"; tag "Ensembl_canonical"; tag "GENCODE_Primary"; tag "appris_principal_1"; tag "CCDS"; ccdsid "CCDS20361.1"; havana_gene "OTTMUSG00000025984.1"; havana_transcript "OTTMUST00000064096.1";
chr6	HAVANA	CDS	90571465	90571630	0	+	0	gene_id "ENSMUSG00000030088.16"; transcript_id "ENSMUST00000130418.8"; gene_type "protein_coding"; gene_name "Aldh1l1"; transcript_type "protein_coding"; transcript_name "Aldh1l1-203"; exon_number 20; exon_id "ENSMUSE00001251985.2"; level 2; protein_id "ENSMUSP00000114304.2"; transcript_support_level "1"; mgi_id "MGI:1340024"; tag "basic"; tag "Ensembl_canonical"; tag "GENCODE_Primary"; tag "appris_principal_1"; tag "CCDS"; ccdsid "CCDS20361.1"; havana_gene "OTTMUSG00000025984.1"; havana_transcript "OTTMUST00000064096.1";
chr6	HAVANA	exon	90571465	90571630	0	+	.	gene_id "ENSMUSG00000030088.16"; transcript_id "ENSMUST00000032175.11"; gene_type "protein_coding"; gene_name "Aldh1l1"; transcript_type "protein_coding"; transcript_name "Aldh1l1-201"; exon_number 20; exon_id "ENSMUSE00001251985.2"; level 2; protein_id "ENSMUSP00000032175.9"; transcript_support_level "1"; mgi_id "MGI:1340024"; tag "alternative_5_UTR"; tag "basic"; tag "appris_principal_1"; tag "CCDS"; ccdsid "CCDS20361.1"; havana_gene "OTTMUSG00000025984.1"; havana_transcript "OTTMUST00000064097.1";
chr6	HAVANA	CDS	90571465	90571630	0	+	0	gene_id "ENSMUSG00000030088.16"; transcript_id "ENSMUST00000032175.11"; gene_type "protein_coding"; gene_name "Aldh1l1"; transcript_type "protein_coding"; transcript_name "Aldh1l1-201"; exon_number 20; exon_id "ENSMUSE00001251985.2"; level 2; protein_id "ENSMUSP00000032175.9"; transcript_support_level "1"; mgi_id "MGI:1340024"; tag "alternative_5_UTR"; tag "basic"; tag "appris_principal_1"; tag "CCDS"; ccdsid "CCDS20361.1"; havana_gene "OTTMUSG00000025984.1"; havana_transcript "OTTMUST00000064097.1";
chr6	HAVANA	exon	90571465	90571630	0	+	.	gene_id "ENSMUSG00000030088.16"; transcript_id "ENSMUST00000204796.3"; gene_type "protein_coding"; gene_name "Aldh1l1"; transcript_type "nonsense_mediated_decay"; transcript_name "Aldh1l1-207"; exon_number 20; exon_id "ENSMUSE00001252014.2"; level 2; protein_id "ENSMUSP00000145380.2"; transcript_support_level "5"; mgi_id "MGI:1340024"; tag "dotter_confirmed"; havana_gene "OTTMUSG00000025984.1"; havana_transcript "OTTMUST00000142080.1";
chr6	HAVANA	UTR	90571465	90571630	0	+	.	gene_id "ENSMUSG00000030088.16"; transcript_id "ENSMUST00000204796.3"; gene_type "protein_coding"; gene_name "Aldh1l1"; transcript_type "nonsense_mediated_decay"; transcript_name "Aldh1l1-207"; exon_number 20; exon_id "ENSMUSE00001252014.2"; level 2; protein_id "ENSMUSP00000145380.2"; transcript_support_level "5"; mgi_id "MGI:1340024"; tag "dotter_confirmed"; havana_gene "OTTMUSG00000025984.1"; havana_transcript "OTTMUST00000142080.1";
chr6	HAVANA	exon	90571465	90571630	0	+	.	gene_id "ENSMUSG00000030088.16"; transcript_id "ENSMUST00000137669.2"; gene_type "protein_coding"; gene_name "Aldh1l1"; transcript_type "retained_intron"; transcript_name "Aldh1l1-204"; exon_number 4; exon_id "ENSMUSE00001252014.2"; level 2; transcript_support_level "3"; mgi_id "MGI:1340024"; havana_gene "OTTMUSG00000025984.1"; havana_transcript "OTTMUST00000064099.1";
chr6	HAVANA	exon	90573850	90573955	0	+	.	gene_id "ENSMUSG00000030088.16"; transcript_id "ENSMUST00000130418.8"; gene_type "protein_coding"; gene_name "Aldh1l1"; transcript_type "protein_coding"; transcript_name "Aldh1l1-203"; exon_number 21; exon_id "ENSMUSE00000414492.3"; level 2; protein_id "ENSMUSP00000114304.2"; transcript_support_level "1"; mgi_id "MGI:1340024"; tag "basic"; tag "Ensembl_canonical"; tag "GENCODE_Primary"; tag "appris_principal_1"; tag "CCDS"; ccdsid "CCDS20361.1"; havana_gene "OTTMUSG00000025984.1"; havana_transcript "OTTMUST00000064096.1";
chr6	HAVANA	CDS	90573850	90573955	0	+	2	gene_id "ENSMUSG00000030088.16"; transcript_id "ENSMUST00000130418.8"; gene_type "protein_coding"; gene_name "Aldh1l1"; transcript_type "protein_coding"; transcript_name "Aldh1l1-203"; exon_number 21; exon_id "ENSMUSE00000414492.3"; level 2; protein_id "ENSMUSP00000114304.2"; transcript_support_level "1"; mgi_id "MGI:1340024"; tag "basic"; tag "Ensembl_canonical"; tag "GENCODE_Primary"; tag "appris_principal_1"; tag "CCDS"; ccdsid "CCDS20361.1"; havana_gene "OTTMUSG00000025984.1"; havana_transcript "OTTMUST00000064096.1";
chr6	HAVANA	exon	90573850	90573955	0	+	.	gene_id "ENSMUSG00000030088.16"; transcript_id "ENSMUST00000032175.11"; gene_type "protein_coding"; gene_name "Aldh1l1"; transcript_type "protein_coding"; transcript_name "Aldh1l1-201"; exon_number 21; exon_id "ENSMUSE00000414492.3"; level 2; protein_id "ENSMUSP00000032175.9"; transcript_support_level "1"; mgi_id "MGI:1340024"; tag "alternative_5_UTR"; tag "basic"; tag "appris_principal_1"; tag "CCDS"; ccdsid "CCDS20361.1"; havana_gene "OTTMUSG00000025984.1"; havana_transcript "OTTMUST00000064097.1";
chr6	HAVANA	CDS	90573850	90573955	0	+	2	gene_id "ENSMUSG00000030088.16"; transcript_id "ENSMUST00000032175.11"; gene_type "protein_coding"; gene_name "Aldh1l1"; transcript_type "protein_coding"; transcript_name "Aldh1l1-201"; exon_number 21; exon_id "ENSMUSE00000414492.3"; level 2; protein_id "ENSMUSP00000032175.9"; transcript_support_level "1"; mgi_id "MGI:1340024"; tag "alternative_5_UTR"; tag "basic"; tag "appris_principal_1"; tag "CCDS"; ccdsid "CCDS20361.1"; havana_gene "OTTMUSG00000025984.1"; havana_transcript "OTTMUST00000064097.1";
chr6	HAVANA	exon	90573850	90573955	0	+	.	gene_id "ENSMUSG00000030088.16"; transcript_id "ENSMUST00000204796.3"; gene_type "protein_coding"; gene_name "Aldh1l1"; transcript_type "nonsense_mediated_decay"; transcript_name "Aldh1l1-207"; exon_number 21; exon_id "ENSMUSE00001367114.2"; level 2; protein_id "ENSMUSP00000145380.2"; transcript_support_level "5"; mgi_id "MGI:1340024"; tag "dotter_confirmed"; havana_gene "OTTMUSG00000025984.1"; havana_transcript "OTTMUST00000142080.1";
chr6	HAVANA	UTR	90573850	90573955	0	+	.	gene_id "ENSMUSG00000030088.16"; transcript_id "ENSMUST00000204796.3"; gene_type "protein_coding"; gene_name "Aldh1l1"; transcript_type "nonsense_mediated_decay"; transcript_name "Aldh1l1-207"; exon_number 21; exon_id "ENSMUSE00001367114.2"; level 2; protein_id "ENSMUSP00000145380.2"; transcript_support_level "5"; mgi_id "MGI:1340024"; tag "dotter_confirmed"; havana_gene "OTTMUSG00000025984.1"; havana_transcript "OTTMUST00000142080.1";
chr6	HAVANA	exon	90573850	90574056	0	+	.	gene_id "ENSMUSG00000030088.16"; transcript_id "ENSMUST00000137669.2"; gene_type "protein_coding"; gene_name "Aldh1l1"; transcript_type "retained_intron"; transcript_name "Aldh1l1-204"; exon_number 5; exon_id "ENSMUSE00000733714.2"; level 2; transcript_support_level "3"; mgi_id "MGI:1340024"; havana_gene "OTTMUSG00000025984.1"; havana_transcript "OTTMUST00000064099.1";
chr6	HAVANA	exon	90575168	90575367	0	+	.	gene_id "ENSMUSG00000030088.16"; transcript_id "ENSMUST00000130418.8"; gene_type "protein_coding"; gene_name "Aldh1l1"; transcript_type "protein_coding"; transcript_name "Aldh1l1-203"; exon_number 22; exon_id "ENSMUSE00000357852.2"; level 2; protein_id "ENSMUSP00000114304.2"; transcript_support_level "1"; mgi_id "MGI:1340024"; tag "basic"; tag "Ensembl_canonical"; tag "GENCODE_Primary"; tag "appris_principal_1"; tag "CCDS"; ccdsid "CCDS20361.1"; havana_gene "OTTMUSG00000025984.1"; havana_transcript "OTTMUST00000064096.1";
chr6	HAVANA	CDS	90575168	90575367	0	+	1	gene_id "ENSMUSG00000030088.16"; transcript_id "ENSMUST00000130418.8"; gene_type "protein_coding"; gene_name "Aldh1l1"; transcript_type "protein_coding"; transcript_name "Aldh1l1-203"; exon_number 22; exon_id "ENSMUSE00000357852.2"; level 2; protein_id "ENSMUSP00000114304.2"; transcript_support_level "1"; mgi_id "MGI:1340024"; tag "basic"; tag "Ensembl_canonical"; tag "GENCODE_Primary"; tag "appris_principal_1"; tag "CCDS"; ccdsid "CCDS20361.1"; havana_gene "OTTMUSG00000025984.1"; havana_transcript "OTTMUST00000064096.1";
chr6	HAVANA	exon	90575168	90575367	0	+	.	gene_id "ENSMUSG00000030088.16"; transcript_id "ENSMUST00000032175.11"; gene_type "protein_coding"; gene_name "Aldh1l1"; transcript_type "protein_coding"; transcript_name "Aldh1l1-201"; exon_number 22; exon_id "ENSMUSE00000357852.2"; level 2; protein_id "ENSMUSP00000032175.9"; transcript_support_level "1"; mgi_id "MGI:1340024"; tag "alternative_5_UTR"; tag "basic"; tag "appris_principal_1"; tag "CCDS"; ccdsid "CCDS20361.1"; havana_gene "OTTMUSG00000025984.1"; havana_transcript "OTTMUST00000064097.1";
chr6	HAVANA	CDS	90575168	90575367	0	+	1	gene_id "ENSMUSG00000030088.16"; transcript_id "ENSMUST00000032175.11"; gene_type "protein_coding"; gene_name "Aldh1l1"; transcript_type "protein_coding"; transcript_name "Aldh1l1-201"; exon_number 22; exon_id "ENSMUSE00000357852.2"; level 2; protein_id "ENSMUSP00000032175.9"; transcript_support_level "1"; mgi_id "MGI:1340024"; tag "alternative_5_UTR"; tag "basic"; tag "appris_principal_1"; tag "CCDS"; ccdsid "CCDS20361.1"; havana_gene "OTTMUSG00000025984.1"; havana_transcript "OTTMUST00000064097.1";
chr6	HAVANA	exon	90575168	90575367	0	+	.	gene_id "ENSMUSG00000030088.16"; transcript_id "ENSMUST00000204796.3"; gene_type "protein_coding"; gene_name "Aldh1l1"; transcript_type "nonsense_mediated_decay"; transcript_name "Aldh1l1-207"; exon_number 22; exon_id "ENSMUSE00001364806.2"; level 2; protein_id "ENSMUSP00000145380.2"; transcript_support_level "5"; mgi_id "MGI:1340024"; tag "dotter_confirmed"; havana_gene "OTTMUSG00000025984.1"; havana_transcript "OTTMUST00000142080.1";
chr6	HAVANA	UTR	90575168	90575367	0	+	.	gene_id "ENSMUSG00000030088.16"; transcript_id "ENSMUST00000204796.3"; gene_type "protein_coding"; gene_name "Aldh1l1"; transcript_type "nonsense_mediated_decay"; transcript_name "Aldh1l1-207"; exon_number 22; exon_id "ENSMUSE00001364806.2"; level 2; protein_id "ENSMUSP00000145380.2"; transcript_support_level "5"; mgi_id "MGI:1340024"; tag "dotter_confirmed"; havana_gene "OTTMUSG00000025984.1"; havana_transcript "OTTMUST00000142080.1";
chr6	HAVANA	CDS	90575869	90575921	0	+	2	gene_id "ENSMUSG00000030088.16"; transcript_id "ENSMUST00000130418.8"; gene_type "protein_coding"; gene_name "Aldh1l1"; transcript_type "protein_coding"; transcript_name "Aldh1l1-203"; exon_number 23; exon_id "ENSMUSE00000769960.2"; level 2; protein_id "ENSMUSP00000114304.2"; transcript_support_level "1"; mgi_id "MGI:1340024"; tag "basic"; tag "Ensembl_canonical"; tag "GENCODE_Primary"; tag "appris_principal_1"; tag "CCDS"; ccdsid "CCDS20361.1"; havana_gene "OTTMUSG00000025984.1"; havana_transcript "OTTMUST00000064096.1";
chr6	HAVANA	CDS	90575869	90575921	0	+	2	gene_id "ENSMUSG00000030088.16"; transcript_id "ENSMUST00000032175.11"; gene_type "protein_coding"; gene_name "Aldh1l1"; transcript_type "protein_coding"; transcript_name "Aldh1l1-201"; exon_number 23; exon_id "ENSMUSE00001367397.2"; level 2; protein_id "ENSMUSP00000032175.9"; transcript_support_level "1"; mgi_id "MGI:1340024"; tag "alternative_5_UTR"; tag "basic"; tag "appris_principal_1"; tag "CCDS"; ccdsid "CCDS20361.1"; havana_gene "OTTMUSG00000025984.1"; havana_transcript "OTTMUST00000064097.1";
chr6	HAVANA	exon	90575869	90576142	0	+	.	gene_id "ENSMUSG00000030088.16"; transcript_id "ENSMUST00000204796.3"; gene_type "protein_coding"; gene_name "Aldh1l1"; transcript_type "nonsense_mediated_decay"; transcript_name "Aldh1l1-207"; exon_number 23; exon_id "ENSMUSE00000695955.3"; level 2; protein_id "ENSMUSP00000145380.2"; transcript_support_level "5"; mgi_id "MGI:1340024"; tag "dotter_confirmed"; havana_gene "OTTMUSG00000025984.1"; havana_transcript "OTTMUST00000142080.1";
chr6	HAVANA	UTR	90575869	90576142	0	+	.	gene_id "ENSMUSG00000030088.16"; transcript_id "ENSMUST00000204796.3"; gene_type "protein_coding"; gene_name "Aldh1l1"; transcript_type "nonsense_mediated_decay"; transcript_name "Aldh1l1-207"; exon_number 23; exon_id "ENSMUSE00000695955.3"; level 2; protein_id "ENSMUSP00000145380.2"; transcript_support_level "5"; mgi_id "MGI:1340024"; tag "dotter_confirmed"; havana_gene "OTTMUSG00000025984.1"; havana_transcript "OTTMUST00000142080.1";
chr6	HAVANA	exon	90575869	90576151	0	+	.	gene_id "ENSMUSG00000030088.16"; transcript_id "ENSMUST00000032175.11"; gene_type "protein_coding"; gene_name "Aldh1l1"; transcript_type "protein_coding"; transcript_name "Aldh1l1-201"; exon_number 23; exon_id "ENSMUSE00001367397.2"; level 2; protein_id "ENSMUSP00000032175.9"; transcript_support_level "1"; mgi_id "MGI:1340024"; tag "alternative_5_UTR"; tag "basic"; tag "appris_principal_1"; tag "CCDS"; ccdsid "CCDS20361.1"; havana_gene "OTTMUSG00000025984.1"; havana_transcript "OTTMUST00000064097.1";
chr6	HAVANA	exon	90575869	90577185	0	+	.	gene_id "ENSMUSG00000030088.16"; transcript_id "ENSMUST00000130418.8"; gene_type "protein_coding"; gene_name "Aldh1l1"; transcript_type "protein_coding"; transcript_name "Aldh1l1-203"; exon_number 23; exon_id "ENSMUSE00000769960.2"; level 2; protein_id "ENSMUSP00000114304.2"; transcript_support_level "1"; mgi_id "MGI:1340024"; tag "basic"; tag "Ensembl_canonical"; tag "GENCODE_Primary"; tag "appris_principal_1"; tag "CCDS"; ccdsid "CCDS20361.1"; havana_gene "OTTMUSG00000025984.1"; havana_transcript "OTTMUST00000064096.1";
chr6	HAVANA	stop_codon	90575922	90575924	0	+	0	gene_id "ENSMUSG00000030088.16"; transcript_id "ENSMUST00000130418.8"; gene_type "protein_coding"; gene_name "Aldh1l1"; transcript_type "protein_coding"; transcript_name "Aldh1l1-203"; exon_number 23; exon_id "ENSMUSE00000769960.2"; level 2; protein_id "ENSMUSP00000114304.2"; transcript_support_level "1"; mgi_id "MGI:1340024"; tag "basic"; tag "Ensembl_canonical"; tag "GENCODE_Primary"; tag "appris_principal_1"; tag "CCDS"; ccdsid "CCDS20361.1"; havana_gene "OTTMUSG00000025984.1"; havana_transcript "OTTMUST00000064096.1";
chr6	HAVANA	stop_codon	90575922	90575924	0	+	0	gene_id "ENSMUSG00000030088.16"; transcript_id "ENSMUST00000032175.11"; gene_type "protein_coding"; gene_name "Aldh1l1"; transcript_type "protein_coding"; transcript_name "Aldh1l1-201"; exon_number 23; exon_id "ENSMUSE00001367397.2"; level 2; protein_id "ENSMUSP00000032175.9"; transcript_support_level "1"; mgi_id "MGI:1340024"; tag "alternative_5_UTR"; tag "basic"; tag "appris_principal_1"; tag "CCDS"; ccdsid "CCDS20361.1"; havana_gene "OTTMUSG00000025984.1"; havana_transcript "OTTMUST00000064097.1";
chr6	HAVANA	UTR	90575922	90576151	0	+	.	gene_id "ENSMUSG00000030088.16"; transcript_id "ENSMUST00000032175.11"; gene_type "protein_coding"; gene_name "Aldh1l1"; transcript_type "protein_coding"; transcript_name "Aldh1l1-201"; exon_number 23; exon_id "ENSMUSE00001367397.2"; level 2; protein_id "ENSMUSP00000032175.9"; transcript_support_level "1"; mgi_id "MGI:1340024"; tag "alternative_5_UTR"; tag "basic"; tag "appris_principal_1"; tag "CCDS"; ccdsid "CCDS20361.1"; havana_gene "OTTMUSG00000025984.1"; havana_transcript "OTTMUST00000064097.1";
chr6	HAVANA	UTR	90575922	90577185	0	+	.	gene_id "ENSMUSG00000030088.16"; transcript_id "ENSMUST00000130418.8"; gene_type "protein_coding"; gene_name "Aldh1l1"; transcript_type "protein_coding"; transcript_name "Aldh1l1-203"; exon_number 23; exon_id "ENSMUSE00000769960.2"; level 2; protein_id "ENSMUSP00000114304.2"; transcript_support_level "1"; mgi_id "MGI:1340024"; tag "basic"; tag "Ensembl_canonical"; tag "GENCODE_Primary"; tag "appris_principal_1"; tag "CCDS"; ccdsid "CCDS20361.1"; havana_gene "OTTMUSG00000025984.1"; havana_transcript "OTTMUST00000064096.1";
chr6	HAVANA	gene	90578865	90579352	0	+	.	gene_id "ENSMUSG00000131151.1"; gene_type "lncRNA"; gene_name "ENSMUSG00000131151"; level 2;
chr6	HAVANA	transcript	90578865	90579352	0	+	.	gene_id "ENSMUSG00000131151.1"; transcript_id "ENSMUST00000304318.1"; gene_type "lncRNA"; gene_name "ENSMUSG00000131151"; transcript_type "lncRNA"; transcript_name "ENSMUST00000304318"; level 2; tag "basic"; tag "Ensembl_canonical"; tag "GENCODE_Primary"; tag "TAGENE";
chr6	HAVANA	exon	90578865	90579352	0	+	.	gene_id "ENSMUSG00000131151.1"; transcript_id "ENSMUST00000304318.1"; gene_type "lncRNA"; gene_name "ENSMUSG00000131151"; transcript_type "lncRNA"; transcript_name "ENSMUST00000304318"; exon_number 1; exon_id "ENSMUSE00001601430.1"; level 2; tag "basic"; tag "Ensembl_canonical"; tag "GENCODE_Primary"; tag "TAGENE";
chr6	sragcm37_es	exon	90578966	90579103	114.759396870382	+	.	gene_id "ENSMUSG00000030089.16"; transcript_id "ENSMUSG00000030089.16_tx_3"; exon_id "chr6_90578966_90579103_+"; exonnum "1"; txlen "2266";
chr6	sragcm37_es	exon	90578966	90579103	11.8531223918057	+	.	gene_id "ENSMUSG00000030089.16"; transcript_id "ENSMUSG00000030089.16_tx_6"; exon_id "chr6_90578966_90579103_+"; exonnum "1"; txlen "2119";
chr6	HAVANA	exon	90581707	90581990	0	+	.	gene_id "ENSMUSG00000030089.16"; transcript_id "ENSMUST00000044019.16"; gene_type "protein_coding"; gene_name "Slc41a3"; transcript_type "protein_coding"; transcript_name "Slc41a3-202"; exon_number 1; exon_id "ENSMUSE00000411737.6"; level 2; protein_id "ENSMUSP00000037473.10"; transcript_support_level "1"; mgi_id "MGI:1918949"; tag "basic"; tag "Ensembl_canonical"; tag "GENCODE_Primary"; tag "appris_principal_3"; tag "CCDS"; ccdsid "CCDS20362.1"; havana_gene "OTTMUSG00000024324.1"; havana_transcript "OTTMUST00000059579.1";
chr6	HAVANA	UTR	90581707	90581990	0	+	.	gene_id "ENSMUSG00000030089.16"; transcript_id "ENSMUST00000044019.16"; gene_type "protein_coding"; gene_name "Slc41a3"; transcript_type "protein_coding"; transcript_name "Slc41a3-202"; exon_number 1; exon_id "ENSMUSE00000411737.6"; level 2; protein_id "ENSMUSP00000037473.10"; transcript_support_level "1"; mgi_id "MGI:1918949"; tag "basic"; tag "Ensembl_canonical"; tag "GENCODE_Primary"; tag "appris_principal_3"; tag "CCDS"; ccdsid "CCDS20362.1"; havana_gene "OTTMUSG00000024324.1"; havana_transcript "OTTMUST00000059579.1";
chr6	ENSEMBL_gcm37	exon	90581707	90581990	0.383160062282526	+	.	gene_id "ENSMUSG00000030089.16"; transcript_id "ENSMUSG00000030089.16_tx_7"; exon_id "chr6_90581707_90581990_+"; exonnum "1"; txlen "2521";
chr6	HAVANA	gene	90581707	90623394	0	+	.	gene_id "ENSMUSG00000030089.16"; gene_type "protein_coding"; gene_name "Slc41a3"; level 2; mgi_id "MGI:1918949"; havana_gene "OTTMUSG00000024324.1";
chr6	HAVANA	transcript	90581707	90623394	0	+	.	gene_id "ENSMUSG00000030089.16"; transcript_id "ENSMUST00000044019.16"; gene_type "protein_coding"; gene_name "Slc41a3"; transcript_type "protein_coding"; transcript_name "Slc41a3-202"; level 2; protein_id "ENSMUSP00000037473.10"; transcript_support_level "1"; mgi_id "MGI:1918949"; tag "basic"; tag "Ensembl_canonical"; tag "GENCODE_Primary"; tag "appris_principal_3"; tag "CCDS"; ccdsid "CCDS20362.1"; havana_gene "OTTMUSG00000024324.1"; havana_transcript "OTTMUST00000059579.1";
chr6	HAVANA	UTR	90588861	90588890	0	+	.	gene_id "ENSMUSG00000030089.16"; transcript_id "ENSMUST00000044019.16"; gene_type "protein_coding"; gene_name "Slc41a3"; transcript_type "protein_coding"; transcript_name "Slc41a3-202"; exon_number 2; exon_id "ENSMUSE00000230506.2"; level 2; protein_id "ENSMUSP00000037473.10"; transcript_support_level "1"; mgi_id "MGI:1918949"; tag "basic"; tag "Ensembl_canonical"; tag "GENCODE_Primary"; tag "appris_principal_3"; tag "CCDS"; ccdsid "CCDS20362.1"; havana_gene "OTTMUSG00000024324.1"; havana_transcript "OTTMUST00000059579.1";
chr6	HAVANA	exon	90588861	90589163	0	+	.	gene_id "ENSMUSG00000030089.16"; transcript_id "ENSMUST00000044019.16"; gene_type "protein_coding"; gene_name "Slc41a3"; transcript_type "protein_coding"; transcript_name "Slc41a3-202"; exon_number 2; exon_id "ENSMUSE00000230506.2"; level 2; protein_id "ENSMUSP00000037473.10"; transcript_support_level "1"; mgi_id "MGI:1918949"; tag "basic"; tag "Ensembl_canonical"; tag "GENCODE_Primary"; tag "appris_principal_3"; tag "CCDS"; ccdsid "CCDS20362.1"; havana_gene "OTTMUSG00000024324.1"; havana_transcript "OTTMUST00000059579.1";
chr6	ENSEMBL_gcm37	exon	90588861	90589163	114.759396870382	+	.	gene_id "ENSMUSG00000030089.16"; transcript_id "ENSMUSG00000030089.16_tx_3"; exon_id "chr6_90588861_90589163_+"; exonnum "2"; txlen "2266";
chr6	ENSEMBL_gcm37	exon	90588861	90589163	11.8531223918057	+	.	gene_id "ENSMUSG00000030089.16"; transcript_id "ENSMUSG00000030089.16_tx_6"; exon_id "chr6_90588861_90589163_+"; exonnum "2"; txlen "2119";
chr6	ENSEMBL_gcm37	exon	90588861	90589163	0.383160062282526	+	.	gene_id "ENSMUSG00000030089.16"; transcript_id "ENSMUSG00000030089.16_tx_7"; exon_id "chr6_90588861_90589163_+"; exonnum "2"; txlen "2521";
chr6	HAVANA	start_codon	90588891	90588893	0	+	0	gene_id "ENSMUSG00000030089.16"; transcript_id "ENSMUST00000044019.16"; gene_type "protein_coding"; gene_name "Slc41a3"; transcript_type "protein_coding"; transcript_name "Slc41a3-202"; exon_number 2; exon_id "ENSMUSE00000230506.2"; level 2; protein_id "ENSMUSP00000037473.10"; transcript_support_level "1"; mgi_id "MGI:1918949"; tag "basic"; tag "Ensembl_canonical"; tag "GENCODE_Primary"; tag "appris_principal_3"; tag "CCDS"; ccdsid "CCDS20362.1"; havana_gene "OTTMUSG00000024324.1"; havana_transcript "OTTMUST00000059579.1";
chr6	HAVANA	CDS	90588891	90589163	0	+	0	gene_id "ENSMUSG00000030089.16"; transcript_id "ENSMUST00000044019.16"; gene_type "protein_coding"; gene_name "Slc41a3"; transcript_type "protein_coding"; transcript_name "Slc41a3-202"; exon_number 2; exon_id "ENSMUSE00000230506.2"; level 2; protein_id "ENSMUSP00000037473.10"; transcript_support_level "1"; mgi_id "MGI:1918949"; tag "basic"; tag "Ensembl_canonical"; tag "GENCODE_Primary"; tag "appris_principal_3"; tag "CCDS"; ccdsid "CCDS20362.1"; havana_gene "OTTMUSG00000024324.1"; havana_transcript "OTTMUST00000059579.1";
chr6	HAVANA	UTR	90596129	90596432	0	+	.	gene_id "ENSMUSG00000030089.16"; transcript_id "ENSMUST00000032177.10"; gene_type "protein_coding"; gene_name "Slc41a3"; transcript_type "protein_coding"; transcript_name "Slc41a3-201"; exon_number 1; exon_id "ENSMUSE00000557927.6"; level 2; protein_id "ENSMUSP00000032177.9"; transcript_support_level "1"; mgi_id "MGI:1918949"; tag "basic"; tag "appris_alternative_2"; tag "CCDS"; ccdsid "CCDS20363.1"; havana_gene "OTTMUSG00000024324.1"; havana_transcript "OTTMUST00000059580.1";
chr6	HAVANA	exon	90596129	90596627	0	+	.	gene_id "ENSMUSG00000030089.16"; transcript_id "ENSMUST00000032177.10"; gene_type "protein_coding"; gene_name "Slc41a3"; transcript_type "protein_coding"; transcript_name "Slc41a3-201"; exon_number 1; exon_id "ENSMUSE00000557927.6"; level 2; protein_id "ENSMUSP00000032177.9"; transcript_support_level "1"; mgi_id "MGI:1918949"; tag "basic"; tag "appris_alternative_2"; tag "CCDS"; ccdsid "CCDS20363.1"; havana_gene "OTTMUSG00000024324.1"; havana_transcript "OTTMUST00000059580.1";
chr6	HAVANA	transcript	90596129	90623394	0	+	.	gene_id "ENSMUSG00000030089.16"; transcript_id "ENSMUST00000032177.10"; gene_type "protein_coding"; gene_name "Slc41a3"; transcript_type "protein_coding"; transcript_name "Slc41a3-201"; level 2; protein_id "ENSMUSP00000032177.9"; transcript_support_level "1"; mgi_id "MGI:1918949"; tag "basic"; tag "appris_alternative_2"; tag "CCDS"; ccdsid "CCDS20363.1"; havana_gene "OTTMUSG00000024324.1"; havana_transcript "OTTMUST00000059580.1";
chr6	HAVANA	start_codon	90596433	90596435	0	+	0	gene_id "ENSMUSG00000030089.16"; transcript_id "ENSMUST00000032177.10"; gene_type "protein_coding"; gene_name "Slc41a3"; transcript_type "protein_coding"; transcript_name "Slc41a3-201"; exon_number 1; exon_id "ENSMUSE00000557927.6"; level 2; protein_id "ENSMUSP00000032177.9"; transcript_support_level "1"; mgi_id "MGI:1918949"; tag "basic"; tag "appris_alternative_2"; tag "CCDS"; ccdsid "CCDS20363.1"; havana_gene "OTTMUSG00000024324.1"; havana_transcript "OTTMUST00000059580.1";
chr6	HAVANA	CDS	90596433	90596627	0	+	0	gene_id "ENSMUSG00000030089.16"; transcript_id "ENSMUST00000032177.10"; gene_type "protein_coding"; gene_name "Slc41a3"; transcript_type "protein_coding"; transcript_name "Slc41a3-201"; exon_number 1; exon_id "ENSMUSE00000557927.6"; level 2; protein_id "ENSMUSP00000032177.9"; transcript_support_level "1"; mgi_id "MGI:1918949"; tag "basic"; tag "appris_alternative_2"; tag "CCDS"; ccdsid "CCDS20363.1"; havana_gene "OTTMUSG00000024324.1"; havana_transcript "OTTMUST00000059580.1";
chr6	HAVANA	exon	90601794	90601901	0	+	.	gene_id "ENSMUSG00000030089.16"; transcript_id "ENSMUST00000044019.16"; gene_type "protein_coding"; gene_name "Slc41a3"; transcript_type "protein_coding"; transcript_name "Slc41a3-202"; exon_number 3; exon_id "ENSMUSE00000195059.2"; level 2; protein_id "ENSMUSP00000037473.10"; transcript_support_level "1"; mgi_id "MGI:1918949"; tag "basic"; tag "Ensembl_canonical"; tag "GENCODE_Primary"; tag "appris_principal_3"; tag "CCDS"; ccdsid "CCDS20362.1"; havana_gene "OTTMUSG00000024324.1"; havana_transcript "OTTMUST00000059579.1";
chr6	HAVANA	CDS	90601794	90601901	0	+	0	gene_id "ENSMUSG00000030089.16"; transcript_id "ENSMUST00000044019.16"; gene_type "protein_coding"; gene_name "Slc41a3"; transcript_type "protein_coding"; transcript_name "Slc41a3-202"; exon_number 3; exon_id "ENSMUSE00000195059.2"; level 2; protein_id "ENSMUSP00000037473.10"; transcript_support_level "1"; mgi_id "MGI:1918949"; tag "basic"; tag "Ensembl_canonical"; tag "GENCODE_Primary"; tag "appris_principal_3"; tag "CCDS"; ccdsid "CCDS20362.1"; havana_gene "OTTMUSG00000024324.1"; havana_transcript "OTTMUST00000059579.1";
chr6	HAVANA	exon	90601794	90601901	0	+	.	gene_id "ENSMUSG00000030089.16"; transcript_id "ENSMUST00000032177.10"; gene_type "protein_coding"; gene_name "Slc41a3"; transcript_type "protein_coding"; transcript_name "Slc41a3-201"; exon_number 2; exon_id "ENSMUSE00000195059.2"; level 2; protein_id "ENSMUSP00000032177.9"; transcript_support_level "1"; mgi_id "MGI:1918949"; tag "basic"; tag "appris_alternative_2"; tag "CCDS"; ccdsid "CCDS20363.1"; havana_gene "OTTMUSG00000024324.1"; havana_transcript "OTTMUST00000059580.1";
chr6	HAVANA	CDS	90601794	90601901	0	+	0	gene_id "ENSMUSG00000030089.16"; transcript_id "ENSMUST00000032177.10"; gene_type "protein_coding"; gene_name "Slc41a3"; transcript_type "protein_coding"; transcript_name "Slc41a3-201"; exon_number 2; exon_id "ENSMUSE00000195059.2"; level 2; protein_id "ENSMUSP00000032177.9"; transcript_support_level "1"; mgi_id "MGI:1918949"; tag "basic"; tag "appris_alternative_2"; tag "CCDS"; ccdsid "CCDS20363.1"; havana_gene "OTTMUSG00000024324.1"; havana_transcript "OTTMUST00000059580.1";
chr6	ENSEMBL_gcm37	exon	90601794	90601901	114.759396870382	+	.	gene_id "ENSMUSG00000030089.16"; transcript_id "ENSMUSG00000030089.16_tx_3"; exon_id "chr6_90601794_90601901_+"; exonnum "3"; txlen "2266";
chr6	ENSEMBL_gcm37	exon	90601794	90601901	11.8531223918057	+	.	gene_id "ENSMUSG00000030089.16"; transcript_id "ENSMUSG00000030089.16_tx_6"; exon_id "chr6_90601794_90601901_+"; exonnum "3"; txlen "2119";
chr6	ENSEMBL_gcm37	exon	90601794	90601901	0.383160062282526	+	.	gene_id "ENSMUSG00000030089.16"; transcript_id "ENSMUSG00000030089.16_tx_7"; exon_id "chr6_90601794_90601901_+"; exonnum "3"; txlen "2521";
chr6	HAVANA	exon	90603362	90603433	0	+	.	gene_id "ENSMUSG00000030089.16"; transcript_id "ENSMUST00000044019.16"; gene_type "protein_coding"; gene_name "Slc41a3"; transcript_type "protein_coding"; transcript_name "Slc41a3-202"; exon_number 4; exon_id "ENSMUSE00000195062.2"; level 2; protein_id "ENSMUSP00000037473.10"; transcript_support_level "1"; mgi_id "MGI:1918949"; tag "basic"; tag "Ensembl_canonical"; tag "GENCODE_Primary"; tag "appris_principal_3"; tag "CCDS"; ccdsid "CCDS20362.1"; havana_gene "OTTMUSG00000024324.1"; havana_transcript "OTTMUST00000059579.1";
chr6	HAVANA	CDS	90603362	90603433	0	+	0	gene_id "ENSMUSG00000030089.16"; transcript_id "ENSMUST00000044019.16"; gene_type "protein_coding"; gene_name "Slc41a3"; transcript_type "protein_coding"; transcript_name "Slc41a3-202"; exon_number 4; exon_id "ENSMUSE00000195062.2"; level 2; protein_id "ENSMUSP00000037473.10"; transcript_support_level "1"; mgi_id "MGI:1918949"; tag "basic"; tag "Ensembl_canonical"; tag "GENCODE_Primary"; tag "appris_principal_3"; tag "CCDS"; ccdsid "CCDS20362.1"; havana_gene "OTTMUSG00000024324.1"; havana_transcript "OTTMUST00000059579.1";
chr6	HAVANA	exon	90603362	90603433	0	+	.	gene_id "ENSMUSG00000030089.16"; transcript_id "ENSMUST00000032177.10"; gene_type "protein_coding"; gene_name "Slc41a3"; transcript_type "protein_coding"; transcript_name "Slc41a3-201"; exon_number 3; exon_id "ENSMUSE00000195062.2"; level 2; protein_id "ENSMUSP00000032177.9"; transcript_support_level "1"; mgi_id "MGI:1918949"; tag "basic"; tag "appris_alternative_2"; tag "CCDS"; ccdsid "CCDS20363.1"; havana_gene "OTTMUSG00000024324.1"; havana_transcript "OTTMUST00000059580.1";
chr6	HAVANA	CDS	90603362	90603433	0	+	0	gene_id "ENSMUSG00000030089.16"; transcript_id "ENSMUST00000032177.10"; gene_type "protein_coding"; gene_name "Slc41a3"; transcript_type "protein_coding"; transcript_name "Slc41a3-201"; exon_number 3; exon_id "ENSMUSE00000195062.2"; level 2; protein_id "ENSMUSP00000032177.9"; transcript_support_level "1"; mgi_id "MGI:1918949"; tag "basic"; tag "appris_alternative_2"; tag "CCDS"; ccdsid "CCDS20363.1"; havana_gene "OTTMUSG00000024324.1"; havana_transcript "OTTMUST00000059580.1";
chr6	ENSEMBL_gcm37	exon	90603362	90603433	114.759396870382	+	.	gene_id "ENSMUSG00000030089.16"; transcript_id "ENSMUSG00000030089.16_tx_3"; exon_id "chr6_90603362_90603433_+"; exonnum "4"; txlen "2266";
chr6	ENSEMBL_gcm37	exon	90603362	90603433	11.8531223918057	+	.	gene_id "ENSMUSG00000030089.16"; transcript_id "ENSMUSG00000030089.16_tx_6"; exon_id "chr6_90603362_90603433_+"; exonnum "4"; txlen "2119";
chr6	ENSEMBL_gcm37	exon	90603362	90603433	0.383160062282526	+	.	gene_id "ENSMUSG00000030089.16"; transcript_id "ENSMUSG00000030089.16_tx_7"; exon_id "chr6_90603362_90603433_+"; exonnum "4"; txlen "2521";
chr6	HAVANA	exon	90610593	90610737	0	+	.	gene_id "ENSMUSG00000030089.16"; transcript_id "ENSMUST00000044019.16"; gene_type "protein_coding"; gene_name "Slc41a3"; transcript_type "protein_coding"; transcript_name "Slc41a3-202"; exon_number 5; exon_id "ENSMUSE00000195061.2"; level 2; protein_id "ENSMUSP00000037473.10"; transcript_support_level "1"; mgi_id "MGI:1918949"; tag "basic"; tag "Ensembl_canonical"; tag "GENCODE_Primary"; tag "appris_principal_3"; tag "CCDS"; ccdsid "CCDS20362.1"; havana_gene "OTTMUSG00000024324.1"; havana_transcript "OTTMUST00000059579.1";
chr6	HAVANA	CDS	90610593	90610737	0	+	0	gene_id "ENSMUSG00000030089.16"; transcript_id "ENSMUST00000044019.16"; gene_type "protein_coding"; gene_name "Slc41a3"; transcript_type "protein_coding"; transcript_name "Slc41a3-202"; exon_number 5; exon_id "ENSMUSE00000195061.2"; level 2; protein_id "ENSMUSP00000037473.10"; transcript_support_level "1"; mgi_id "MGI:1918949"; tag "basic"; tag "Ensembl_canonical"; tag "GENCODE_Primary"; tag "appris_principal_3"; tag "CCDS"; ccdsid "CCDS20362.1"; havana_gene "OTTMUSG00000024324.1"; havana_transcript "OTTMUST00000059579.1";
chr6	HAVANA	exon	90610593	90610737	0	+	.	gene_id "ENSMUSG00000030089.16"; transcript_id "ENSMUST00000032177.10"; gene_type "protein_coding"; gene_name "Slc41a3"; transcript_type "protein_coding"; transcript_name "Slc41a3-201"; exon_number 4; exon_id "ENSMUSE00000195061.2"; level 2; protein_id "ENSMUSP00000032177.9"; transcript_support_level "1"; mgi_id "MGI:1918949"; tag "basic"; tag "appris_alternative_2"; tag "CCDS"; ccdsid "CCDS20363.1"; havana_gene "OTTMUSG00000024324.1"; havana_transcript "OTTMUST00000059580.1";
chr6	HAVANA	CDS	90610593	90610737	0	+	0	gene_id "ENSMUSG00000030089.16"; transcript_id "ENSMUST00000032177.10"; gene_type "protein_coding"; gene_name "Slc41a3"; transcript_type "protein_coding"; transcript_name "Slc41a3-201"; exon_number 4; exon_id "ENSMUSE00000195061.2"; level 2; protein_id "ENSMUSP00000032177.9"; transcript_support_level "1"; mgi_id "MGI:1918949"; tag "basic"; tag "appris_alternative_2"; tag "CCDS"; ccdsid "CCDS20363.1"; havana_gene "OTTMUSG00000024324.1"; havana_transcript "OTTMUST00000059580.1";
chr6	ENSEMBL_gcm37	exon	90610593	90610737	114.759396870382	+	.	gene_id "ENSMUSG00000030089.16"; transcript_id "ENSMUSG00000030089.16_tx_3"; exon_id "chr6_90610593_90610737_+"; exonnum "5"; txlen "2266";
chr6	ENSEMBL_gcm37	exon	90610593	90610737	11.8531223918057	+	.	gene_id "ENSMUSG00000030089.16"; transcript_id "ENSMUSG00000030089.16_tx_6"; exon_id "chr6_90610593_90610737_+"; exonnum "5"; txlen "2119";
chr6	ENSEMBL_gcm37	exon	90610593	90610737	0.383160062282526	+	.	gene_id "ENSMUSG00000030089.16"; transcript_id "ENSMUSG00000030089.16_tx_7"; exon_id "chr6_90610593_90610737_+"; exonnum "5"; txlen "2521";
chr6	sragcm37_mid	exon	90611988	90612096	0.383160062282526	+	.	gene_id "ENSMUSG00000030089.16"; transcript_id "ENSMUSG00000030089.16_tx_7"; exon_id "chr6_90611988_90612096_+"; exonnum "6"; txlen "2521";
chr6	HAVANA	exon	90612232	90612378	0	+	.	gene_id "ENSMUSG00000030089.16"; transcript_id "ENSMUST00000044019.16"; gene_type "protein_coding"; gene_name "Slc41a3"; transcript_type "protein_coding"; transcript_name "Slc41a3-202"; exon_number 6; exon_id "ENSMUSE00000195054.2"; level 2; protein_id "ENSMUSP00000037473.10"; transcript_support_level "1"; mgi_id "MGI:1918949"; tag "basic"; tag "Ensembl_canonical"; tag "GENCODE_Primary"; tag "appris_principal_3"; tag "CCDS"; ccdsid "CCDS20362.1"; havana_gene "OTTMUSG00000024324.1"; havana_transcript "OTTMUST00000059579.1";
chr6	HAVANA	CDS	90612232	90612378	0	+	2	gene_id "ENSMUSG00000030089.16"; transcript_id "ENSMUST00000044019.16"; gene_type "protein_coding"; gene_name "Slc41a3"; transcript_type "protein_coding"; transcript_name "Slc41a3-202"; exon_number 6; exon_id "ENSMUSE00000195054.2"; level 2; protein_id "ENSMUSP00000037473.10"; transcript_support_level "1"; mgi_id "MGI:1918949"; tag "basic"; tag "Ensembl_canonical"; tag "GENCODE_Primary"; tag "appris_principal_3"; tag "CCDS"; ccdsid "CCDS20362.1"; havana_gene "OTTMUSG00000024324.1"; havana_transcript "OTTMUST00000059579.1";
chr6	HAVANA	exon	90612232	90612378	0	+	.	gene_id "ENSMUSG00000030089.16"; transcript_id "ENSMUST00000032177.10"; gene_type "protein_coding"; gene_name "Slc41a3"; transcript_type "protein_coding"; transcript_name "Slc41a3-201"; exon_number 5; exon_id "ENSMUSE00000195054.2"; level 2; protein_id "ENSMUSP00000032177.9"; transcript_support_level "1"; mgi_id "MGI:1918949"; tag "basic"; tag "appris_alternative_2"; tag "CCDS"; ccdsid "CCDS20363.1"; havana_gene "OTTMUSG00000024324.1"; havana_transcript "OTTMUST00000059580.1";
chr6	HAVANA	CDS	90612232	90612378	0	+	2	gene_id "ENSMUSG00000030089.16"; transcript_id "ENSMUST00000032177.10"; gene_type "protein_coding"; gene_name "Slc41a3"; transcript_type "protein_coding"; transcript_name "Slc41a3-201"; exon_number 5; exon_id "ENSMUSE00000195054.2"; level 2; protein_id "ENSMUSP00000032177.9"; transcript_support_level "1"; mgi_id "MGI:1918949"; tag "basic"; tag "appris_alternative_2"; tag "CCDS"; ccdsid "CCDS20363.1"; havana_gene "OTTMUSG00000024324.1"; havana_transcript "OTTMUST00000059580.1";
chr6	ENSEMBL_gcm37	exon	90612232	90612378	114.759396870382	+	.	gene_id "ENSMUSG00000030089.16"; transcript_id "ENSMUSG00000030089.16_tx_3"; exon_id "chr6_90612232_90612378_+"; exonnum "6"; txlen "2266";
chr6	ENSEMBL_gcm37	exon	90612232	90612378	0.383160062282526	+	.	gene_id "ENSMUSG00000030089.16"; transcript_id "ENSMUSG00000030089.16_tx_7"; exon_id "chr6_90612232_90612378_+"; exonnum "7"; txlen "2521";
chr6	HAVANA	exon	90613839	90613983	0	+	.	gene_id "ENSMUSG00000030089.16"; transcript_id "ENSMUST00000044019.16"; gene_type "protein_coding"; gene_name "Slc41a3"; transcript_type "protein_coding"; transcript_name "Slc41a3-202"; exon_number 7; exon_id "ENSMUSE00000195057.2"; level 2; protein_id "ENSMUSP00000037473.10"; transcript_support_level "1"; mgi_id "MGI:1918949"; tag "basic"; tag "Ensembl_canonical"; tag "GENCODE_Primary"; tag "appris_principal_3"; tag "CCDS"; ccdsid "CCDS20362.1"; havana_gene "OTTMUSG00000024324.1"; havana_transcript "OTTMUST00000059579.1";
chr6	HAVANA	CDS	90613839	90613983	0	+	2	gene_id "ENSMUSG00000030089.16"; transcript_id "ENSMUST00000044019.16"; gene_type "protein_coding"; gene_name "Slc41a3"; transcript_type "protein_coding"; transcript_name "Slc41a3-202"; exon_number 7; exon_id "ENSMUSE00000195057.2"; level 2; protein_id "ENSMUSP00000037473.10"; transcript_support_level "1"; mgi_id "MGI:1918949"; tag "basic"; tag "Ensembl_canonical"; tag "GENCODE_Primary"; tag "appris_principal_3"; tag "CCDS"; ccdsid "CCDS20362.1"; havana_gene "OTTMUSG00000024324.1"; havana_transcript "OTTMUST00000059579.1";
chr6	HAVANA	exon	90613839	90613983	0	+	.	gene_id "ENSMUSG00000030089.16"; transcript_id "ENSMUST00000032177.10"; gene_type "protein_coding"; gene_name "Slc41a3"; transcript_type "protein_coding"; transcript_name "Slc41a3-201"; exon_number 6; exon_id "ENSMUSE00000195057.2"; level 2; protein_id "ENSMUSP00000032177.9"; transcript_support_level "1"; mgi_id "MGI:1918949"; tag "basic"; tag "appris_alternative_2"; tag "CCDS"; ccdsid "CCDS20363.1"; havana_gene "OTTMUSG00000024324.1"; havana_transcript "OTTMUST00000059580.1";
chr6	HAVANA	CDS	90613839	90613983	0	+	2	gene_id "ENSMUSG00000030089.16"; transcript_id "ENSMUST00000032177.10"; gene_type "protein_coding"; gene_name "Slc41a3"; transcript_type "protein_coding"; transcript_name "Slc41a3-201"; exon_number 6; exon_id "ENSMUSE00000195057.2"; level 2; protein_id "ENSMUSP00000032177.9"; transcript_support_level "1"; mgi_id "MGI:1918949"; tag "basic"; tag "appris_alternative_2"; tag "CCDS"; ccdsid "CCDS20363.1"; havana_gene "OTTMUSG00000024324.1"; havana_transcript "OTTMUST00000059580.1";
chr6	ENSEMBL_gcm37	exon	90613839	90613983	114.759396870382	+	.	gene_id "ENSMUSG00000030089.16"; transcript_id "ENSMUSG00000030089.16_tx_3"; exon_id "chr6_90613839_90613983_+"; exonnum "7"; txlen "2266";
chr6	ENSEMBL_gcm37	exon	90613839	90613983	11.8531223918057	+	.	gene_id "ENSMUSG00000030089.16"; transcript_id "ENSMUSG00000030089.16_tx_6"; exon_id "chr6_90613839_90613983_+"; exonnum "6"; txlen "2119";
chr6	ENSEMBL_gcm37	exon	90613839	90613983	0.383160062282526	+	.	gene_id "ENSMUSG00000030089.16"; transcript_id "ENSMUSG00000030089.16_tx_7"; exon_id "chr6_90613839_90613983_+"; exonnum "8"; txlen "2521";
chr6	HAVANA	exon	90617866	90617945	0	+	.	gene_id "ENSMUSG00000030089.16"; transcript_id "ENSMUST00000044019.16"; gene_type "protein_coding"; gene_name "Slc41a3"; transcript_type "protein_coding"; transcript_name "Slc41a3-202"; exon_number 8; exon_id "ENSMUSE00000195053.2"; level 2; protein_id "ENSMUSP00000037473.10"; transcript_support_level "1"; mgi_id "MGI:1918949"; tag "basic"; tag "Ensembl_canonical"; tag "GENCODE_Primary"; tag "appris_principal_3"; tag "CCDS"; ccdsid "CCDS20362.1"; havana_gene "OTTMUSG00000024324.1"; havana_transcript "OTTMUST00000059579.1";
chr6	HAVANA	CDS	90617866	90617945	0	+	1	gene_id "ENSMUSG00000030089.16"; transcript_id "ENSMUST00000044019.16"; gene_type "protein_coding"; gene_name "Slc41a3"; transcript_type "protein_coding"; transcript_name "Slc41a3-202"; exon_number 8; exon_id "ENSMUSE00000195053.2"; level 2; protein_id "ENSMUSP00000037473.10"; transcript_support_level "1"; mgi_id "MGI:1918949"; tag "basic"; tag "Ensembl_canonical"; tag "GENCODE_Primary"; tag "appris_principal_3"; tag "CCDS"; ccdsid "CCDS20362.1"; havana_gene "OTTMUSG00000024324.1"; havana_transcript "OTTMUST00000059579.1";
chr6	HAVANA	exon	90617866	90617945	0	+	.	gene_id "ENSMUSG00000030089.16"; transcript_id "ENSMUST00000032177.10"; gene_type "protein_coding"; gene_name "Slc41a3"; transcript_type "protein_coding"; transcript_name "Slc41a3-201"; exon_number 7; exon_id "ENSMUSE00000195053.2"; level 2; protein_id "ENSMUSP00000032177.9"; transcript_support_level "1"; mgi_id "MGI:1918949"; tag "basic"; tag "appris_alternative_2"; tag "CCDS"; ccdsid "CCDS20363.1"; havana_gene "OTTMUSG00000024324.1"; havana_transcript "OTTMUST00000059580.1";
chr6	HAVANA	CDS	90617866	90617945	0	+	1	gene_id "ENSMUSG00000030089.16"; transcript_id "ENSMUST00000032177.10"; gene_type "protein_coding"; gene_name "Slc41a3"; transcript_type "protein_coding"; transcript_name "Slc41a3-201"; exon_number 7; exon_id "ENSMUSE00000195053.2"; level 2; protein_id "ENSMUSP00000032177.9"; transcript_support_level "1"; mgi_id "MGI:1918949"; tag "basic"; tag "appris_alternative_2"; tag "CCDS"; ccdsid "CCDS20363.1"; havana_gene "OTTMUSG00000024324.1"; havana_transcript "OTTMUST00000059580.1";
chr6	ENSEMBL_gcm37	exon	90617866	90617945	114.759396870382	+	.	gene_id "ENSMUSG00000030089.16"; transcript_id "ENSMUSG00000030089.16_tx_3"; exon_id "chr6_90617866_90617945_+"; exonnum "8"; txlen "2266";
chr6	ENSEMBL_gcm37	exon	90617866	90617945	11.8531223918057	+	.	gene_id "ENSMUSG00000030089.16"; transcript_id "ENSMUSG00000030089.16_tx_6"; exon_id "chr6_90617866_90617945_+"; exonnum "7"; txlen "2119";
chr6	ENSEMBL_gcm37	exon	90617866	90617945	0.383160062282526	+	.	gene_id "ENSMUSG00000030089.16"; transcript_id "ENSMUSG00000030089.16_tx_7"; exon_id "chr6_90617866_90617945_+"; exonnum "9"; txlen "2521";
chr6	HAVANA	exon	90619193	90619327	0	+	.	gene_id "ENSMUSG00000030089.16"; transcript_id "ENSMUST00000044019.16"; gene_type "protein_coding"; gene_name "Slc41a3"; transcript_type "protein_coding"; transcript_name "Slc41a3-202"; exon_number 9; exon_id "ENSMUSE00000195056.2"; level 2; protein_id "ENSMUSP00000037473.10"; transcript_support_level "1"; mgi_id "MGI:1918949"; tag "basic"; tag "Ensembl_canonical"; tag "GENCODE_Primary"; tag "appris_principal_3"; tag "CCDS"; ccdsid "CCDS20362.1"; havana_gene "OTTMUSG00000024324.1"; havana_transcript "OTTMUST00000059579.1";
chr6	HAVANA	CDS	90619193	90619327	0	+	2	gene_id "ENSMUSG00000030089.16"; transcript_id "ENSMUST00000044019.16"; gene_type "protein_coding"; gene_name "Slc41a3"; transcript_type "protein_coding"; transcript_name "Slc41a3-202"; exon_number 9; exon_id "ENSMUSE00000195056.2"; level 2; protein_id "ENSMUSP00000037473.10"; transcript_support_level "1"; mgi_id "MGI:1918949"; tag "basic"; tag "Ensembl_canonical"; tag "GENCODE_Primary"; tag "appris_principal_3"; tag "CCDS"; ccdsid "CCDS20362.1"; havana_gene "OTTMUSG00000024324.1"; havana_transcript "OTTMUST00000059579.1";
chr6	HAVANA	exon	90619193	90619327	0	+	.	gene_id "ENSMUSG00000030089.16"; transcript_id "ENSMUST00000032177.10"; gene_type "protein_coding"; gene_name "Slc41a3"; transcript_type "protein_coding"; transcript_name "Slc41a3-201"; exon_number 8; exon_id "ENSMUSE00000195056.2"; level 2; protein_id "ENSMUSP00000032177.9"; transcript_support_level "1"; mgi_id "MGI:1918949"; tag "basic"; tag "appris_alternative_2"; tag "CCDS"; ccdsid "CCDS20363.1"; havana_gene "OTTMUSG00000024324.1"; havana_transcript "OTTMUST00000059580.1";
chr6	HAVANA	CDS	90619193	90619327	0	+	2	gene_id "ENSMUSG00000030089.16"; transcript_id "ENSMUST00000032177.10"; gene_type "protein_coding"; gene_name "Slc41a3"; transcript_type "protein_coding"; transcript_name "Slc41a3-201"; exon_number 8; exon_id "ENSMUSE00000195056.2"; level 2; protein_id "ENSMUSP00000032177.9"; transcript_support_level "1"; mgi_id "MGI:1918949"; tag "basic"; tag "appris_alternative_2"; tag "CCDS"; ccdsid "CCDS20363.1"; havana_gene "OTTMUSG00000024324.1"; havana_transcript "OTTMUST00000059580.1";
chr6	ENSEMBL_gcm37	exon	90619193	90619327	114.759396870382	+	.	gene_id "ENSMUSG00000030089.16"; transcript_id "ENSMUSG00000030089.16_tx_3"; exon_id "chr6_90619193_90619327_+"; exonnum "9"; txlen "2266";
chr6	ENSEMBL_gcm37	exon	90619193	90619327	11.8531223918057	+	.	gene_id "ENSMUSG00000030089.16"; transcript_id "ENSMUSG00000030089.16_tx_6"; exon_id "chr6_90619193_90619327_+"; exonnum "8"; txlen "2119";
chr6	ENSEMBL_gcm37	exon	90619193	90619327	0.383160062282526	+	.	gene_id "ENSMUSG00000030089.16"; transcript_id "ENSMUSG00000030089.16_tx_7"; exon_id "chr6_90619193_90619327_+"; exonnum "10"; txlen "2521";
chr6	HAVANA	exon	90621067	90621215	0	+	.	gene_id "ENSMUSG00000030089.16"; transcript_id "ENSMUST00000044019.16"; gene_type "protein_coding"; gene_name "Slc41a3"; transcript_type "protein_coding"; transcript_name "Slc41a3-202"; exon_number 10; exon_id "ENSMUSE00000195055.2"; level 2; protein_id "ENSMUSP00000037473.10"; transcript_support_level "1"; mgi_id "MGI:1918949"; tag "basic"; tag "Ensembl_canonical"; tag "GENCODE_Primary"; tag "appris_principal_3"; tag "CCDS"; ccdsid "CCDS20362.1"; havana_gene "OTTMUSG00000024324.1"; havana_transcript "OTTMUST00000059579.1";
chr6	HAVANA	CDS	90621067	90621215	0	+	2	gene_id "ENSMUSG00000030089.16"; transcript_id "ENSMUST00000044019.16"; gene_type "protein_coding"; gene_name "Slc41a3"; transcript_type "protein_coding"; transcript_name "Slc41a3-202"; exon_number 10; exon_id "ENSMUSE00000195055.2"; level 2; protein_id "ENSMUSP00000037473.10"; transcript_support_level "1"; mgi_id "MGI:1918949"; tag "basic"; tag "Ensembl_canonical"; tag "GENCODE_Primary"; tag "appris_principal_3"; tag "CCDS"; ccdsid "CCDS20362.1"; havana_gene "OTTMUSG00000024324.1"; havana_transcript "OTTMUST00000059579.1";
chr6	HAVANA	exon	90621067	90621215	0	+	.	gene_id "ENSMUSG00000030089.16"; transcript_id "ENSMUST00000032177.10"; gene_type "protein_coding"; gene_name "Slc41a3"; transcript_type "protein_coding"; transcript_name "Slc41a3-201"; exon_number 9; exon_id "ENSMUSE00000195055.2"; level 2; protein_id "ENSMUSP00000032177.9"; transcript_support_level "1"; mgi_id "MGI:1918949"; tag "basic"; tag "appris_alternative_2"; tag "CCDS"; ccdsid "CCDS20363.1"; havana_gene "OTTMUSG00000024324.1"; havana_transcript "OTTMUST00000059580.1";
chr6	HAVANA	CDS	90621067	90621215	0	+	2	gene_id "ENSMUSG00000030089.16"; transcript_id "ENSMUST00000032177.10"; gene_type "protein_coding"; gene_name "Slc41a3"; transcript_type "protein_coding"; transcript_name "Slc41a3-201"; exon_number 9; exon_id "ENSMUSE00000195055.2"; level 2; protein_id "ENSMUSP00000032177.9"; transcript_support_level "1"; mgi_id "MGI:1918949"; tag "basic"; tag "appris_alternative_2"; tag "CCDS"; ccdsid "CCDS20363.1"; havana_gene "OTTMUSG00000024324.1"; havana_transcript "OTTMUST00000059580.1";
chr6	ENSEMBL_gcm37	exon	90621067	90621215	114.759396870382	+	.	gene_id "ENSMUSG00000030089.16"; transcript_id "ENSMUSG00000030089.16_tx_3"; exon_id "chr6_90621067_90621215_+"; exonnum "10"; txlen "2266";
chr6	ENSEMBL_gcm37	exon	90621067	90621215	11.8531223918057	+	.	gene_id "ENSMUSG00000030089.16"; transcript_id "ENSMUSG00000030089.16_tx_6"; exon_id "chr6_90621067_90621215_+"; exonnum "9"; txlen "2119";
chr6	ENSEMBL_gcm37	exon	90621067	90621215	0.383160062282526	+	.	gene_id "ENSMUSG00000030089.16"; transcript_id "ENSMUSG00000030089.16_tx_7"; exon_id "chr6_90621067_90621215_+"; exonnum "11"; txlen "2521";
chr6	HAVANA	CDS	90622551	90622760	0	+	0	gene_id "ENSMUSG00000030089.16"; transcript_id "ENSMUST00000044019.16"; gene_type "protein_coding"; gene_name "Slc41a3"; transcript_type "protein_coding"; transcript_name "Slc41a3-202"; exon_number 11; exon_id "ENSMUSE00000392510.8"; level 2; protein_id "ENSMUSP00000037473.10"; transcript_support_level "1"; mgi_id "MGI:1918949"; tag "basic"; tag "Ensembl_canonical"; tag "GENCODE_Primary"; tag "appris_principal_3"; tag "CCDS"; ccdsid "CCDS20362.1"; havana_gene "OTTMUSG00000024324.1"; havana_transcript "OTTMUST00000059579.1";
chr6	HAVANA	CDS	90622551	90622760	0	+	0	gene_id "ENSMUSG00000030089.16"; transcript_id "ENSMUST00000032177.10"; gene_type "protein_coding"; gene_name "Slc41a3"; transcript_type "protein_coding"; transcript_name "Slc41a3-201"; exon_number 10; exon_id "ENSMUSE00000392510.8"; level 2; protein_id "ENSMUSP00000032177.9"; transcript_support_level "1"; mgi_id "MGI:1918949"; tag "basic"; tag "appris_alternative_2"; tag "CCDS"; ccdsid "CCDS20363.1"; havana_gene "OTTMUSG00000024324.1"; havana_transcript "OTTMUST00000059580.1";
chr6	HAVANA	exon	90622551	90623394	0	+	.	gene_id "ENSMUSG00000030089.16"; transcript_id "ENSMUST00000044019.16"; gene_type "protein_coding"; gene_name "Slc41a3"; transcript_type "protein_coding"; transcript_name "Slc41a3-202"; exon_number 11; exon_id "ENSMUSE00000392510.8"; level 2; protein_id "ENSMUSP00000037473.10"; transcript_support_level "1"; mgi_id "MGI:1918949"; tag "basic"; tag "Ensembl_canonical"; tag "GENCODE_Primary"; tag "appris_principal_3"; tag "CCDS"; ccdsid "CCDS20362.1"; havana_gene "OTTMUSG00000024324.1"; havana_transcript "OTTMUST00000059579.1";
chr6	HAVANA	exon	90622551	90623394	0	+	.	gene_id "ENSMUSG00000030089.16"; transcript_id "ENSMUST00000032177.10"; gene_type "protein_coding"; gene_name "Slc41a3"; transcript_type "protein_coding"; transcript_name "Slc41a3-201"; exon_number 10; exon_id "ENSMUSE00000392510.8"; level 2; protein_id "ENSMUSP00000032177.9"; transcript_support_level "1"; mgi_id "MGI:1918949"; tag "basic"; tag "appris_alternative_2"; tag "CCDS"; ccdsid "CCDS20363.1"; havana_gene "OTTMUSG00000024324.1"; havana_transcript "OTTMUST00000059580.1";
chr6	ENSEMBL_gcm37	exon	90622551	90623394	114.759396870382	+	.	gene_id "ENSMUSG00000030089.16"; transcript_id "ENSMUSG00000030089.16_tx_3"; exon_id "chr6_90622551_90623394_+"; exonnum "11"; txlen "2266";
chr6	ENSEMBL_gcm37	exon	90622551	90623394	11.8531223918057	+	.	gene_id "ENSMUSG00000030089.16"; transcript_id "ENSMUSG00000030089.16_tx_6"; exon_id "chr6_90622551_90623394_+"; exonnum "10"; txlen "2119";
chr6	ENSEMBL_gcm37	exon	90622551	90623394	0.383160062282526	+	.	gene_id "ENSMUSG00000030089.16"; transcript_id "ENSMUSG00000030089.16_tx_7"; exon_id "chr6_90622551_90623394_+"; exonnum "12"; txlen "2521";
chr6	HAVANA	stop_codon	90622761	90622763	0	+	0	gene_id "ENSMUSG00000030089.16"; transcript_id "ENSMUST00000044019.16"; gene_type "protein_coding"; gene_name "Slc41a3"; transcript_type "protein_coding"; transcript_name "Slc41a3-202"; exon_number 11; exon_id "ENSMUSE00000392510.8"; level 2; protein_id "ENSMUSP00000037473.10"; transcript_support_level "1"; mgi_id "MGI:1918949"; tag "basic"; tag "Ensembl_canonical"; tag "GENCODE_Primary"; tag "appris_principal_3"; tag "CCDS"; ccdsid "CCDS20362.1"; havana_gene "OTTMUSG00000024324.1"; havana_transcript "OTTMUST00000059579.1";
chr6	HAVANA	stop_codon	90622761	90622763	0	+	0	gene_id "ENSMUSG00000030089.16"; transcript_id "ENSMUST00000032177.10"; gene_type "protein_coding"; gene_name "Slc41a3"; transcript_type "protein_coding"; transcript_name "Slc41a3-201"; exon_number 10; exon_id "ENSMUSE00000392510.8"; level 2; protein_id "ENSMUSP00000032177.9"; transcript_support_level "1"; mgi_id "MGI:1918949"; tag "basic"; tag "appris_alternative_2"; tag "CCDS"; ccdsid "CCDS20363.1"; havana_gene "OTTMUSG00000024324.1"; havana_transcript "OTTMUST00000059580.1";
chr6	HAVANA	UTR	90622761	90623394	0	+	.	gene_id "ENSMUSG00000030089.16"; transcript_id "ENSMUST00000044019.16"; gene_type "protein_coding"; gene_name "Slc41a3"; transcript_type "protein_coding"; transcript_name "Slc41a3-202"; exon_number 11; exon_id "ENSMUSE00000392510.8"; level 2; protein_id "ENSMUSP00000037473.10"; transcript_support_level "1"; mgi_id "MGI:1918949"; tag "basic"; tag "Ensembl_canonical"; tag "GENCODE_Primary"; tag "appris_principal_3"; tag "CCDS"; ccdsid "CCDS20362.1"; havana_gene "OTTMUSG00000024324.1"; havana_transcript "OTTMUST00000059579.1";
chr6	HAVANA	UTR	90622761	90623394	0	+	.	gene_id "ENSMUSG00000030089.16"; transcript_id "ENSMUST00000032177.10"; gene_type "protein_coding"; gene_name "Slc41a3"; transcript_type "protein_coding"; transcript_name "Slc41a3-201"; exon_number 10; exon_id "ENSMUSE00000392510.8"; level 2; protein_id "ENSMUSP00000032177.9"; transcript_support_level "1"; mgi_id "MGI:1918949"; tag "basic"; tag "appris_alternative_2"; tag "CCDS"; ccdsid "CCDS20363.1"; havana_gene "OTTMUSG00000024324.1"; havana_transcript "OTTMUST00000059580.1";
chr6	sragcm37_es	exon	90634844	90635746	2.78120084779183	+	.	gene_id "sragcm37_gene_12854"; transcript_id "sragcm37_gene_12854_tx_1"; exon_id "chr6_90634844_90635746_+"; exonnum "1"; txlen "1626";
chr6	sragcm37_ss	exon	90635796	90636518	2.78120084779183	+	.	gene_id "sragcm37_gene_12854"; transcript_id "sragcm37_gene_12854_tx_1"; exon_id "chr6_90635796_90636518_+"; exonnum "2"; txlen "1626";
chr6	HAVANA	exon	90666713	90666902	0	+	.	gene_id "ENSMUSG00000107999.2"; transcript_id "ENSMUST00000204662.2"; gene_type "lncRNA"; gene_name "Gm44123"; transcript_type "lncRNA"; transcript_name "Gm44123-201"; exon_number 1; exon_id "ENSMUSE00001367730.2"; level 2; transcript_support_level "5"; mgi_id "MGI:5690515"; tag "dotter_confirmed"; tag "basic"; tag "Ensembl_canonical"; tag "GENCODE_Primary"; havana_gene "OTTMUSG00000057895.1"; havana_transcript "OTTMUST00000142159.1";
chr6	HAVANA	gene	90666713	90667811	0	+	.	gene_id "ENSMUSG00000107999.2"; gene_type "lncRNA"; gene_name "Gm44123"; level 2; mgi_id "MGI:5690515"; havana_gene "OTTMUSG00000057895.1";
chr6	HAVANA	transcript	90666713	90667811	0	+	.	gene_id "ENSMUSG00000107999.2"; transcript_id "ENSMUST00000204662.2"; gene_type "lncRNA"; gene_name "Gm44123"; transcript_type "lncRNA"; transcript_name "Gm44123-201"; level 2; transcript_support_level "5"; mgi_id "MGI:5690515"; tag "dotter_confirmed"; tag "basic"; tag "Ensembl_canonical"; tag "GENCODE_Primary"; havana_gene "OTTMUSG00000057895.1"; havana_transcript "OTTMUST00000142159.1";
chr6	HAVANA	exon	90667425	90667811	0	+	.	gene_id "ENSMUSG00000107999.2"; transcript_id "ENSMUST00000204662.2"; gene_type "lncRNA"; gene_name "Gm44123"; transcript_type "lncRNA"; transcript_name "Gm44123-201"; exon_number 2; exon_id "ENSMUSE00001369207.2"; level 2; transcript_support_level "5"; mgi_id "MGI:5690515"; tag "dotter_confirmed"; tag "basic"; tag "Ensembl_canonical"; tag "GENCODE_Primary"; havana_gene "OTTMUSG00000057895.1"; havana_transcript "OTTMUST00000142159.1";
chr6	sragcm37_es	exon	90700549	90700680	3.25848608980132	+	.	gene_id "sragcm37_gene_17084"; transcript_id "sragcm37_gene_17084_tx_1"; exon_id "chr6_90700549_90700680_+"; exonnum "1"; txlen "575";
chr6	sragcm37_es	exon	90700549	90700680	1.84579481184877	+	.	gene_id "sragcm37_gene_17084"; transcript_id "sragcm37_gene_17084_tx_2"; exon_id "chr6_90700549_90700680_+"; exonnum "1"; txlen "733";
chr6	sragcm37_es	exon	90700549	90700680	1.33895088778732	+	.	gene_id "sragcm37_gene_17084"; transcript_id "sragcm37_gene_17084_tx_3"; exon_id "chr6_90700549_90700680_+"; exonnum "1"; txlen "608";
chr6	sragcm37_mid	exon	90702413	90702537	3.25848608980132	+	.	gene_id "sragcm37_gene_17084"; transcript_id "sragcm37_gene_17084_tx_1"; exon_id "chr6_90702413_90702537_+"; exonnum "2"; txlen "575";
chr6	sragcm37_mid	exon	90702413	90702537	1.84579481184877	+	.	gene_id "sragcm37_gene_17084"; transcript_id "sragcm37_gene_17084_tx_2"; exon_id "chr6_90702413_90702537_+"; exonnum "2"; txlen "733";
chr6	sragcm37_ss	exon	90704171	90704646	1.84579481184877	+	.	gene_id "sragcm37_gene_17084"; transcript_id "sragcm37_gene_17084_tx_2"; exon_id "chr6_90704171_90704646_+"; exonnum "3"; txlen "733";
chr6	sragcm37_ss	exon	90704171	90704646	1.33895088778732	+	.	gene_id "sragcm37_gene_17084"; transcript_id "sragcm37_gene_17084_tx_3"; exon_id "chr6_90704171_90704646_+"; exonnum "2"; txlen "608";
chr6	sragcm37_ss	exon	90704223	90704540	3.25848608980132	+	.	gene_id "sragcm37_gene_17084"; transcript_id "sragcm37_gene_17084_tx_1"; exon_id "chr6_90704223_90704540_+"; exonnum "3"; txlen "575";
chr6	sragcm37_es	exon	90708557	90708675	0.113598987633917	+	.	gene_id "sragcm37_gene_9838"; transcript_id "sragcm37_gene_9838_tx_1"; exon_id "chr6_90708557_90708675_+"; exonnum "1"; txlen "1155";
chr6	sragcm37_ss	exon	90709169	90710204	0.113598987633917	+	.	gene_id "sragcm37_gene_9838"; transcript_id "sragcm37_gene_9838_tx_1"; exon_id "chr6_90709169_90710204_+"; exonnum "2"; txlen "1155";
chr6	sragcm37_es	exon	90712326	90712465	0.138709667142998	+	.	gene_id "sragcm37_gene_5829"; transcript_id "sragcm37_gene_5829_tx_2"; exon_id "chr6_90712326_90712465_+"; exonnum "1"; txlen "644";
chr6	sragcm37_mid	exon	90715605	90715756	0.131659704600854	+	.	gene_id "sragcm37_gene_5829"; transcript_id "sragcm37_gene_5829_tx_3"; exon_id "chr6_90715605_90715756_+"; exonnum "1"; txlen "656";
chr6	sragcm37_ss	exon	90716542	90717045	0.138709667142998	+	.	gene_id "sragcm37_gene_5829"; transcript_id "sragcm37_gene_5829_tx_2"; exon_id "chr6_90716542_90717045_+"; exonnum "2"; txlen "644";
chr6	sragcm37_ss	exon	90716542	90717045	0.131659704600854	+	.	gene_id "sragcm37_gene_5829"; transcript_id "sragcm37_gene_5829_tx_3"; exon_id "chr6_90716542_90717045_+"; exonnum "2"; txlen "656";
chr6	sragcm37_es	exon	90819732	90819848	0.0125347295573603	+	.	gene_id "sragcm37_gene_31047"; transcript_id "sragcm37_gene_31047_tx_1"; exon_id "chr6_90819732_90819848_+"; exonnum "1"; txlen "831";
chr6	sragcm37_ss	exon	90820559	90821272	0.0125347295573603	+	.	gene_id "sragcm37_gene_31047"; transcript_id "sragcm37_gene_31047_tx_1"; exon_id "chr6_90820559_90821272_+"; exonnum "2"; txlen "831";
chr6	ENSEMBL	gene	90834519	90834614	0	+	.	gene_id "ENSMUSG00000088379.3"; gene_type "snoRNA"; gene_name "Gm25185"; level 3; mgi_id "MGI:5454962";
chr6	ENSEMBL	transcript	90834519	90834614	0	+	.	gene_id "ENSMUSG00000088379.3"; transcript_id "ENSMUST00000157754.3"; gene_type "snoRNA"; gene_name "Gm25185"; transcript_type "snoRNA"; transcript_name "Gm25185-201"; level 3; transcript_support_level "NA"; mgi_id "MGI:5454962"; tag "basic"; tag "Ensembl_canonical"; tag "GENCODE_Primary";
chr6	ENSEMBL	exon	90834519	90834614	0	+	.	gene_id "ENSMUSG00000088379.3"; transcript_id "ENSMUST00000157754.3"; gene_type "snoRNA"; gene_name "Gm25185"; transcript_type "snoRNA"; transcript_name "Gm25185-201"; exon_number 1; exon_id "ENSMUSE00000846889.2"; level 3; transcript_support_level "NA"; mgi_id "MGI:5454962"; tag "basic"; tag "Ensembl_canonical"; tag "GENCODE_Primary";
chr6	HAVANA	gene	90882801	90883435	0	+	.	gene_id "ENSMUSG00000099662.2"; gene_type "processed_pseudogene"; gene_name "Ppp1r2-ps2"; level 2; mgi_id "MGI:3647847"; havana_gene "OTTMUSG00000021178.1";
chr6	HAVANA	transcript	90882801	90883435	0	+	.	gene_id "ENSMUSG00000099662.2"; transcript_id "ENSMUST00000117103.2"; gene_type "processed_pseudogene"; gene_name "Ppp1r2-ps2"; transcript_type "processed_pseudogene"; transcript_name "Ppp1r2-ps2-201"; level 2; transcript_support_level "NA"; mgi_id "MGI:3647847"; ont "PGO:0000004"; tag "basic"; tag "Ensembl_canonical"; tag "GENCODE_Primary"; havana_gene "OTTMUSG00000021178.1"; havana_transcript "OTTMUST00000050168.1";
chr6	HAVANA	exon	90882801	90883435	0	+	.	gene_id "ENSMUSG00000099662.2"; transcript_id "ENSMUST00000117103.2"; gene_type "processed_pseudogene"; gene_name "Ppp1r2-ps2"; transcript_type "processed_pseudogene"; transcript_name "Ppp1r2-ps2-201"; exon_number 1; exon_id "ENSMUSE00000721326.2"; level 2; transcript_support_level "NA"; mgi_id "MGI:3647847"; ont "PGO:0000004"; tag "basic"; tag "Ensembl_canonical"; tag "GENCODE_Primary"; havana_gene "OTTMUSG00000021178.1"; havana_transcript "OTTMUST00000050168.1";
chr6	sragcm37_es	exon	90973008	90973243	0.0162684747679552	+	.	gene_id "sragcm37_gene_25900"; transcript_id "sragcm37_gene_25900_tx_1"; exon_id "chr6_90973008_90973243_+"; exonnum "1"; txlen "549";
chr6	sragcm37_ss	exon	90973751	90974063	0.0162684747679552	+	.	gene_id "sragcm37_gene_25900"; transcript_id "sragcm37_gene_25900_tx_1"; exon_id "chr6_90973751_90974063_+"; exonnum "2"; txlen "549";
chr6	HAVANA	exon	90978311	90978358	0	+	.	gene_id "ENSMUSG00000128426.1"; transcript_id "ENSMUST00000287680.1"; gene_type "lncRNA"; gene_name "ENSMUSG00000128426"; transcript_type "lncRNA"; transcript_name "ENSMUST00000287680"; exon_number 1; exon_id "ENSMUSE00001569969.1"; level 2; tag "basic"; tag "Ensembl_canonical"; tag "GENCODE_Primary"; tag "TAGENE";
chr6	HAVANA	gene	90978311	90987656	0	+	.	gene_id "ENSMUSG00000128426.1"; gene_type "lncRNA"; gene_name "ENSMUSG00000128426"; level 2;
chr6	HAVANA	transcript	90978311	90987656	0	+	.	gene_id "ENSMUSG00000128426.1"; transcript_id "ENSMUST00000287680.1"; gene_type "lncRNA"; gene_name "ENSMUSG00000128426"; transcript_type "lncRNA"; transcript_name "ENSMUST00000287680"; level 2; tag "basic"; tag "Ensembl_canonical"; tag "GENCODE_Primary"; tag "TAGENE";
chr6	HAVANA	exon	90980434	90980577	0	+	.	gene_id "ENSMUSG00000128426.1"; transcript_id "ENSMUST00000287680.1"; gene_type "lncRNA"; gene_name "ENSMUSG00000128426"; transcript_type "lncRNA"; transcript_name "ENSMUST00000287680"; exon_number 2; exon_id "ENSMUSE00001569968.1"; level 2; tag "basic"; tag "Ensembl_canonical"; tag "GENCODE_Primary"; tag "TAGENE";
chr6	HAVANA	exon	90980766	90980923	0	+	.	gene_id "ENSMUSG00000128426.1"; transcript_id "ENSMUST00000287680.1"; gene_type "lncRNA"; gene_name "ENSMUSG00000128426"; transcript_type "lncRNA"; transcript_name "ENSMUST00000287680"; exon_number 3; exon_id "ENSMUSE00001569967.1"; level 2; tag "basic"; tag "Ensembl_canonical"; tag "GENCODE_Primary"; tag "TAGENE";
chr6	HAVANA	exon	90987506	90987656	0	+	.	gene_id "ENSMUSG00000128426.1"; transcript_id "ENSMUST00000287680.1"; gene_type "lncRNA"; gene_name "ENSMUSG00000128426"; transcript_type "lncRNA"; transcript_name "ENSMUST00000287680"; exon_number 4; exon_id "ENSMUSE00001569970.1"; level 2; tag "basic"; tag "Ensembl_canonical"; tag "GENCODE_Primary"; tag "TAGENE";
chr6	sragcm37_es	exon	91044822	91045003	0.191921190723604	+	.	gene_id "sragcm37_gene_27361"; transcript_id "sragcm37_gene_27361_tx_1"; exon_id "chr6_91044822_91045003_+"; exonnum "1"; txlen "634";
chr6	sragcm37_es	exon	91044822	91045003	0.0326674367189113	+	.	gene_id "sragcm37_gene_27361"; transcript_id "sragcm37_gene_27361_tx_2"; exon_id "chr6_91044822_91045003_+"; exonnum "1"; txlen "533";
chr6	sragcm37_mid	exon	91045505	91045605	0.191921190723604	+	.	gene_id "sragcm37_gene_27361"; transcript_id "sragcm37_gene_27361_tx_1"; exon_id "chr6_91045505_91045605_+"; exonnum "2"; txlen "634";
chr6	sragcm37_ss	exon	91048280	91048630	0.191921190723604	+	.	gene_id "sragcm37_gene_27361"; transcript_id "sragcm37_gene_27361_tx_1"; exon_id "chr6_91048280_91048630_+"; exonnum "3"; txlen "634";
chr6	sragcm37_ss	exon	91048280	91048630	0.0326674367189113	+	.	gene_id "sragcm37_gene_27361"; transcript_id "sragcm37_gene_27361_tx_2"; exon_id "chr6_91048280_91048630_+"; exonnum "2"; txlen "533";
chr6	sragcm37_es	exon	91078434	91078480	0.00230812254538825	+	.	gene_id "sragcm37_gene_12015"; transcript_id "sragcm37_gene_12015_tx_15"; exon_id "chr6_91078434_91078480_+"; exonnum "1"; txlen "581";
chr6	sragcm37_es	exon	91078434	91078480	0.0067218504883589	+	.	gene_id "sragcm37_gene_12015"; transcript_id "sragcm37_gene_12015_tx_5"; exon_id "chr6_91078434_91078480_+"; exonnum "1"; txlen "830";
chr6	sragcm37_es	exon	91078434	91078480	0.00592553120139083	+	.	gene_id "sragcm37_gene_12015"; transcript_id "sragcm37_gene_12015_tx_6"; exon_id "chr6_91078434_91078480_+"; exonnum "1"; txlen "833";
chr6	sragcm37_es	exon	91078434	91078480	0.00570331701385085	+	.	gene_id "sragcm37_gene_12015"; transcript_id "sragcm37_gene_12015_tx_7"; exon_id "chr6_91078434_91078480_+"; exonnum "1"; txlen "671";
chr6	sragcm37_es	exon	91078434	91078480	0.00536671108464586	+	.	gene_id "sragcm37_gene_12015"; transcript_id "sragcm37_gene_12015_tx_8"; exon_id "chr6_91078434_91078480_+"; exonnum "1"; txlen "674";
chr6	sragcm37_es	exon	91078704	91078860	0.00449376406696634	+	.	gene_id "sragcm37_gene_12015"; transcript_id "sragcm37_gene_12015_tx_10"; exon_id "chr6_91078704_91078860_+"; exonnum "1"; txlen "850";
chr6	sragcm37_es	exon	91078704	91078860	0.00359501125357308	+	.	gene_id "sragcm37_gene_12015"; transcript_id "sragcm37_gene_12015_tx_11"; exon_id "chr6_91078704_91078860_+"; exonnum "1"; txlen "784";
chr6	sragcm37_es	exon	91078704	91078860	0.00359501125357308	+	.	gene_id "sragcm37_gene_12015"; transcript_id "sragcm37_gene_12015_tx_12"; exon_id "chr6_91078704_91078860_+"; exonnum "1"; txlen "781";
chr6	sragcm37_es	exon	91078704	91078860	0.00239667416904872	+	.	gene_id "sragcm37_gene_12015"; transcript_id "sragcm37_gene_12015_tx_13"; exon_id "chr6_91078704_91078860_+"; exonnum "1"; txlen "694";
chr6	sragcm37_es	exon	91078704	91078860	0.00239667416904872	+	.	gene_id "sragcm37_gene_12015"; transcript_id "sragcm37_gene_12015_tx_14"; exon_id "chr6_91078704_91078860_+"; exonnum "1"; txlen "691";
chr6	sragcm37_es	exon	91078704	91078860	0.0194335149390604	+	.	gene_id "sragcm37_gene_12015"; transcript_id "sragcm37_gene_12015_tx_2"; exon_id "chr6_91078704_91078860_+"; exonnum "1"; txlen "940";
chr6	sragcm37_es	exon	91078704	91078860	0.0086879438628016	+	.	gene_id "sragcm37_gene_12015"; transcript_id "sragcm37_gene_12015_tx_4"; exon_id "chr6_91078704_91078860_+"; exonnum "1"; txlen "943";
chr6	sragcm37_es	exon	91078704	91078860	0.00449376406696634	+	.	gene_id "sragcm37_gene_12015"; transcript_id "sragcm37_gene_12015_tx_9"; exon_id "chr6_91078704_91078860_+"; exonnum "1"; txlen "853";
chr6	sragcm37_mid	exon	91078996	91079198	0.00359501125357308	+	.	gene_id "sragcm37_gene_12015"; transcript_id "sragcm37_gene_12015_tx_11"; exon_id "chr6_91078996_91079198_+"; exonnum "2"; txlen "784";
chr6	sragcm37_mid	exon	91078996	91079198	0.00239667416904872	+	.	gene_id "sragcm37_gene_12015"; transcript_id "sragcm37_gene_12015_tx_13"; exon_id "chr6_91078996_91079198_+"; exonnum "2"; txlen "694";
chr6	sragcm37_mid	exon	91078996	91079198	0.0086879438628016	+	.	gene_id "sragcm37_gene_12015"; transcript_id "sragcm37_gene_12015_tx_4"; exon_id "chr6_91078996_91079198_+"; exonnum "2"; txlen "943";
chr6	sragcm37_mid	exon	91078996	91079198	0.00592553120139083	+	.	gene_id "sragcm37_gene_12015"; transcript_id "sragcm37_gene_12015_tx_6"; exon_id "chr6_91078996_91079198_+"; exonnum "2"; txlen "833";
chr6	sragcm37_mid	exon	91078996	91079198	0.00536671108464586	+	.	gene_id "sragcm37_gene_12015"; transcript_id "sragcm37_gene_12015_tx_8"; exon_id "chr6_91078996_91079198_+"; exonnum "2"; txlen "674";
chr6	sragcm37_mid	exon	91078996	91079198	0.00449376406696634	+	.	gene_id "sragcm37_gene_12015"; transcript_id "sragcm37_gene_12015_tx_9"; exon_id "chr6_91078996_91079198_+"; exonnum "2"; txlen "853";
chr6	sragcm37_mid	exon	91078999	91079198	0.00449376406696634	+	.	gene_id "sragcm37_gene_12015"; transcript_id "sragcm37_gene_12015_tx_10"; exon_id "chr6_91078999_91079198_+"; exonnum "2"; txlen "850";
chr6	sragcm37_mid	exon	91078999	91079198	0.00359501125357308	+	.	gene_id "sragcm37_gene_12015"; transcript_id "sragcm37_gene_12015_tx_12"; exon_id "chr6_91078999_91079198_+"; exonnum "2"; txlen "781";
chr6	sragcm37_mid	exon	91078999	91079198	0.00239667416904872	+	.	gene_id "sragcm37_gene_12015"; transcript_id "sragcm37_gene_12015_tx_14"; exon_id "chr6_91078999_91079198_+"; exonnum "2"; txlen "691";
chr6	sragcm37_mid	exon	91078999	91079198	0.00230812254538825	+	.	gene_id "sragcm37_gene_12015"; transcript_id "sragcm37_gene_12015_tx_15"; exon_id "chr6_91078999_91079198_+"; exonnum "2"; txlen "581";
chr6	sragcm37_mid	exon	91078999	91079198	0.0194335149390604	+	.	gene_id "sragcm37_gene_12015"; transcript_id "sragcm37_gene_12015_tx_2"; exon_id "chr6_91078999_91079198_+"; exonnum "2"; txlen "940";
chr6	sragcm37_mid	exon	91078999	91079198	0.0067218504883589	+	.	gene_id "sragcm37_gene_12015"; transcript_id "sragcm37_gene_12015_tx_5"; exon_id "chr6_91078999_91079198_+"; exonnum "2"; txlen "830";
chr6	sragcm37_mid	exon	91078999	91079198	0.00570331701385085	+	.	gene_id "sragcm37_gene_12015"; transcript_id "sragcm37_gene_12015_tx_7"; exon_id "chr6_91078999_91079198_+"; exonnum "2"; txlen "671";
chr6	sragcm37_mid	exon	91084172	91084247	0.00449376406696634	+	.	gene_id "sragcm37_gene_12015"; transcript_id "sragcm37_gene_12015_tx_10"; exon_id "chr6_91084172_91084247_+"; exonnum "3"; txlen "850";
chr6	sragcm37_mid	exon	91084172	91084247	0.00239667416904872	+	.	gene_id "sragcm37_gene_12015"; transcript_id "sragcm37_gene_12015_tx_13"; exon_id "chr6_91084172_91084247_+"; exonnum "3"; txlen "694";
chr6	sragcm37_mid	exon	91084172	91084247	0.00239667416904872	+	.	gene_id "sragcm37_gene_12015"; transcript_id "sragcm37_gene_12015_tx_14"; exon_id "chr6_91084172_91084247_+"; exonnum "3"; txlen "691";
chr6	sragcm37_mid	exon	91084172	91084247	0.00230812254538825	+	.	gene_id "sragcm37_gene_12015"; transcript_id "sragcm37_gene_12015_tx_15"; exon_id "chr6_91084172_91084247_+"; exonnum "3"; txlen "581";
chr6	sragcm37_mid	exon	91084172	91084247	0.00449376406696634	+	.	gene_id "sragcm37_gene_12015"; transcript_id "sragcm37_gene_12015_tx_9"; exon_id "chr6_91084172_91084247_+"; exonnum "3"; txlen "853";
chr6	sragcm37_mid	exon	91084172	91084337	0.00359501125357308	+	.	gene_id "sragcm37_gene_12015"; transcript_id "sragcm37_gene_12015_tx_11"; exon_id "chr6_91084172_91084337_+"; exonnum "3"; txlen "784";
chr6	sragcm37_mid	exon	91084172	91084337	0.00359501125357308	+	.	gene_id "sragcm37_gene_12015"; transcript_id "sragcm37_gene_12015_tx_12"; exon_id "chr6_91084172_91084337_+"; exonnum "3"; txlen "781";
chr6	sragcm37_mid	exon	91084172	91084337	0.0194335149390604	+	.	gene_id "sragcm37_gene_12015"; transcript_id "sragcm37_gene_12015_tx_2"; exon_id "chr6_91084172_91084337_+"; exonnum "3"; txlen "940";
chr6	sragcm37_mid	exon	91084172	91084337	0.0086879438628016	+	.	gene_id "sragcm37_gene_12015"; transcript_id "sragcm37_gene_12015_tx_4"; exon_id "chr6_91084172_91084337_+"; exonnum "3"; txlen "943";
chr6	sragcm37_mid	exon	91084172	91084337	0.0067218504883589	+	.	gene_id "sragcm37_gene_12015"; transcript_id "sragcm37_gene_12015_tx_5"; exon_id "chr6_91084172_91084337_+"; exonnum "3"; txlen "830";
chr6	sragcm37_mid	exon	91084172	91084337	0.00592553120139083	+	.	gene_id "sragcm37_gene_12015"; transcript_id "sragcm37_gene_12015_tx_6"; exon_id "chr6_91084172_91084337_+"; exonnum "3"; txlen "833";
chr6	sragcm37_mid	exon	91084172	91084337	0.00570331701385085	+	.	gene_id "sragcm37_gene_12015"; transcript_id "sragcm37_gene_12015_tx_7"; exon_id "chr6_91084172_91084337_+"; exonnum "3"; txlen "671";
chr6	sragcm37_mid	exon	91084172	91084337	0.00536671108464586	+	.	gene_id "sragcm37_gene_12015"; transcript_id "sragcm37_gene_12015_tx_8"; exon_id "chr6_91084172_91084337_+"; exonnum "3"; txlen "674";
chr6	sragcm37_es	exon	91087601	91087848	0.0702207044397558	+	.	gene_id "sragcm37_gene_12015"; transcript_id "sragcm37_gene_12015_tx_1"; exon_id "chr6_91087601_91087848_+"; exonnum "1"; txlen "665";
chr6	sragcm37_mid	exon	91088291	91088449	0.0702207044397558	+	.	gene_id "sragcm37_gene_12015"; transcript_id "sragcm37_gene_12015_tx_1"; exon_id "chr6_91088291_91088449_+"; exonnum "2"; txlen "665";
chr6	sragcm37_mid	exon	91088291	91088449	0.00449376406696634	+	.	gene_id "sragcm37_gene_12015"; transcript_id "sragcm37_gene_12015_tx_10"; exon_id "chr6_91088291_91088449_+"; exonnum "4"; txlen "850";
chr6	sragcm37_mid	exon	91088291	91088449	0.0194335149390604	+	.	gene_id "sragcm37_gene_12015"; transcript_id "sragcm37_gene_12015_tx_2"; exon_id "chr6_91088291_91088449_+"; exonnum "4"; txlen "940";
chr6	sragcm37_mid	exon	91088291	91088449	0.0086879438628016	+	.	gene_id "sragcm37_gene_12015"; transcript_id "sragcm37_gene_12015_tx_4"; exon_id "chr6_91088291_91088449_+"; exonnum "4"; txlen "943";
chr6	sragcm37_mid	exon	91088291	91088449	0.0067218504883589	+	.	gene_id "sragcm37_gene_12015"; transcript_id "sragcm37_gene_12015_tx_5"; exon_id "chr6_91088291_91088449_+"; exonnum "4"; txlen "830";
chr6	sragcm37_mid	exon	91088291	91088449	0.00592553120139083	+	.	gene_id "sragcm37_gene_12015"; transcript_id "sragcm37_gene_12015_tx_6"; exon_id "chr6_91088291_91088449_+"; exonnum "4"; txlen "833";
chr6	sragcm37_mid	exon	91088291	91088449	0.00449376406696634	+	.	gene_id "sragcm37_gene_12015"; transcript_id "sragcm37_gene_12015_tx_9"; exon_id "chr6_91088291_91088449_+"; exonnum "4"; txlen "853";
chr6	sragcm37_mid	exon	91090572	91090657	0.0702207044397558	+	.	gene_id "sragcm37_gene_12015"; transcript_id "sragcm37_gene_12015_tx_1"; exon_id "chr6_91090572_91090657_+"; exonnum "3"; txlen "665";
chr6	sragcm37_mid	exon	91090572	91090657	0.00449376406696634	+	.	gene_id "sragcm37_gene_12015"; transcript_id "sragcm37_gene_12015_tx_10"; exon_id "chr6_91090572_91090657_+"; exonnum "5"; txlen "850";
chr6	sragcm37_mid	exon	91090572	91090657	0.00359501125357308	+	.	gene_id "sragcm37_gene_12015"; transcript_id "sragcm37_gene_12015_tx_11"; exon_id "chr6_91090572_91090657_+"; exonnum "4"; txlen "784";
chr6	sragcm37_mid	exon	91090572	91090657	0.00359501125357308	+	.	gene_id "sragcm37_gene_12015"; transcript_id "sragcm37_gene_12015_tx_12"; exon_id "chr6_91090572_91090657_+"; exonnum "4"; txlen "781";
chr6	sragcm37_mid	exon	91090572	91090657	0.00239667416904872	+	.	gene_id "sragcm37_gene_12015"; transcript_id "sragcm37_gene_12015_tx_13"; exon_id "chr6_91090572_91090657_+"; exonnum "4"; txlen "694";
chr6	sragcm37_mid	exon	91090572	91090657	0.00239667416904872	+	.	gene_id "sragcm37_gene_12015"; transcript_id "sragcm37_gene_12015_tx_14"; exon_id "chr6_91090572_91090657_+"; exonnum "4"; txlen "691";
chr6	sragcm37_mid	exon	91090572	91090657	0.00230812254538825	+	.	gene_id "sragcm37_gene_12015"; transcript_id "sragcm37_gene_12015_tx_15"; exon_id "chr6_91090572_91090657_+"; exonnum "4"; txlen "581";
chr6	sragcm37_mid	exon	91090572	91090657	0.0194335149390604	+	.	gene_id "sragcm37_gene_12015"; transcript_id "sragcm37_gene_12015_tx_2"; exon_id "chr6_91090572_91090657_+"; exonnum "5"; txlen "940";
chr6	sragcm37_mid	exon	91090572	91090657	0.0086879438628016	+	.	gene_id "sragcm37_gene_12015"; transcript_id "sragcm37_gene_12015_tx_4"; exon_id "chr6_91090572_91090657_+"; exonnum "5"; txlen "943";
chr6	sragcm37_mid	exon	91090572	91090657	0.0067218504883589	+	.	gene_id "sragcm37_gene_12015"; transcript_id "sragcm37_gene_12015_tx_5"; exon_id "chr6_91090572_91090657_+"; exonnum "5"; txlen "830";
chr6	sragcm37_mid	exon	91090572	91090657	0.00592553120139083	+	.	gene_id "sragcm37_gene_12015"; transcript_id "sragcm37_gene_12015_tx_6"; exon_id "chr6_91090572_91090657_+"; exonnum "5"; txlen "833";
chr6	sragcm37_mid	exon	91090572	91090657	0.00570331701385085	+	.	gene_id "sragcm37_gene_12015"; transcript_id "sragcm37_gene_12015_tx_7"; exon_id "chr6_91090572_91090657_+"; exonnum "4"; txlen "671";
chr6	sragcm37_mid	exon	91090572	91090657	0.00536671108464586	+	.	gene_id "sragcm37_gene_12015"; transcript_id "sragcm37_gene_12015_tx_8"; exon_id "chr6_91090572_91090657_+"; exonnum "4"; txlen "674";
chr6	sragcm37_mid	exon	91090572	91090657	0.00449376406696634	+	.	gene_id "sragcm37_gene_12015"; transcript_id "sragcm37_gene_12015_tx_9"; exon_id "chr6_91090572_91090657_+"; exonnum "5"; txlen "853";
chr6	sragcm37_ss	exon	91091246	91091417	0.0702207044397558	+	.	gene_id "sragcm37_gene_12015"; transcript_id "sragcm37_gene_12015_tx_1"; exon_id "chr6_91091246_91091417_+"; exonnum "4"; txlen "665";
chr6	sragcm37_ss	exon	91091246	91091417	0.00449376406696634	+	.	gene_id "sragcm37_gene_12015"; transcript_id "sragcm37_gene_12015_tx_10"; exon_id "chr6_91091246_91091417_+"; exonnum "6"; txlen "850";
chr6	sragcm37_ss	exon	91091246	91091417	0.00359501125357308	+	.	gene_id "sragcm37_gene_12015"; transcript_id "sragcm37_gene_12015_tx_11"; exon_id "chr6_91091246_91091417_+"; exonnum "5"; txlen "784";
chr6	sragcm37_ss	exon	91091246	91091417	0.00359501125357308	+	.	gene_id "sragcm37_gene_12015"; transcript_id "sragcm37_gene_12015_tx_12"; exon_id "chr6_91091246_91091417_+"; exonnum "5"; txlen "781";
chr6	sragcm37_ss	exon	91091246	91091417	0.00239667416904872	+	.	gene_id "sragcm37_gene_12015"; transcript_id "sragcm37_gene_12015_tx_13"; exon_id "chr6_91091246_91091417_+"; exonnum "5"; txlen "694";
chr6	sragcm37_ss	exon	91091246	91091417	0.00239667416904872	+	.	gene_id "sragcm37_gene_12015"; transcript_id "sragcm37_gene_12015_tx_14"; exon_id "chr6_91091246_91091417_+"; exonnum "5"; txlen "691";
chr6	sragcm37_ss	exon	91091246	91091417	0.00230812254538825	+	.	gene_id "sragcm37_gene_12015"; transcript_id "sragcm37_gene_12015_tx_15"; exon_id "chr6_91091246_91091417_+"; exonnum "5"; txlen "581";
chr6	sragcm37_ss	exon	91091246	91091417	0.0194335149390604	+	.	gene_id "sragcm37_gene_12015"; transcript_id "sragcm37_gene_12015_tx_2"; exon_id "chr6_91091246_91091417_+"; exonnum "6"; txlen "940";
chr6	sragcm37_ss	exon	91091246	91091417	0.0086879438628016	+	.	gene_id "sragcm37_gene_12015"; transcript_id "sragcm37_gene_12015_tx_4"; exon_id "chr6_91091246_91091417_+"; exonnum "6"; txlen "943";
chr6	sragcm37_ss	exon	91091246	91091417	0.0067218504883589	+	.	gene_id "sragcm37_gene_12015"; transcript_id "sragcm37_gene_12015_tx_5"; exon_id "chr6_91091246_91091417_+"; exonnum "6"; txlen "830";
chr6	sragcm37_ss	exon	91091246	91091417	0.00592553120139083	+	.	gene_id "sragcm37_gene_12015"; transcript_id "sragcm37_gene_12015_tx_6"; exon_id "chr6_91091246_91091417_+"; exonnum "6"; txlen "833";
chr6	sragcm37_ss	exon	91091246	91091417	0.00570331701385085	+	.	gene_id "sragcm37_gene_12015"; transcript_id "sragcm37_gene_12015_tx_7"; exon_id "chr6_91091246_91091417_+"; exonnum "5"; txlen "671";
chr6	sragcm37_ss	exon	91091246	91091417	0.00536671108464586	+	.	gene_id "sragcm37_gene_12015"; transcript_id "sragcm37_gene_12015_tx_8"; exon_id "chr6_91091246_91091417_+"; exonnum "5"; txlen "674";
chr6	sragcm37_ss	exon	91091246	91091417	0.00449376406696634	+	.	gene_id "sragcm37_gene_12015"; transcript_id "sragcm37_gene_12015_tx_9"; exon_id "chr6_91091246_91091417_+"; exonnum "6"; txlen "853";
chr6	sragcm37_es	exon	91094178	91094269	0.0476014050563021	+	.	gene_id "sragcm37_gene_5830"; transcript_id "sragcm37_gene_5830_tx_2"; exon_id "chr6_91094178_91094269_+"; exonnum "1"; txlen "576";
chr6	sragcm37_es	exon	91095068	91095167	0.0448122865130138	+	.	gene_id "sragcm37_gene_5830"; transcript_id "sragcm37_gene_5830_tx_3"; exon_id "chr6_91095068_91095167_+"; exonnum "1"; txlen "584";
chr6	sragcm37_es	exon	91095068	91095167	0.0288998791703168	+	.	gene_id "sragcm37_gene_5830"; transcript_id "sragcm37_gene_5830_tx_4"; exon_id "chr6_91095068_91095167_+"; exonnum "1"; txlen "505";
chr6	sragcm37_mid	exon	91102021	91102099	0.0288998791703168	+	.	gene_id "sragcm37_gene_5830"; transcript_id "sragcm37_gene_5830_tx_4"; exon_id "chr6_91102021_91102099_+"; exonnum "2"; txlen "505";
chr6	sragcm37_mid	exon	91102021	91102178	0.0476014050563021	+	.	gene_id "sragcm37_gene_5830"; transcript_id "sragcm37_gene_5830_tx_2"; exon_id "chr6_91102021_91102178_+"; exonnum "2"; txlen "576";
chr6	sragcm37_mid	exon	91102021	91102178	0.0448122865130138	+	.	gene_id "sragcm37_gene_5830"; transcript_id "sragcm37_gene_5830_tx_3"; exon_id "chr6_91102021_91102178_+"; exonnum "2"; txlen "584";
chr6	sragcm37_mid	exon	91102645	91102738	0.0476014050563021	+	.	gene_id "sragcm37_gene_5830"; transcript_id "sragcm37_gene_5830_tx_2"; exon_id "chr6_91102645_91102738_+"; exonnum "3"; txlen "576";
chr6	sragcm37_mid	exon	91102645	91102738	0.0448122865130138	+	.	gene_id "sragcm37_gene_5830"; transcript_id "sragcm37_gene_5830_tx_3"; exon_id "chr6_91102645_91102738_+"; exonnum "3"; txlen "584";
chr6	sragcm37_mid	exon	91102645	91102738	0.0288998791703168	+	.	gene_id "sragcm37_gene_5830"; transcript_id "sragcm37_gene_5830_tx_4"; exon_id "chr6_91102645_91102738_+"; exonnum "3"; txlen "505";
chr6	sragcm37_ss	exon	91103003	91103234	0.0476014050563021	+	.	gene_id "sragcm37_gene_5830"; transcript_id "sragcm37_gene_5830_tx_2"; exon_id "chr6_91103003_91103234_+"; exonnum "4"; txlen "576";
chr6	sragcm37_ss	exon	91103003	91103234	0.0448122865130138	+	.	gene_id "sragcm37_gene_5830"; transcript_id "sragcm37_gene_5830_tx_3"; exon_id "chr6_91103003_91103234_+"; exonnum "4"; txlen "584";
chr6	sragcm37_ss	exon	91103003	91103234	0.0288998791703168	+	.	gene_id "sragcm37_gene_5830"; transcript_id "sragcm37_gene_5830_tx_4"; exon_id "chr6_91103003_91103234_+"; exonnum "4"; txlen "505";
chr6	HAVANA	UTR	91133647	91133827	0	+	.	gene_id "ENSMUSG00000034245.11"; transcript_id "ENSMUST00000041736.11"; gene_type "protein_coding"; gene_name "Hdac11"; transcript_type "protein_coding"; transcript_name "Hdac11-201"; exon_number 1; exon_id "ENSMUSE00000835806.2"; level 2; protein_id "ENSMUSP00000043828.5"; transcript_support_level "1"; mgi_id "MGI:2385252"; tag "basic"; tag "Ensembl_canonical"; tag "GENCODE_Primary"; tag "appris_principal_1"; tag "CCDS"; ccdsid "CCDS20366.1"; havana_gene "OTTMUSG00000017285.1"; havana_transcript "OTTMUST00000041896.1";
chr6	HAVANA	exon	91133647	91133829	0	+	.	gene_id "ENSMUSG00000034245.11"; transcript_id "ENSMUST00000041736.11"; gene_type "protein_coding"; gene_name "Hdac11"; transcript_type "protein_coding"; transcript_name "Hdac11-201"; exon_number 1; exon_id "ENSMUSE00000835806.2"; level 2; protein_id "ENSMUSP00000043828.5"; transcript_support_level "1"; mgi_id "MGI:2385252"; tag "basic"; tag "Ensembl_canonical"; tag "GENCODE_Primary"; tag "appris_principal_1"; tag "CCDS"; ccdsid "CCDS20366.1"; havana_gene "OTTMUSG00000017285.1"; havana_transcript "OTTMUST00000041896.1";
chr6	HAVANA	gene	91133647	91151674	0	+	.	gene_id "ENSMUSG00000034245.11"; gene_type "protein_coding"; gene_name "Hdac11"; level 2; mgi_id "MGI:2385252"; havana_gene "OTTMUSG00000017285.1";
chr6	HAVANA	transcript	91133647	91151674	0	+	.	gene_id "ENSMUSG00000034245.11"; transcript_id "ENSMUST00000041736.11"; gene_type "protein_coding"; gene_name "Hdac11"; transcript_type "protein_coding"; transcript_name "Hdac11-201"; level 2; protein_id "ENSMUSP00000043828.5"; transcript_support_level "1"; mgi_id "MGI:2385252"; tag "basic"; tag "Ensembl_canonical"; tag "GENCODE_Primary"; tag "appris_principal_1"; tag "CCDS"; ccdsid "CCDS20366.1"; havana_gene "OTTMUSG00000017285.1"; havana_transcript "OTTMUST00000041896.1";
chr6	HAVANA	exon	91133800	91133829	0	+	.	gene_id "ENSMUSG00000034245.11"; transcript_id "ENSMUST00000154389.2"; gene_type "protein_coding"; gene_name "Hdac11"; transcript_type "retained_intron"; transcript_name "Hdac11-205"; exon_number 1; exon_id "ENSMUSE00000343580.5"; level 2; transcript_support_level "2"; mgi_id "MGI:2385252"; havana_gene "OTTMUSG00000017285.1"; havana_transcript "OTTMUST00000041898.1";
chr6	ENSEMBL_gcm37	exon	91133800	91133829	0.901363776016388	+	.	gene_id "ENSMUSG00000034245.11"; transcript_id "ENSMUSG00000034245.11_tx_2"; exon_id "chr6_91133800_91133829_+"; exonnum "1"; txlen "1445";
chr6	ENSEMBL_gcm37	exon	91133800	91133829	0.275694689073034	+	.	gene_id "ENSMUSG00000034245.11"; transcript_id "ENSMUSG00000034245.11_tx_3"; exon_id "chr6_91133800_91133829_+"; exonnum "1"; txlen "1364";
chr6	HAVANA	transcript	91133800	91136701	0	+	.	gene_id "ENSMUSG00000034245.11"; transcript_id "ENSMUST00000154389.2"; gene_type "protein_coding"; gene_name "Hdac11"; transcript_type "retained_intron"; transcript_name "Hdac11-205"; level 2; transcript_support_level "2"; mgi_id "MGI:2385252"; havana_gene "OTTMUSG00000017285.1"; havana_transcript "OTTMUST00000041898.1";
chr6	HAVANA	UTR	91133808	91133827	0	+	.	gene_id "ENSMUSG00000034245.11"; transcript_id "ENSMUST00000143621.8"; gene_type "protein_coding"; gene_name "Hdac11"; transcript_type "protein_coding"; transcript_name "Hdac11-204"; exon_number 1; exon_id "ENSMUSE00000783035.2"; level 2; protein_id "ENSMUSP00000121624.2"; transcript_support_level "5"; mgi_id "MGI:2385252"; tag "mRNA_end_NF"; tag "cds_end_NF"; havana_gene "OTTMUSG00000017285.1"; havana_transcript "OTTMUST00000041900.1";
chr6	HAVANA	exon	91133808	91133829	0	+	.	gene_id "ENSMUSG00000034245.11"; transcript_id "ENSMUST00000143621.8"; gene_type "protein_coding"; gene_name "Hdac11"; transcript_type "protein_coding"; transcript_name "Hdac11-204"; exon_number 1; exon_id "ENSMUSE00000783035.2"; level 2; protein_id "ENSMUSP00000121624.2"; transcript_support_level "5"; mgi_id "MGI:2385252"; tag "mRNA_end_NF"; tag "cds_end_NF"; havana_gene "OTTMUSG00000017285.1"; havana_transcript "OTTMUST00000041900.1";
chr6	HAVANA	transcript	91133808	91143504	0	+	.	gene_id "ENSMUSG00000034245.11"; transcript_id "ENSMUST00000143621.8"; gene_type "protein_coding"; gene_name "Hdac11"; transcript_type "protein_coding"; transcript_name "Hdac11-204"; level 2; protein_id "ENSMUSP00000121624.2"; transcript_support_level "5"; mgi_id "MGI:2385252"; tag "mRNA_end_NF"; tag "cds_end_NF"; havana_gene "OTTMUSG00000017285.1"; havana_transcript "OTTMUST00000041900.1";
chr6	HAVANA	CDS	91133828	91133829	0	+	0	gene_id "ENSMUSG00000034245.11"; transcript_id "ENSMUST00000041736.11"; gene_type "protein_coding"; gene_name "Hdac11"; transcript_type "protein_coding"; transcript_name "Hdac11-201"; exon_number 1; exon_id "ENSMUSE00000835806.2"; level 2; protein_id "ENSMUSP00000043828.5"; transcript_support_level "1"; mgi_id "MGI:2385252"; tag "basic"; tag "Ensembl_canonical"; tag "GENCODE_Primary"; tag "appris_principal_1"; tag "CCDS"; ccdsid "CCDS20366.1"; havana_gene "OTTMUSG00000017285.1"; havana_transcript "OTTMUST00000041896.1";
chr6	HAVANA	start_codon	91133828	91133829	0	+	0	gene_id "ENSMUSG00000034245.11"; transcript_id "ENSMUST00000041736.11"; gene_type "protein_coding"; gene_name "Hdac11"; transcript_type "protein_coding"; transcript_name "Hdac11-201"; exon_number 1; exon_id "ENSMUSE00000835806.2"; level 2; protein_id "ENSMUSP00000043828.5"; transcript_support_level "1"; mgi_id "MGI:2385252"; tag "basic"; tag "Ensembl_canonical"; tag "GENCODE_Primary"; tag "appris_principal_1"; tag "CCDS"; ccdsid "CCDS20366.1"; havana_gene "OTTMUSG00000017285.1"; havana_transcript "OTTMUST00000041896.1";
chr6	HAVANA	CDS	91133828	91133829	0	+	0	gene_id "ENSMUSG00000034245.11"; transcript_id "ENSMUST00000143621.8"; gene_type "protein_coding"; gene_name "Hdac11"; transcript_type "protein_coding"; transcript_name "Hdac11-204"; exon_number 1; exon_id "ENSMUSE00000783035.2"; level 2; protein_id "ENSMUSP00000121624.2"; transcript_support_level "5"; mgi_id "MGI:2385252"; tag "mRNA_end_NF"; tag "cds_end_NF"; havana_gene "OTTMUSG00000017285.1"; havana_transcript "OTTMUST00000041900.1";
chr6	HAVANA	start_codon	91133828	91133829	0	+	0	gene_id "ENSMUSG00000034245.11"; transcript_id "ENSMUST00000143621.8"; gene_type "protein_coding"; gene_name "Hdac11"; transcript_type "protein_coding"; transcript_name "Hdac11-204"; exon_number 1; exon_id "ENSMUSE00000783035.2"; level 2; protein_id "ENSMUSP00000121624.2"; transcript_support_level "5"; mgi_id "MGI:2385252"; tag "mRNA_end_NF"; tag "cds_end_NF"; havana_gene "OTTMUSG00000017285.1"; havana_transcript "OTTMUST00000041900.1";
chr6	HAVANA	exon	91134146	91134527	0	+	.	gene_id "ENSMUSG00000034245.11"; transcript_id "ENSMUST00000127768.2"; gene_type "protein_coding"; gene_name "Hdac11"; transcript_type "retained_intron"; transcript_name "Hdac11-202"; exon_number 1; exon_id "ENSMUSE00000823939.2"; level 2; transcript_support_level "3"; mgi_id "MGI:2385252"; havana_gene "OTTMUSG00000017285.1"; havana_transcript "OTTMUST00000041899.1";
chr6	HAVANA	transcript	91134146	91144830	0	+	.	gene_id "ENSMUSG00000034245.11"; transcript_id "ENSMUST00000127768.2"; gene_type "protein_coding"; gene_name "Hdac11"; transcript_type "retained_intron"; transcript_name "Hdac11-202"; level 2; transcript_support_level "3"; mgi_id "MGI:2385252"; havana_gene "OTTMUSG00000017285.1"; havana_transcript "OTTMUST00000041899.1";
chr6	HAVANA	start_codon	91134379	91134379	0	+	1	gene_id "ENSMUSG00000034245.11"; transcript_id "ENSMUST00000041736.11"; gene_type "protein_coding"; gene_name "Hdac11"; transcript_type "protein_coding"; transcript_name "Hdac11-201"; exon_number 2; exon_id "ENSMUSE00000835806.2"; level 2; protein_id "ENSMUSP00000043828.5"; transcript_support_level "1"; mgi_id "MGI:2385252"; tag "basic"; tag "Ensembl_canonical"; tag "GENCODE_Primary"; tag "appris_principal_1"; tag "CCDS"; ccdsid "CCDS20366.1"; havana_gene "OTTMUSG00000017285.1"; havana_transcript "OTTMUST00000041896.1";
chr6	HAVANA	start_codon	91134379	91134379	0	+	1	gene_id "ENSMUSG00000034245.11"; transcript_id "ENSMUST00000143621.8"; gene_type "protein_coding"; gene_name "Hdac11"; transcript_type "protein_coding"; transcript_name "Hdac11-204"; exon_number 2; exon_id "ENSMUSE00000783035.2"; level 2; protein_id "ENSMUSP00000121624.2"; transcript_support_level "5"; mgi_id "MGI:2385252"; tag "mRNA_end_NF"; tag "cds_end_NF"; havana_gene "OTTMUSG00000017285.1"; havana_transcript "OTTMUST00000041900.1";
chr6	HAVANA	exon	91134379	91134527	0	+	.	gene_id "ENSMUSG00000034245.11"; transcript_id "ENSMUST00000041736.11"; gene_type "protein_coding"; gene_name "Hdac11"; transcript_type "protein_coding"; transcript_name "Hdac11-201"; exon_number 2; exon_id "ENSMUSE00001246567.2"; level 2; protein_id "ENSMUSP00000043828.5"; transcript_support_level "1"; mgi_id "MGI:2385252"; tag "basic"; tag "Ensembl_canonical"; tag "GENCODE_Primary"; tag "appris_principal_1"; tag "CCDS"; ccdsid "CCDS20366.1"; havana_gene "OTTMUSG00000017285.1"; havana_transcript "OTTMUST00000041896.1";
chr6	HAVANA	CDS	91134379	91134527	0	+	1	gene_id "ENSMUSG00000034245.11"; transcript_id "ENSMUST00000041736.11"; gene_type "protein_coding"; gene_name "Hdac11"; transcript_type "protein_coding"; transcript_name "Hdac11-201"; exon_number 2; exon_id "ENSMUSE00001246567.2"; level 2; protein_id "ENSMUSP00000043828.5"; transcript_support_level "1"; mgi_id "MGI:2385252"; tag "basic"; tag "Ensembl_canonical"; tag "GENCODE_Primary"; tag "appris_principal_1"; tag "CCDS"; ccdsid "CCDS20366.1"; havana_gene "OTTMUSG00000017285.1"; havana_transcript "OTTMUST00000041896.1";
chr6	HAVANA	exon	91134379	91134527	0	+	.	gene_id "ENSMUSG00000034245.11"; transcript_id "ENSMUST00000154389.2"; gene_type "protein_coding"; gene_name "Hdac11"; transcript_type "retained_intron"; transcript_name "Hdac11-205"; exon_number 2; exon_id "ENSMUSE00001206626.2"; level 2; transcript_support_level "2"; mgi_id "MGI:2385252"; havana_gene "OTTMUSG00000017285.1"; havana_transcript "OTTMUST00000041898.1";
chr6	HAVANA	exon	91134379	91134527	0	+	.	gene_id "ENSMUSG00000034245.11"; transcript_id "ENSMUST00000143621.8"; gene_type "protein_coding"; gene_name "Hdac11"; transcript_type "protein_coding"; transcript_name "Hdac11-204"; exon_number 2; exon_id "ENSMUSE00001246567.2"; level 2; protein_id "ENSMUSP00000121624.2"; transcript_support_level "5"; mgi_id "MGI:2385252"; tag "mRNA_end_NF"; tag "cds_end_NF"; havana_gene "OTTMUSG00000017285.1"; havana_transcript "OTTMUST00000041900.1";
chr6	HAVANA	CDS	91134379	91134527	0	+	1	gene_id "ENSMUSG00000034245.11"; transcript_id "ENSMUST00000143621.8"; gene_type "protein_coding"; gene_name "Hdac11"; transcript_type "protein_coding"; transcript_name "Hdac11-204"; exon_number 2; exon_id "ENSMUSE00001246567.2"; level 2; protein_id "ENSMUSP00000121624.2"; transcript_support_level "5"; mgi_id "MGI:2385252"; tag "mRNA_end_NF"; tag "cds_end_NF"; havana_gene "OTTMUSG00000017285.1"; havana_transcript "OTTMUST00000041900.1";
chr6	HAVANA	exon	91134379	91134527	0	+	.	gene_id "ENSMUSG00000034245.11"; transcript_id "ENSMUST00000155007.2"; gene_type "protein_coding"; gene_name "Hdac11"; transcript_type "protein_coding"; transcript_name "Hdac11-206"; exon_number 1; exon_id "ENSMUSE00001246567.2"; level 2; protein_id "ENSMUSP00000120923.2"; transcript_support_level "5"; mgi_id "MGI:2385252"; tag "mRNA_start_NF"; tag "cds_start_NF"; tag "not_organism_supported"; havana_gene "OTTMUSG00000017285.1"; havana_transcript "OTTMUST00000041897.1";
chr6	HAVANA	CDS	91134379	91134527	0	+	1	gene_id "ENSMUSG00000034245.11"; transcript_id "ENSMUST00000155007.2"; gene_type "protein_coding"; gene_name "Hdac11"; transcript_type "protein_coding"; transcript_name "Hdac11-206"; exon_number 1; exon_id "ENSMUSE00001246567.2"; level 2; protein_id "ENSMUSP00000120923.2"; transcript_support_level "5"; mgi_id "MGI:2385252"; tag "mRNA_start_NF"; tag "cds_start_NF"; tag "not_organism_supported"; havana_gene "OTTMUSG00000017285.1"; havana_transcript "OTTMUST00000041897.1";
chr6	ENSEMBL_gcm37	exon	91134379	91134527	0.901363776016388	+	.	gene_id "ENSMUSG00000034245.11"; transcript_id "ENSMUSG00000034245.11_tx_2"; exon_id "chr6_91134379_91134527_+"; exonnum "2"; txlen "1445";
chr6	ENSEMBL_gcm37	exon	91134379	91134527	0.275694689073034	+	.	gene_id "ENSMUSG00000034245.11"; transcript_id "ENSMUSG00000034245.11_tx_3"; exon_id "chr6_91134379_91134527_+"; exonnum "2"; txlen "1364";
chr6	HAVANA	transcript	91134379	91150498	0	+	.	gene_id "ENSMUSG00000034245.11"; transcript_id "ENSMUST00000155007.2"; gene_type "protein_coding"; gene_name "Hdac11"; transcript_type "protein_coding"; transcript_name "Hdac11-206"; level 2; protein_id "ENSMUSP00000120923.2"; transcript_support_level "5"; mgi_id "MGI:2385252"; tag "mRNA_start_NF"; tag "cds_start_NF"; tag "not_organism_supported"; havana_gene "OTTMUSG00000017285.1"; havana_transcript "OTTMUST00000041897.1";
chr6	HAVANA	exon	91136143	91136243	0	+	.	gene_id "ENSMUSG00000034245.11"; transcript_id "ENSMUST00000041736.11"; gene_type "protein_coding"; gene_name "Hdac11"; transcript_type "protein_coding"; transcript_name "Hdac11-201"; exon_number 3; exon_id "ENSMUSE00001222983.2"; level 2; protein_id "ENSMUSP00000043828.5"; transcript_support_level "1"; mgi_id "MGI:2385252"; tag "basic"; tag "Ensembl_canonical"; tag "GENCODE_Primary"; tag "appris_principal_1"; tag "CCDS"; ccdsid "CCDS20366.1"; havana_gene "OTTMUSG00000017285.1"; havana_transcript "OTTMUST00000041896.1";
chr6	HAVANA	CDS	91136143	91136243	0	+	2	gene_id "ENSMUSG00000034245.11"; transcript_id "ENSMUST00000041736.11"; gene_type "protein_coding"; gene_name "Hdac11"; transcript_type "protein_coding"; transcript_name "Hdac11-201"; exon_number 3; exon_id "ENSMUSE00001222983.2"; level 2; protein_id "ENSMUSP00000043828.5"; transcript_support_level "1"; mgi_id "MGI:2385252"; tag "basic"; tag "Ensembl_canonical"; tag "GENCODE_Primary"; tag "appris_principal_1"; tag "CCDS"; ccdsid "CCDS20366.1"; havana_gene "OTTMUSG00000017285.1"; havana_transcript "OTTMUST00000041896.1";
chr6	HAVANA	exon	91136143	91136243	0	+	.	gene_id "ENSMUSG00000034245.11"; transcript_id "ENSMUST00000143621.8"; gene_type "protein_coding"; gene_name "Hdac11"; transcript_type "protein_coding"; transcript_name "Hdac11-204"; exon_number 3; exon_id "ENSMUSE00001222983.2"; level 2; protein_id "ENSMUSP00000121624.2"; transcript_support_level "5"; mgi_id "MGI:2385252"; tag "mRNA_end_NF"; tag "cds_end_NF"; havana_gene "OTTMUSG00000017285.1"; havana_transcript "OTTMUST00000041900.1";
chr6	HAVANA	CDS	91136143	91136243	0	+	2	gene_id "ENSMUSG00000034245.11"; transcript_id "ENSMUST00000143621.8"; gene_type "protein_coding"; gene_name "Hdac11"; transcript_type "protein_coding"; transcript_name "Hdac11-204"; exon_number 3; exon_id "ENSMUSE00001222983.2"; level 2; protein_id "ENSMUSP00000121624.2"; transcript_support_level "5"; mgi_id "MGI:2385252"; tag "mRNA_end_NF"; tag "cds_end_NF"; havana_gene "OTTMUSG00000017285.1"; havana_transcript "OTTMUST00000041900.1";
chr6	HAVANA	exon	91136143	91136243	0	+	.	gene_id "ENSMUSG00000034245.11"; transcript_id "ENSMUST00000127768.2"; gene_type "protein_coding"; gene_name "Hdac11"; transcript_type "retained_intron"; transcript_name "Hdac11-202"; exon_number 2; exon_id "ENSMUSE00001301429.2"; level 2; transcript_support_level "3"; mgi_id "MGI:2385252"; havana_gene "OTTMUSG00000017285.1"; havana_transcript "OTTMUST00000041899.1";
chr6	HAVANA	exon	91136143	91136243	0	+	.	gene_id "ENSMUSG00000034245.11"; transcript_id "ENSMUST00000155007.2"; gene_type "protein_coding"; gene_name "Hdac11"; transcript_type "protein_coding"; transcript_name "Hdac11-206"; exon_number 2; exon_id "ENSMUSE00001222983.2"; level 2; protein_id "ENSMUSP00000120923.2"; transcript_support_level "5"; mgi_id "MGI:2385252"; tag "mRNA_start_NF"; tag "cds_start_NF"; tag "not_organism_supported"; havana_gene "OTTMUSG00000017285.1"; havana_transcript "OTTMUST00000041897.1";
chr6	HAVANA	CDS	91136143	91136243	0	+	2	gene_id "ENSMUSG00000034245.11"; transcript_id "ENSMUST00000155007.2"; gene_type "protein_coding"; gene_name "Hdac11"; transcript_type "protein_coding"; transcript_name "Hdac11-206"; exon_number 2; exon_id "ENSMUSE00001222983.2"; level 2; protein_id "ENSMUSP00000120923.2"; transcript_support_level "5"; mgi_id "MGI:2385252"; tag "mRNA_start_NF"; tag "cds_start_NF"; tag "not_organism_supported"; havana_gene "OTTMUSG00000017285.1"; havana_transcript "OTTMUST00000041897.1";
chr6	ENSEMBL_gcm37	exon	91136143	91136243	0.901363776016388	+	.	gene_id "ENSMUSG00000034245.11"; transcript_id "ENSMUSG00000034245.11_tx_2"; exon_id "chr6_91136143_91136243_+"; exonnum "3"; txlen "1445";
chr6	ENSEMBL_gcm37	exon	91136143	91136243	0.275694689073034	+	.	gene_id "ENSMUSG00000034245.11"; transcript_id "ENSMUSG00000034245.11_tx_3"; exon_id "chr6_91136143_91136243_+"; exonnum "3"; txlen "1364";
chr6	HAVANA	exon	91136143	91136701	0	+	.	gene_id "ENSMUSG00000034245.11"; transcript_id "ENSMUST00000154389.2"; gene_type "protein_coding"; gene_name "Hdac11"; transcript_type "retained_intron"; transcript_name "Hdac11-205"; exon_number 3; exon_id "ENSMUSE00000743757.2"; level 2; transcript_support_level "2"; mgi_id "MGI:2385252"; havana_gene "OTTMUSG00000017285.1"; havana_transcript "OTTMUST00000041898.1";
chr6	HAVANA	exon	91142543	91142659	0	+	.	gene_id "ENSMUSG00000034245.11"; transcript_id "ENSMUST00000041736.11"; gene_type "protein_coding"; gene_name "Hdac11"; transcript_type "protein_coding"; transcript_name "Hdac11-201"; exon_number 4; exon_id "ENSMUSE00001242949.2"; level 2; protein_id "ENSMUSP00000043828.5"; transcript_support_level "1"; mgi_id "MGI:2385252"; tag "basic"; tag "Ensembl_canonical"; tag "GENCODE_Primary"; tag "appris_principal_1"; tag "CCDS"; ccdsid "CCDS20366.1"; havana_gene "OTTMUSG00000017285.1"; havana_transcript "OTTMUST00000041896.1";
chr6	HAVANA	CDS	91142543	91142659	0	+	0	gene_id "ENSMUSG00000034245.11"; transcript_id "ENSMUST00000041736.11"; gene_type "protein_coding"; gene_name "Hdac11"; transcript_type "protein_coding"; transcript_name "Hdac11-201"; exon_number 4; exon_id "ENSMUSE00001242949.2"; level 2; protein_id "ENSMUSP00000043828.5"; transcript_support_level "1"; mgi_id "MGI:2385252"; tag "basic"; tag "Ensembl_canonical"; tag "GENCODE_Primary"; tag "appris_principal_1"; tag "CCDS"; ccdsid "CCDS20366.1"; havana_gene "OTTMUSG00000017285.1"; havana_transcript "OTTMUST00000041896.1";
chr6	HAVANA	exon	91142543	91142659	0	+	.	gene_id "ENSMUSG00000034245.11"; transcript_id "ENSMUST00000143621.8"; gene_type "protein_coding"; gene_name "Hdac11"; transcript_type "protein_coding"; transcript_name "Hdac11-204"; exon_number 4; exon_id "ENSMUSE00001242949.2"; level 2; protein_id "ENSMUSP00000121624.2"; transcript_support_level "5"; mgi_id "MGI:2385252"; tag "mRNA_end_NF"; tag "cds_end_NF"; havana_gene "OTTMUSG00000017285.1"; havana_transcript "OTTMUST00000041900.1";
chr6	HAVANA	CDS	91142543	91142659	0	+	0	gene_id "ENSMUSG00000034245.11"; transcript_id "ENSMUST00000143621.8"; gene_type "protein_coding"; gene_name "Hdac11"; transcript_type "protein_coding"; transcript_name "Hdac11-204"; exon_number 4; exon_id "ENSMUSE00001242949.2"; level 2; protein_id "ENSMUSP00000121624.2"; transcript_support_level "5"; mgi_id "MGI:2385252"; tag "mRNA_end_NF"; tag "cds_end_NF"; havana_gene "OTTMUSG00000017285.1"; havana_transcript "OTTMUST00000041900.1";
chr6	HAVANA	exon	91142543	91142659	0	+	.	gene_id "ENSMUSG00000034245.11"; transcript_id "ENSMUST00000127768.2"; gene_type "protein_coding"; gene_name "Hdac11"; transcript_type "retained_intron"; transcript_name "Hdac11-202"; exon_number 3; exon_id "ENSMUSE00001274790.2"; level 2; transcript_support_level "3"; mgi_id "MGI:2385252"; havana_gene "OTTMUSG00000017285.1"; havana_transcript "OTTMUST00000041899.1";
chr6	HAVANA	exon	91142543	91142659	0	+	.	gene_id "ENSMUSG00000034245.11"; transcript_id "ENSMUST00000155007.2"; gene_type "protein_coding"; gene_name "Hdac11"; transcript_type "protein_coding"; transcript_name "Hdac11-206"; exon_number 3; exon_id "ENSMUSE00001242949.2"; level 2; protein_id "ENSMUSP00000120923.2"; transcript_support_level "5"; mgi_id "MGI:2385252"; tag "mRNA_start_NF"; tag "cds_start_NF"; tag "not_organism_supported"; havana_gene "OTTMUSG00000017285.1"; havana_transcript "OTTMUST00000041897.1";
chr6	HAVANA	CDS	91142543	91142659	0	+	0	gene_id "ENSMUSG00000034245.11"; transcript_id "ENSMUST00000155007.2"; gene_type "protein_coding"; gene_name "Hdac11"; transcript_type "protein_coding"; transcript_name "Hdac11-206"; exon_number 3; exon_id "ENSMUSE00001242949.2"; level 2; protein_id "ENSMUSP00000120923.2"; transcript_support_level "5"; mgi_id "MGI:2385252"; tag "mRNA_start_NF"; tag "cds_start_NF"; tag "not_organism_supported"; havana_gene "OTTMUSG00000017285.1"; havana_transcript "OTTMUST00000041897.1";
chr6	ENSEMBL_gcm37	exon	91142543	91142659	0.901363776016388	+	.	gene_id "ENSMUSG00000034245.11"; transcript_id "ENSMUSG00000034245.11_tx_2"; exon_id "chr6_91142543_91142659_+"; exonnum "4"; txlen "1445";
chr6	ENSEMBL_gcm37	exon	91142543	91142659	0.275694689073034	+	.	gene_id "ENSMUSG00000034245.11"; transcript_id "ENSMUSG00000034245.11_tx_3"; exon_id "chr6_91142543_91142659_+"; exonnum "4"; txlen "1364";
chr6	HAVANA	exon	91142633	91142659	0	+	.	gene_id "ENSMUSG00000034245.11"; transcript_id "ENSMUST00000204776.2"; gene_type "protein_coding"; gene_name "Hdac11"; transcript_type "nonsense_mediated_decay"; transcript_name "Hdac11-207"; exon_number 1; exon_id "ENSMUSE00001365309.2"; level 2; protein_id "ENSMUSP00000145014.2"; transcript_support_level "1"; mgi_id "MGI:2385252"; tag "mRNA_start_NF"; tag "cds_start_NF"; havana_gene "OTTMUSG00000017285.1"; havana_transcript "OTTMUST00000142237.1";
chr6	HAVANA	CDS	91142633	91142659	0	+	0	gene_id "ENSMUSG00000034245.11"; transcript_id "ENSMUST00000204776.2"; gene_type "protein_coding"; gene_name "Hdac11"; transcript_type "nonsense_mediated_decay"; transcript_name "Hdac11-207"; exon_number 1; exon_id "ENSMUSE00001365309.2"; level 2; protein_id "ENSMUSP00000145014.2"; transcript_support_level "1"; mgi_id "MGI:2385252"; tag "mRNA_start_NF"; tag "cds_start_NF"; havana_gene "OTTMUSG00000017285.1"; havana_transcript "OTTMUST00000142237.1";
chr6	HAVANA	transcript	91142633	91146441	0	+	.	gene_id "ENSMUSG00000034245.11"; transcript_id "ENSMUST00000204776.2"; gene_type "protein_coding"; gene_name "Hdac11"; transcript_type "nonsense_mediated_decay"; transcript_name "Hdac11-207"; level 2; protein_id "ENSMUSP00000145014.2"; transcript_support_level "1"; mgi_id "MGI:2385252"; tag "mRNA_start_NF"; tag "cds_start_NF"; havana_gene "OTTMUSG00000017285.1"; havana_transcript "OTTMUST00000142237.1";
chr6	HAVANA	exon	91143225	91143267	0	+	.	gene_id "ENSMUSG00000034245.11"; transcript_id "ENSMUST00000041736.11"; gene_type "protein_coding"; gene_name "Hdac11"; transcript_type "protein_coding"; transcript_name "Hdac11-201"; exon_number 5; exon_id "ENSMUSE00001231193.2"; level 2; protein_id "ENSMUSP00000043828.5"; transcript_support_level "1"; mgi_id "MGI:2385252"; tag "basic"; tag "Ensembl_canonical"; tag "GENCODE_Primary"; tag "appris_principal_1"; tag "CCDS"; ccdsid "CCDS20366.1"; havana_gene "OTTMUSG00000017285.1"; havana_transcript "OTTMUST00000041896.1";
chr6	HAVANA	CDS	91143225	91143267	0	+	0	gene_id "ENSMUSG00000034245.11"; transcript_id "ENSMUST00000041736.11"; gene_type "protein_coding"; gene_name "Hdac11"; transcript_type "protein_coding"; transcript_name "Hdac11-201"; exon_number 5; exon_id "ENSMUSE00001231193.2"; level 2; protein_id "ENSMUSP00000043828.5"; transcript_support_level "1"; mgi_id "MGI:2385252"; tag "basic"; tag "Ensembl_canonical"; tag "GENCODE_Primary"; tag "appris_principal_1"; tag "CCDS"; ccdsid "CCDS20366.1"; havana_gene "OTTMUSG00000017285.1"; havana_transcript "OTTMUST00000041896.1";
chr6	HAVANA	exon	91143225	91143267	0	+	.	gene_id "ENSMUSG00000034245.11"; transcript_id "ENSMUST00000143621.8"; gene_type "protein_coding"; gene_name "Hdac11"; transcript_type "protein_coding"; transcript_name "Hdac11-204"; exon_number 5; exon_id "ENSMUSE00001231193.2"; level 2; protein_id "ENSMUSP00000121624.2"; transcript_support_level "5"; mgi_id "MGI:2385252"; tag "mRNA_end_NF"; tag "cds_end_NF"; havana_gene "OTTMUSG00000017285.1"; havana_transcript "OTTMUST00000041900.1";
chr6	HAVANA	CDS	91143225	91143267	0	+	0	gene_id "ENSMUSG00000034245.11"; transcript_id "ENSMUST00000143621.8"; gene_type "protein_coding"; gene_name "Hdac11"; transcript_type "protein_coding"; transcript_name "Hdac11-204"; exon_number 5; exon_id "ENSMUSE00001231193.2"; level 2; protein_id "ENSMUSP00000121624.2"; transcript_support_level "5"; mgi_id "MGI:2385252"; tag "mRNA_end_NF"; tag "cds_end_NF"; havana_gene "OTTMUSG00000017285.1"; havana_transcript "OTTMUST00000041900.1";
chr6	HAVANA	exon	91143225	91143267	0	+	.	gene_id "ENSMUSG00000034245.11"; transcript_id "ENSMUST00000127768.2"; gene_type "protein_coding"; gene_name "Hdac11"; transcript_type "retained_intron"; transcript_name "Hdac11-202"; exon_number 4; exon_id "ENSMUSE00001209376.2"; level 2; transcript_support_level "3"; mgi_id "MGI:2385252"; havana_gene "OTTMUSG00000017285.1"; havana_transcript "OTTMUST00000041899.1";
chr6	HAVANA	exon	91143225	91143267	0	+	.	gene_id "ENSMUSG00000034245.11"; transcript_id "ENSMUST00000204776.2"; gene_type "protein_coding"; gene_name "Hdac11"; transcript_type "nonsense_mediated_decay"; transcript_name "Hdac11-207"; exon_number 2; exon_id "ENSMUSE00001231193.2"; level 2; protein_id "ENSMUSP00000145014.2"; transcript_support_level "1"; mgi_id "MGI:2385252"; tag "mRNA_start_NF"; tag "cds_start_NF"; havana_gene "OTTMUSG00000017285.1"; havana_transcript "OTTMUST00000142237.1";
chr6	HAVANA	CDS	91143225	91143267	0	+	0	gene_id "ENSMUSG00000034245.11"; transcript_id "ENSMUST00000204776.2"; gene_type "protein_coding"; gene_name "Hdac11"; transcript_type "nonsense_mediated_decay"; transcript_name "Hdac11-207"; exon_number 2; exon_id "ENSMUSE00001231193.2"; level 2; protein_id "ENSMUSP00000145014.2"; transcript_support_level "1"; mgi_id "MGI:2385252"; tag "mRNA_start_NF"; tag "cds_start_NF"; havana_gene "OTTMUSG00000017285.1"; havana_transcript "OTTMUST00000142237.1";
chr6	ENSEMBL_gcm37	exon	91143225	91143267	0.901363776016388	+	.	gene_id "ENSMUSG00000034245.11"; transcript_id "ENSMUSG00000034245.11_tx_2"; exon_id "chr6_91143225_91143267_+"; exonnum "5"; txlen "1445";
chr6	ENSEMBL_gcm37	exon	91143225	91143267	0.275694689073034	+	.	gene_id "ENSMUSG00000034245.11"; transcript_id "ENSMUSG00000034245.11_tx_3"; exon_id "chr6_91143225_91143267_+"; exonnum "5"; txlen "1364";
chr6	HAVANA	exon	91143401	91143504	0	+	.	gene_id "ENSMUSG00000034245.11"; transcript_id "ENSMUST00000143621.8"; gene_type "protein_coding"; gene_name "Hdac11"; transcript_type "protein_coding"; transcript_name "Hdac11-204"; exon_number 6; exon_id "ENSMUSE00000733248.2"; level 2; protein_id "ENSMUSP00000121624.2"; transcript_support_level "5"; mgi_id "MGI:2385252"; tag "mRNA_end_NF"; tag "cds_end_NF"; havana_gene "OTTMUSG00000017285.1"; havana_transcript "OTTMUST00000041900.1";
chr6	HAVANA	CDS	91143401	91143504	0	+	2	gene_id "ENSMUSG00000034245.11"; transcript_id "ENSMUST00000143621.8"; gene_type "protein_coding"; gene_name "Hdac11"; transcript_type "protein_coding"; transcript_name "Hdac11-204"; exon_number 6; exon_id "ENSMUSE00000733248.2"; level 2; protein_id "ENSMUSP00000121624.2"; transcript_support_level "5"; mgi_id "MGI:2385252"; tag "mRNA_end_NF"; tag "cds_end_NF"; havana_gene "OTTMUSG00000017285.1"; havana_transcript "OTTMUST00000041900.1";
chr6	sragcm37_mid	exon	91143401	91143521	0.901363776016388	+	.	gene_id "ENSMUSG00000034245.11"; transcript_id "ENSMUSG00000034245.11_tx_2"; exon_id "chr6_91143401_91143521_+"; exonnum "6"; txlen "1445";
chr6	sragcm37_mid	exon	91143482	91143521	0.275694689073034	+	.	gene_id "ENSMUSG00000034245.11"; transcript_id "ENSMUSG00000034245.11_tx_3"; exon_id "chr6_91143482_91143521_+"; exonnum "6"; txlen "1364";
chr6	HAVANA	exon	91144786	91144830	0	+	.	gene_id "ENSMUSG00000034245.11"; transcript_id "ENSMUST00000127768.2"; gene_type "protein_coding"; gene_name "Hdac11"; transcript_type "retained_intron"; transcript_name "Hdac11-202"; exon_number 5; exon_id "ENSMUSE00000785074.2"; level 2; transcript_support_level "3"; mgi_id "MGI:2385252"; havana_gene "OTTMUSG00000017285.1"; havana_transcript "OTTMUST00000041899.1";
chr6	HAVANA	exon	91144786	91144862	0	+	.	gene_id "ENSMUSG00000034245.11"; transcript_id "ENSMUST00000041736.11"; gene_type "protein_coding"; gene_name "Hdac11"; transcript_type "protein_coding"; transcript_name "Hdac11-201"; exon_number 6; exon_id "ENSMUSE00001211560.2"; level 2; protein_id "ENSMUSP00000043828.5"; transcript_support_level "1"; mgi_id "MGI:2385252"; tag "basic"; tag "Ensembl_canonical"; tag "GENCODE_Primary"; tag "appris_principal_1"; tag "CCDS"; ccdsid "CCDS20366.1"; havana_gene "OTTMUSG00000017285.1"; havana_transcript "OTTMUST00000041896.1";
chr6	HAVANA	CDS	91144786	91144862	0	+	2	gene_id "ENSMUSG00000034245.11"; transcript_id "ENSMUST00000041736.11"; gene_type "protein_coding"; gene_name "Hdac11"; transcript_type "protein_coding"; transcript_name "Hdac11-201"; exon_number 6; exon_id "ENSMUSE00001211560.2"; level 2; protein_id "ENSMUSP00000043828.5"; transcript_support_level "1"; mgi_id "MGI:2385252"; tag "basic"; tag "Ensembl_canonical"; tag "GENCODE_Primary"; tag "appris_principal_1"; tag "CCDS"; ccdsid "CCDS20366.1"; havana_gene "OTTMUSG00000017285.1"; havana_transcript "OTTMUST00000041896.1";
chr6	HAVANA	exon	91144786	91144862	0	+	.	gene_id "ENSMUSG00000034245.11"; transcript_id "ENSMUST00000155007.2"; gene_type "protein_coding"; gene_name "Hdac11"; transcript_type "protein_coding"; transcript_name "Hdac11-206"; exon_number 4; exon_id "ENSMUSE00001212072.2"; level 2; protein_id "ENSMUSP00000120923.2"; transcript_support_level "5"; mgi_id "MGI:2385252"; tag "mRNA_start_NF"; tag "cds_start_NF"; tag "not_organism_supported"; havana_gene "OTTMUSG00000017285.1"; havana_transcript "OTTMUST00000041897.1";
chr6	HAVANA	CDS	91144786	91144862	0	+	0	gene_id "ENSMUSG00000034245.11"; transcript_id "ENSMUST00000155007.2"; gene_type "protein_coding"; gene_name "Hdac11"; transcript_type "protein_coding"; transcript_name "Hdac11-206"; exon_number 4; exon_id "ENSMUSE00001212072.2"; level 2; protein_id "ENSMUSP00000120923.2"; transcript_support_level "5"; mgi_id "MGI:2385252"; tag "mRNA_start_NF"; tag "cds_start_NF"; tag "not_organism_supported"; havana_gene "OTTMUSG00000017285.1"; havana_transcript "OTTMUST00000041897.1";
chr6	ENSEMBL_gcm37	exon	91144786	91144862	0.901363776016388	+	.	gene_id "ENSMUSG00000034245.11"; transcript_id "ENSMUSG00000034245.11_tx_2"; exon_id "chr6_91144786_91144862_+"; exonnum "7"; txlen "1445";
chr6	ENSEMBL_gcm37	exon	91144786	91144862	0.275694689073034	+	.	gene_id "ENSMUSG00000034245.11"; transcript_id "ENSMUSG00000034245.11_tx_3"; exon_id "chr6_91144786_91144862_+"; exonnum "7"; txlen "1364";
chr6	HAVANA	CDS	91145791	91145798	0	+	2	gene_id "ENSMUSG00000034245.11"; transcript_id "ENSMUST00000204776.2"; gene_type "protein_coding"; gene_name "Hdac11"; transcript_type "nonsense_mediated_decay"; transcript_name "Hdac11-207"; exon_number 3; exon_id "ENSMUSE00001368988.2"; level 2; protein_id "ENSMUSP00000145014.2"; transcript_support_level "1"; mgi_id "MGI:2385252"; tag "mRNA_start_NF"; tag "cds_start_NF"; havana_gene "OTTMUSG00000017285.1"; havana_transcript "OTTMUST00000142237.1";
chr6	HAVANA	exon	91145791	91145853	0	+	.	gene_id "ENSMUSG00000034245.11"; transcript_id "ENSMUST00000041736.11"; gene_type "protein_coding"; gene_name "Hdac11"; transcript_type "protein_coding"; transcript_name "Hdac11-201"; exon_number 7; exon_id "ENSMUSE00001279263.2"; level 2; protein_id "ENSMUSP00000043828.5"; transcript_support_level "1"; mgi_id "MGI:2385252"; tag "basic"; tag "Ensembl_canonical"; tag "GENCODE_Primary"; tag "appris_principal_1"; tag "CCDS"; ccdsid "CCDS20366.1"; havana_gene "OTTMUSG00000017285.1"; havana_transcript "OTTMUST00000041896.1";
chr6	HAVANA	CDS	91145791	91145853	0	+	0	gene_id "ENSMUSG00000034245.11"; transcript_id "ENSMUST00000041736.11"; gene_type "protein_coding"; gene_name "Hdac11"; transcript_type "protein_coding"; transcript_name "Hdac11-201"; exon_number 7; exon_id "ENSMUSE00001279263.2"; level 2; protein_id "ENSMUSP00000043828.5"; transcript_support_level "1"; mgi_id "MGI:2385252"; tag "basic"; tag "Ensembl_canonical"; tag "GENCODE_Primary"; tag "appris_principal_1"; tag "CCDS"; ccdsid "CCDS20366.1"; havana_gene "OTTMUSG00000017285.1"; havana_transcript "OTTMUST00000041896.1";
chr6	HAVANA	exon	91145791	91145853	0	+	.	gene_id "ENSMUSG00000034245.11"; transcript_id "ENSMUST00000155007.2"; gene_type "protein_coding"; gene_name "Hdac11"; transcript_type "protein_coding"; transcript_name "Hdac11-206"; exon_number 5; exon_id "ENSMUSE00001258728.2"; level 2; protein_id "ENSMUSP00000120923.2"; transcript_support_level "5"; mgi_id "MGI:2385252"; tag "mRNA_start_NF"; tag "cds_start_NF"; tag "not_organism_supported"; havana_gene "OTTMUSG00000017285.1"; havana_transcript "OTTMUST00000041897.1";
chr6	HAVANA	CDS	91145791	91145853	0	+	1	gene_id "ENSMUSG00000034245.11"; transcript_id "ENSMUST00000155007.2"; gene_type "protein_coding"; gene_name "Hdac11"; transcript_type "protein_coding"; transcript_name "Hdac11-206"; exon_number 5; exon_id "ENSMUSE00001258728.2"; level 2; protein_id "ENSMUSP00000120923.2"; transcript_support_level "5"; mgi_id "MGI:2385252"; tag "mRNA_start_NF"; tag "cds_start_NF"; tag "not_organism_supported"; havana_gene "OTTMUSG00000017285.1"; havana_transcript "OTTMUST00000041897.1";
chr6	HAVANA	exon	91145791	91145853	0	+	.	gene_id "ENSMUSG00000034245.11"; transcript_id "ENSMUST00000204776.2"; gene_type "protein_coding"; gene_name "Hdac11"; transcript_type "nonsense_mediated_decay"; transcript_name "Hdac11-207"; exon_number 3; exon_id "ENSMUSE00001368988.2"; level 2; protein_id "ENSMUSP00000145014.2"; transcript_support_level "1"; mgi_id "MGI:2385252"; tag "mRNA_start_NF"; tag "cds_start_NF"; havana_gene "OTTMUSG00000017285.1"; havana_transcript "OTTMUST00000142237.1";
chr6	ENSEMBL_gcm37	exon	91145791	91145853	0.901363776016388	+	.	gene_id "ENSMUSG00000034245.11"; transcript_id "ENSMUSG00000034245.11_tx_2"; exon_id "chr6_91145791_91145853_+"; exonnum "8"; txlen "1445";
chr6	ENSEMBL_gcm37	exon	91145791	91145853	0.275694689073034	+	.	gene_id "ENSMUSG00000034245.11"; transcript_id "ENSMUSG00000034245.11_tx_3"; exon_id "chr6_91145791_91145853_+"; exonnum "8"; txlen "1364";
chr6	HAVANA	stop_codon	91145799	91145801	0	+	0	gene_id "ENSMUSG00000034245.11"; transcript_id "ENSMUST00000204776.2"; gene_type "protein_coding"; gene_name "Hdac11"; transcript_type "nonsense_mediated_decay"; transcript_name "Hdac11-207"; exon_number 3; exon_id "ENSMUSE00001368988.2"; level 2; protein_id "ENSMUSP00000145014.2"; transcript_support_level "1"; mgi_id "MGI:2385252"; tag "mRNA_start_NF"; tag "cds_start_NF"; havana_gene "OTTMUSG00000017285.1"; havana_transcript "OTTMUST00000142237.1";
chr6	HAVANA	UTR	91145799	91145853	0	+	.	gene_id "ENSMUSG00000034245.11"; transcript_id "ENSMUST00000204776.2"; gene_type "protein_coding"; gene_name "Hdac11"; transcript_type "nonsense_mediated_decay"; transcript_name "Hdac11-207"; exon_number 3; exon_id "ENSMUSE00001368988.2"; level 2; protein_id "ENSMUSP00000145014.2"; transcript_support_level "1"; mgi_id "MGI:2385252"; tag "mRNA_start_NF"; tag "cds_start_NF"; havana_gene "OTTMUSG00000017285.1"; havana_transcript "OTTMUST00000142237.1";
chr6	HAVANA	exon	91146377	91146441	0	+	.	gene_id "ENSMUSG00000034245.11"; transcript_id "ENSMUST00000204776.2"; gene_type "protein_coding"; gene_name "Hdac11"; transcript_type "nonsense_mediated_decay"; transcript_name "Hdac11-207"; exon_number 4; exon_id "ENSMUSE00001366214.2"; level 2; protein_id "ENSMUSP00000145014.2"; transcript_support_level "1"; mgi_id "MGI:2385252"; tag "mRNA_start_NF"; tag "cds_start_NF"; havana_gene "OTTMUSG00000017285.1"; havana_transcript "OTTMUST00000142237.1";
chr6	HAVANA	UTR	91146377	91146441	0	+	.	gene_id "ENSMUSG00000034245.11"; transcript_id "ENSMUST00000204776.2"; gene_type "protein_coding"; gene_name "Hdac11"; transcript_type "nonsense_mediated_decay"; transcript_name "Hdac11-207"; exon_number 4; exon_id "ENSMUSE00001366214.2"; level 2; protein_id "ENSMUSP00000145014.2"; transcript_support_level "1"; mgi_id "MGI:2385252"; tag "mRNA_start_NF"; tag "cds_start_NF"; havana_gene "OTTMUSG00000017285.1"; havana_transcript "OTTMUST00000142237.1";
chr6	HAVANA	exon	91146377	91146473	0	+	.	gene_id "ENSMUSG00000034245.11"; transcript_id "ENSMUST00000041736.11"; gene_type "protein_coding"; gene_name "Hdac11"; transcript_type "protein_coding"; transcript_name "Hdac11-201"; exon_number 8; exon_id "ENSMUSE00001216372.2"; level 2; protein_id "ENSMUSP00000043828.5"; transcript_support_level "1"; mgi_id "MGI:2385252"; tag "basic"; tag "Ensembl_canonical"; tag "GENCODE_Primary"; tag "appris_principal_1"; tag "CCDS"; ccdsid "CCDS20366.1"; havana_gene "OTTMUSG00000017285.1"; havana_transcript "OTTMUST00000041896.1";
chr6	HAVANA	CDS	91146377	91146473	0	+	0	gene_id "ENSMUSG00000034245.11"; transcript_id "ENSMUST00000041736.11"; gene_type "protein_coding"; gene_name "Hdac11"; transcript_type "protein_coding"; transcript_name "Hdac11-201"; exon_number 8; exon_id "ENSMUSE00001216372.2"; level 2; protein_id "ENSMUSP00000043828.5"; transcript_support_level "1"; mgi_id "MGI:2385252"; tag "basic"; tag "Ensembl_canonical"; tag "GENCODE_Primary"; tag "appris_principal_1"; tag "CCDS"; ccdsid "CCDS20366.1"; havana_gene "OTTMUSG00000017285.1"; havana_transcript "OTTMUST00000041896.1";
chr6	HAVANA	exon	91146377	91146473	0	+	.	gene_id "ENSMUSG00000034245.11"; transcript_id "ENSMUST00000155007.2"; gene_type "protein_coding"; gene_name "Hdac11"; transcript_type "protein_coding"; transcript_name "Hdac11-206"; exon_number 6; exon_id "ENSMUSE00001220526.2"; level 2; protein_id "ENSMUSP00000120923.2"; transcript_support_level "5"; mgi_id "MGI:2385252"; tag "mRNA_start_NF"; tag "cds_start_NF"; tag "not_organism_supported"; havana_gene "OTTMUSG00000017285.1"; havana_transcript "OTTMUST00000041897.1";
chr6	HAVANA	CDS	91146377	91146473	0	+	1	gene_id "ENSMUSG00000034245.11"; transcript_id "ENSMUST00000155007.2"; gene_type "protein_coding"; gene_name "Hdac11"; transcript_type "protein_coding"; transcript_name "Hdac11-206"; exon_number 6; exon_id "ENSMUSE00001220526.2"; level 2; protein_id "ENSMUSP00000120923.2"; transcript_support_level "5"; mgi_id "MGI:2385252"; tag "mRNA_start_NF"; tag "cds_start_NF"; tag "not_organism_supported"; havana_gene "OTTMUSG00000017285.1"; havana_transcript "OTTMUST00000041897.1";
chr6	ENSEMBL_gcm37	exon	91146377	91146473	0.901363776016388	+	.	gene_id "ENSMUSG00000034245.11"; transcript_id "ENSMUSG00000034245.11_tx_2"; exon_id "chr6_91146377_91146473_+"; exonnum "9"; txlen "1445";
chr6	ENSEMBL_gcm37	exon	91146377	91146473	0.275694689073034	+	.	gene_id "ENSMUSG00000034245.11"; transcript_id "ENSMUSG00000034245.11_tx_3"; exon_id "chr6_91146377_91146473_+"; exonnum "9"; txlen "1364";
chr6	HAVANA	exon	91148746	91149325	0	+	.	gene_id "ENSMUSG00000034245.11"; transcript_id "ENSMUST00000134154.2"; gene_type "protein_coding"; gene_name "Hdac11"; transcript_type "retained_intron"; transcript_name "Hdac11-203"; exon_number 1; exon_id "ENSMUSE00000748788.2"; level 2; transcript_support_level "2"; mgi_id "MGI:2385252"; havana_gene "OTTMUSG00000017285.1"; havana_transcript "OTTMUST00000041901.1";
chr6	HAVANA	transcript	91148746	91150265	0	+	.	gene_id "ENSMUSG00000034245.11"; transcript_id "ENSMUST00000134154.2"; gene_type "protein_coding"; gene_name "Hdac11"; transcript_type "retained_intron"; transcript_name "Hdac11-203"; level 2; transcript_support_level "2"; mgi_id "MGI:2385252"; havana_gene "OTTMUSG00000017285.1"; havana_transcript "OTTMUST00000041901.1";
chr6	HAVANA	exon	91149147	91149325	0	+	.	gene_id "ENSMUSG00000034245.11"; transcript_id "ENSMUST00000041736.11"; gene_type "protein_coding"; gene_name "Hdac11"; transcript_type "protein_coding"; transcript_name "Hdac11-201"; exon_number 9; exon_id "ENSMUSE00001218899.2"; level 2; protein_id "ENSMUSP00000043828.5"; transcript_support_level "1"; mgi_id "MGI:2385252"; tag "basic"; tag "Ensembl_canonical"; tag "GENCODE_Primary"; tag "appris_principal_1"; tag "CCDS"; ccdsid "CCDS20366.1"; havana_gene "OTTMUSG00000017285.1"; havana_transcript "OTTMUST00000041896.1";
chr6	HAVANA	CDS	91149147	91149325	0	+	2	gene_id "ENSMUSG00000034245.11"; transcript_id "ENSMUST00000041736.11"; gene_type "protein_coding"; gene_name "Hdac11"; transcript_type "protein_coding"; transcript_name "Hdac11-201"; exon_number 9; exon_id "ENSMUSE00001218899.2"; level 2; protein_id "ENSMUSP00000043828.5"; transcript_support_level "1"; mgi_id "MGI:2385252"; tag "basic"; tag "Ensembl_canonical"; tag "GENCODE_Primary"; tag "appris_principal_1"; tag "CCDS"; ccdsid "CCDS20366.1"; havana_gene "OTTMUSG00000017285.1"; havana_transcript "OTTMUST00000041896.1";
chr6	HAVANA	exon	91149147	91149325	0	+	.	gene_id "ENSMUSG00000034245.11"; transcript_id "ENSMUST00000155007.2"; gene_type "protein_coding"; gene_name "Hdac11"; transcript_type "protein_coding"; transcript_name "Hdac11-206"; exon_number 7; exon_id "ENSMUSE00001280065.2"; level 2; protein_id "ENSMUSP00000120923.2"; transcript_support_level "5"; mgi_id "MGI:2385252"; tag "mRNA_start_NF"; tag "cds_start_NF"; tag "not_organism_supported"; havana_gene "OTTMUSG00000017285.1"; havana_transcript "OTTMUST00000041897.1";
chr6	HAVANA	CDS	91149147	91149325	0	+	0	gene_id "ENSMUSG00000034245.11"; transcript_id "ENSMUST00000155007.2"; gene_type "protein_coding"; gene_name "Hdac11"; transcript_type "protein_coding"; transcript_name "Hdac11-206"; exon_number 7; exon_id "ENSMUSE00001280065.2"; level 2; protein_id "ENSMUSP00000120923.2"; transcript_support_level "5"; mgi_id "MGI:2385252"; tag "mRNA_start_NF"; tag "cds_start_NF"; tag "not_organism_supported"; havana_gene "OTTMUSG00000017285.1"; havana_transcript "OTTMUST00000041897.1";
chr6	ENSEMBL_gcm37	exon	91149147	91149325	0.901363776016388	+	.	gene_id "ENSMUSG00000034245.11"; transcript_id "ENSMUSG00000034245.11_tx_2"; exon_id "chr6_91149147_91149325_+"; exonnum "10"; txlen "1445";
chr6	ENSEMBL_gcm37	exon	91149147	91149325	0.275694689073034	+	.	gene_id "ENSMUSG00000034245.11"; transcript_id "ENSMUSG00000034245.11_tx_3"; exon_id "chr6_91149147_91149325_+"; exonnum "10"; txlen "1364";
chr6	HAVANA	CDS	91150031	91150037	0	+	1	gene_id "ENSMUSG00000034245.11"; transcript_id "ENSMUST00000155007.2"; gene_type "protein_coding"; gene_name "Hdac11"; transcript_type "protein_coding"; transcript_name "Hdac11-206"; exon_number 8; exon_id "ENSMUSE00000775857.2"; level 2; protein_id "ENSMUSP00000120923.2"; transcript_support_level "5"; mgi_id "MGI:2385252"; tag "mRNA_start_NF"; tag "cds_start_NF"; tag "not_organism_supported"; havana_gene "OTTMUSG00000017285.1"; havana_transcript "OTTMUST00000041897.1";
chr6	HAVANA	CDS	91150031	91150243	0	+	0	gene_id "ENSMUSG00000034245.11"; transcript_id "ENSMUST00000041736.11"; gene_type "protein_coding"; gene_name "Hdac11"; transcript_type "protein_coding"; transcript_name "Hdac11-201"; exon_number 10; exon_id "ENSMUSE00000423267.5"; level 2; protein_id "ENSMUSP00000043828.5"; transcript_support_level "1"; mgi_id "MGI:2385252"; tag "basic"; tag "Ensembl_canonical"; tag "GENCODE_Primary"; tag "appris_principal_1"; tag "CCDS"; ccdsid "CCDS20366.1"; havana_gene "OTTMUSG00000017285.1"; havana_transcript "OTTMUST00000041896.1";
chr6	HAVANA	exon	91150031	91150265	0	+	.	gene_id "ENSMUSG00000034245.11"; transcript_id "ENSMUST00000134154.2"; gene_type "protein_coding"; gene_name "Hdac11"; transcript_type "retained_intron"; transcript_name "Hdac11-203"; exon_number 2; exon_id "ENSMUSE00000801009.2"; level 2; transcript_support_level "2"; mgi_id "MGI:2385252"; havana_gene "OTTMUSG00000017285.1"; havana_transcript "OTTMUST00000041901.1";
chr6	HAVANA	exon	91150031	91150498	0	+	.	gene_id "ENSMUSG00000034245.11"; transcript_id "ENSMUST00000155007.2"; gene_type "protein_coding"; gene_name "Hdac11"; transcript_type "protein_coding"; transcript_name "Hdac11-206"; exon_number 8; exon_id "ENSMUSE00000775857.2"; level 2; protein_id "ENSMUSP00000120923.2"; transcript_support_level "5"; mgi_id "MGI:2385252"; tag "mRNA_start_NF"; tag "cds_start_NF"; tag "not_organism_supported"; havana_gene "OTTMUSG00000017285.1"; havana_transcript "OTTMUST00000041897.1";
chr6	ENSEMBL_gcm37	exon	91150031	91150498	0.901363776016388	+	.	gene_id "ENSMUSG00000034245.11"; transcript_id "ENSMUSG00000034245.11_tx_2"; exon_id "chr6_91150031_91150498_+"; exonnum "11"; txlen "1445";
chr6	ENSEMBL_gcm37	exon	91150031	91150498	0.275694689073034	+	.	gene_id "ENSMUSG00000034245.11"; transcript_id "ENSMUSG00000034245.11_tx_3"; exon_id "chr6_91150031_91150498_+"; exonnum "11"; txlen "1364";
chr6	HAVANA	exon	91150031	91151674	0	+	.	gene_id "ENSMUSG00000034245.11"; transcript_id "ENSMUST00000041736.11"; gene_type "protein_coding"; gene_name "Hdac11"; transcript_type "protein_coding"; transcript_name "Hdac11-201"; exon_number 10; exon_id "ENSMUSE00000423267.5"; level 2; protein_id "ENSMUSP00000043828.5"; transcript_support_level "1"; mgi_id "MGI:2385252"; tag "basic"; tag "Ensembl_canonical"; tag "GENCODE_Primary"; tag "appris_principal_1"; tag "CCDS"; ccdsid "CCDS20366.1"; havana_gene "OTTMUSG00000017285.1"; havana_transcript "OTTMUST00000041896.1";
chr6	HAVANA	stop_codon	91150038	91150040	0	+	0	gene_id "ENSMUSG00000034245.11"; transcript_id "ENSMUST00000155007.2"; gene_type "protein_coding"; gene_name "Hdac11"; transcript_type "protein_coding"; transcript_name "Hdac11-206"; exon_number 8; exon_id "ENSMUSE00000775857.2"; level 2; protein_id "ENSMUSP00000120923.2"; transcript_support_level "5"; mgi_id "MGI:2385252"; tag "mRNA_start_NF"; tag "cds_start_NF"; tag "not_organism_supported"; havana_gene "OTTMUSG00000017285.1"; havana_transcript "OTTMUST00000041897.1";
chr6	HAVANA	UTR	91150038	91150498	0	+	.	gene_id "ENSMUSG00000034245.11"; transcript_id "ENSMUST00000155007.2"; gene_type "protein_coding"; gene_name "Hdac11"; transcript_type "protein_coding"; transcript_name "Hdac11-206"; exon_number 8; exon_id "ENSMUSE00000775857.2"; level 2; protein_id "ENSMUSP00000120923.2"; transcript_support_level "5"; mgi_id "MGI:2385252"; tag "mRNA_start_NF"; tag "cds_start_NF"; tag "not_organism_supported"; havana_gene "OTTMUSG00000017285.1"; havana_transcript "OTTMUST00000041897.1";
chr6	HAVANA	stop_codon	91150244	91150246	0	+	0	gene_id "ENSMUSG00000034245.11"; transcript_id "ENSMUST00000041736.11"; gene_type "protein_coding"; gene_name "Hdac11"; transcript_type "protein_coding"; transcript_name "Hdac11-201"; exon_number 10; exon_id "ENSMUSE00000423267.5"; level 2; protein_id "ENSMUSP00000043828.5"; transcript_support_level "1"; mgi_id "MGI:2385252"; tag "basic"; tag "Ensembl_canonical"; tag "GENCODE_Primary"; tag "appris_principal_1"; tag "CCDS"; ccdsid "CCDS20366.1"; havana_gene "OTTMUSG00000017285.1"; havana_transcript "OTTMUST00000041896.1";
chr6	HAVANA	UTR	91150244	91151674	0	+	.	gene_id "ENSMUSG00000034245.11"; transcript_id "ENSMUST00000041736.11"; gene_type "protein_coding"; gene_name "Hdac11"; transcript_type "protein_coding"; transcript_name "Hdac11-201"; exon_number 10; exon_id "ENSMUSE00000423267.5"; level 2; protein_id "ENSMUSP00000043828.5"; transcript_support_level "1"; mgi_id "MGI:2385252"; tag "basic"; tag "Ensembl_canonical"; tag "GENCODE_Primary"; tag "appris_principal_1"; tag "CCDS"; ccdsid "CCDS20366.1"; havana_gene "OTTMUSG00000017285.1"; havana_transcript "OTTMUST00000041896.1";
chr6	HAVANA	exon	91189437	91189882	0	+	.	gene_id "ENSMUSG00000064080.13"; transcript_id "ENSMUST00000113498.9"; gene_type "protein_coding"; gene_name "Fbln2"; transcript_type "protein_coding"; transcript_name "Fbln2-202"; exon_number 1; exon_id "ENSMUSE00000779385.2"; level 2; protein_id "ENSMUSP00000109126.3"; transcript_support_level "1"; mgi_id "MGI:95488"; tag "basic"; tag "CCDS"; ccdsid "CCDS39567.1"; havana_gene "OTTMUSG00000022459.1"; havana_transcript "OTTMUST00000053703.1";
chr6	HAVANA	UTR	91189437	91189882	0	+	.	gene_id "ENSMUSG00000064080.13"; transcript_id "ENSMUST00000113498.9"; gene_type "protein_coding"; gene_name "Fbln2"; transcript_type "protein_coding"; transcript_name "Fbln2-202"; exon_number 1; exon_id "ENSMUSE00000779385.2"; level 2; protein_id "ENSMUSP00000109126.3"; transcript_support_level "1"; mgi_id "MGI:95488"; tag "basic"; tag "CCDS"; ccdsid "CCDS39567.1"; havana_gene "OTTMUSG00000022459.1"; havana_transcript "OTTMUST00000053703.1";
chr6	HAVANA	exon	91189437	91189882	0	+	.	gene_id "ENSMUSG00000064080.13"; transcript_id "ENSMUST00000041544.8"; gene_type "protein_coding"; gene_name "Fbln2"; transcript_type "protein_coding"; transcript_name "Fbln2-201"; exon_number 1; exon_id "ENSMUSE00000779385.2"; level 2; protein_id "ENSMUSP00000048334.8"; transcript_support_level "1"; mgi_id "MGI:95488"; tag "basic"; tag "Ensembl_canonical"; tag "GENCODE_Primary"; tag "appris_principal_1"; tag "CCDS"; ccdsid "CCDS39566.1"; havana_gene "OTTMUSG00000022459.1"; havana_transcript "OTTMUST00000053704.1";
chr6	HAVANA	UTR	91189437	91189882	0	+	.	gene_id "ENSMUSG00000064080.13"; transcript_id "ENSMUST00000041544.8"; gene_type "protein_coding"; gene_name "Fbln2"; transcript_type "protein_coding"; transcript_name "Fbln2-201"; exon_number 1; exon_id "ENSMUSE00000779385.2"; level 2; protein_id "ENSMUSP00000048334.8"; transcript_support_level "1"; mgi_id "MGI:95488"; tag "basic"; tag "Ensembl_canonical"; tag "GENCODE_Primary"; tag "appris_principal_1"; tag "CCDS"; ccdsid "CCDS39566.1"; havana_gene "OTTMUSG00000022459.1"; havana_transcript "OTTMUST00000053704.1";
chr6	HAVANA	transcript	91189437	91249521	0	+	.	gene_id "ENSMUSG00000064080.13"; transcript_id "ENSMUST00000113498.9"; gene_type "protein_coding"; gene_name "Fbln2"; transcript_type "protein_coding"; transcript_name "Fbln2-202"; level 2; protein_id "ENSMUSP00000109126.3"; transcript_support_level "1"; mgi_id "MGI:95488"; tag "basic"; tag "CCDS"; ccdsid "CCDS39567.1"; havana_gene "OTTMUSG00000022459.1"; havana_transcript "OTTMUST00000053703.1";
chr6	HAVANA	gene	91189437	91249522	0	+	.	gene_id "ENSMUSG00000064080.13"; gene_type "protein_coding"; gene_name "Fbln2"; level 2; mgi_id "MGI:95488"; havana_gene "OTTMUSG00000022459.1";
chr6	HAVANA	transcript	91189437	91249522	0	+	.	gene_id "ENSMUSG00000064080.13"; transcript_id "ENSMUST00000041544.8"; gene_type "protein_coding"; gene_name "Fbln2"; transcript_type "protein_coding"; transcript_name "Fbln2-201"; level 2; protein_id "ENSMUSP00000048334.8"; transcript_support_level "1"; mgi_id "MGI:95488"; tag "basic"; tag "Ensembl_canonical"; tag "GENCODE_Primary"; tag "appris_principal_1"; tag "CCDS"; ccdsid "CCDS39566.1"; havana_gene "OTTMUSG00000022459.1"; havana_transcript "OTTMUST00000053704.1";
chr6	HAVANA	exon	91189804	91189882	0	+	.	gene_id "ENSMUSG00000064080.13"; transcript_id "ENSMUST00000153364.2"; gene_type "protein_coding"; gene_name "Fbln2"; transcript_type "protein_coding"; transcript_name "Fbln2-208"; exon_number 1; exon_id "ENSMUSE00000749482.2"; level 2; protein_id "ENSMUSP00000120101.2"; transcript_support_level "5"; mgi_id "MGI:95488"; tag "mRNA_end_NF"; tag "cds_end_NF"; havana_gene "OTTMUSG00000022459.1"; havana_transcript "OTTMUST00000053706.1";
chr6	HAVANA	UTR	91189804	91189882	0	+	.	gene_id "ENSMUSG00000064080.13"; transcript_id "ENSMUST00000153364.2"; gene_type "protein_coding"; gene_name "Fbln2"; transcript_type "protein_coding"; transcript_name "Fbln2-208"; exon_number 1; exon_id "ENSMUSE00000749482.2"; level 2; protein_id "ENSMUSP00000120101.2"; transcript_support_level "5"; mgi_id "MGI:95488"; tag "mRNA_end_NF"; tag "cds_end_NF"; havana_gene "OTTMUSG00000022459.1"; havana_transcript "OTTMUST00000053706.1";
chr6	HAVANA	transcript	91189804	91210087	0	+	.	gene_id "ENSMUSG00000064080.13"; transcript_id "ENSMUST00000153364.2"; gene_type "protein_coding"; gene_name "Fbln2"; transcript_type "protein_coding"; transcript_name "Fbln2-208"; level 2; protein_id "ENSMUSP00000120101.2"; transcript_support_level "5"; mgi_id "MGI:95488"; tag "mRNA_end_NF"; tag "cds_end_NF"; havana_gene "OTTMUSG00000022459.1"; havana_transcript "OTTMUST00000053706.1";
chr6	HAVANA	exon	91189806	91189882	0	+	.	gene_id "ENSMUSG00000064080.13"; transcript_id "ENSMUST00000132021.2"; gene_type "protein_coding"; gene_name "Fbln2"; transcript_type "protein_coding"; transcript_name "Fbln2-203"; exon_number 1; exon_id "ENSMUSE00000792043.2"; level 2; protein_id "ENSMUSP00000116456.2"; transcript_support_level "5"; mgi_id "MGI:95488"; tag "mRNA_end_NF"; tag "cds_end_NF"; havana_gene "OTTMUSG00000022459.1"; havana_transcript "OTTMUST00000053707.1";
chr6	HAVANA	UTR	91189806	91189882	0	+	.	gene_id "ENSMUSG00000064080.13"; transcript_id "ENSMUST00000132021.2"; gene_type "protein_coding"; gene_name "Fbln2"; transcript_type "protein_coding"; transcript_name "Fbln2-203"; exon_number 1; exon_id "ENSMUSE00000792043.2"; level 2; protein_id "ENSMUSP00000116456.2"; transcript_support_level "5"; mgi_id "MGI:95488"; tag "mRNA_end_NF"; tag "cds_end_NF"; havana_gene "OTTMUSG00000022459.1"; havana_transcript "OTTMUST00000053707.1";
chr6	ENSEMBL_gcm37	exon	91189806	91189882	0.0181358935798481	+	.	gene_id "ENSMUSG00000064080.13"; transcript_id "ENSMUSG00000064080.13_tx_4"; exon_id "chr6_91189806_91189882_+"; exonnum "1"; txlen "4996";
chr6	HAVANA	transcript	91189806	91210266	0	+	.	gene_id "ENSMUSG00000064080.13"; transcript_id "ENSMUST00000132021.2"; gene_type "protein_coding"; gene_name "Fbln2"; transcript_type "protein_coding"; transcript_name "Fbln2-203"; level 2; protein_id "ENSMUSP00000116456.2"; transcript_support_level "5"; mgi_id "MGI:95488"; tag "mRNA_end_NF"; tag "cds_end_NF"; havana_gene "OTTMUSG00000022459.1"; havana_transcript "OTTMUST00000053707.1";
chr6	HAVANA	exon	91189809	91189882	0	+	.	gene_id "ENSMUSG00000064080.13"; transcript_id "ENSMUST00000203406.2"; gene_type "protein_coding"; gene_name "Fbln2"; transcript_type "protein_coding_CDS_not_defined"; transcript_name "Fbln2-209"; exon_number 1; exon_id "ENSMUSE00001364970.2"; level 2; transcript_support_level "1"; mgi_id "MGI:95488"; havana_gene "OTTMUSG00000022459.1"; havana_transcript "OTTMUST00000142246.1";
chr6	HAVANA	transcript	91189809	91191208	0	+	.	gene_id "ENSMUSG00000064080.13"; transcript_id "ENSMUST00000203406.2"; gene_type "protein_coding"; gene_name "Fbln2"; transcript_type "protein_coding_CDS_not_defined"; transcript_name "Fbln2-209"; level 2; transcript_support_level "1"; mgi_id "MGI:95488"; havana_gene "OTTMUSG00000022459.1"; havana_transcript "OTTMUST00000142246.1";
chr6	HAVANA	exon	91189813	91189882	0	+	.	gene_id "ENSMUSG00000064080.13"; transcript_id "ENSMUST00000134974.2"; gene_type "protein_coding"; gene_name "Fbln2"; transcript_type "protein_coding"; transcript_name "Fbln2-205"; exon_number 1; exon_id "ENSMUSE00000727822.2"; level 2; protein_id "ENSMUSP00000116302.2"; transcript_support_level "2"; mgi_id "MGI:95488"; tag "mRNA_end_NF"; tag "cds_end_NF"; havana_gene "OTTMUSG00000022459.1"; havana_transcript "OTTMUST00000053708.1";
chr6	HAVANA	UTR	91189813	91189882	0	+	.	gene_id "ENSMUSG00000064080.13"; transcript_id "ENSMUST00000134974.2"; gene_type "protein_coding"; gene_name "Fbln2"; transcript_type "protein_coding"; transcript_name "Fbln2-205"; exon_number 1; exon_id "ENSMUSE00000727822.2"; level 2; protein_id "ENSMUSP00000116302.2"; transcript_support_level "2"; mgi_id "MGI:95488"; tag "mRNA_end_NF"; tag "cds_end_NF"; havana_gene "OTTMUSG00000022459.1"; havana_transcript "OTTMUST00000053708.1";
chr6	HAVANA	transcript	91189813	91210286	0	+	.	gene_id "ENSMUSG00000064080.13"; transcript_id "ENSMUST00000134974.2"; gene_type "protein_coding"; gene_name "Fbln2"; transcript_type "protein_coding"; transcript_name "Fbln2-205"; level 2; protein_id "ENSMUSP00000116302.2"; transcript_support_level "2"; mgi_id "MGI:95488"; tag "mRNA_end_NF"; tag "cds_end_NF"; havana_gene "OTTMUSG00000022459.1"; havana_transcript "OTTMUST00000053708.1";
chr6	sragcm37_es	exon	91190613	91190754	0.0903457356996878	+	.	gene_id "ENSMUSG00000064080.13"; transcript_id "ENSMUSG00000064080.13_tx_3"; exon_id "chr6_91190613_91190754_+"; exonnum "1"; txlen "4753";
chr6	HAVANA	exon	91190614	91190714	0	+	.	gene_id "ENSMUSG00000064080.13"; transcript_id "ENSMUST00000153364.2"; gene_type "protein_coding"; gene_name "Fbln2"; transcript_type "protein_coding"; transcript_name "Fbln2-208"; exon_number 2; exon_id "ENSMUSE00000818941.2"; level 2; protein_id "ENSMUSP00000120101.2"; transcript_support_level "5"; mgi_id "MGI:95488"; tag "mRNA_end_NF"; tag "cds_end_NF"; havana_gene "OTTMUSG00000022459.1"; havana_transcript "OTTMUST00000053706.1";
chr6	HAVANA	UTR	91190614	91190714	0	+	.	gene_id "ENSMUSG00000064080.13"; transcript_id "ENSMUST00000153364.2"; gene_type "protein_coding"; gene_name "Fbln2"; transcript_type "protein_coding"; transcript_name "Fbln2-208"; exon_number 2; exon_id "ENSMUSE00000818941.2"; level 2; protein_id "ENSMUSP00000120101.2"; transcript_support_level "5"; mgi_id "MGI:95488"; tag "mRNA_end_NF"; tag "cds_end_NF"; havana_gene "OTTMUSG00000022459.1"; havana_transcript "OTTMUST00000053706.1";
chr6	HAVANA	exon	91190614	91191208	0	+	.	gene_id "ENSMUSG00000064080.13"; transcript_id "ENSMUST00000203406.2"; gene_type "protein_coding"; gene_name "Fbln2"; transcript_type "protein_coding_CDS_not_defined"; transcript_name "Fbln2-209"; exon_number 2; exon_id "ENSMUSE00001370111.2"; level 2; transcript_support_level "1"; mgi_id "MGI:95488"; havana_gene "OTTMUSG00000022459.1"; havana_transcript "OTTMUST00000142246.1";
chr6	sragcm37_mid	exon	91191770	91191863	0.0903457356996878	+	.	gene_id "ENSMUSG00000064080.13"; transcript_id "ENSMUSG00000064080.13_tx_3"; exon_id "chr6_91191770_91191863_+"; exonnum "2"; txlen "4753";
chr6	HAVANA	exon	91192157	91192334	0	+	.	gene_id "ENSMUSG00000064080.13"; transcript_id "ENSMUST00000132021.2"; gene_type "protein_coding"; gene_name "Fbln2"; transcript_type "protein_coding"; transcript_name "Fbln2-203"; exon_number 2; exon_id "ENSMUSE00000808794.2"; level 2; protein_id "ENSMUSP00000116456.2"; transcript_support_level "5"; mgi_id "MGI:95488"; tag "mRNA_end_NF"; tag "cds_end_NF"; havana_gene "OTTMUSG00000022459.1"; havana_transcript "OTTMUST00000053707.1";
chr6	HAVANA	UTR	91192157	91192334	0	+	.	gene_id "ENSMUSG00000064080.13"; transcript_id "ENSMUST00000132021.2"; gene_type "protein_coding"; gene_name "Fbln2"; transcript_type "protein_coding"; transcript_name "Fbln2-203"; exon_number 2; exon_id "ENSMUSE00000808794.2"; level 2; protein_id "ENSMUSP00000116456.2"; transcript_support_level "5"; mgi_id "MGI:95488"; tag "mRNA_end_NF"; tag "cds_end_NF"; havana_gene "OTTMUSG00000022459.1"; havana_transcript "OTTMUST00000053707.1";
chr6	ENSEMBL_gcm37	exon	91192157	91192334	0.0903457356996878	+	.	gene_id "ENSMUSG00000064080.13"; transcript_id "ENSMUSG00000064080.13_tx_3"; exon_id "chr6_91192157_91192334_+"; exonnum "3"; txlen "4753";
chr6	ENSEMBL_gcm37	exon	91192157	91192334	0.0181358935798481	+	.	gene_id "ENSMUSG00000064080.13"; transcript_id "ENSMUSG00000064080.13_tx_4"; exon_id "chr6_91192157_91192334_+"; exonnum "2"; txlen "4996";
chr6	HAVANA	exon	91195810	91195874	0	+	.	gene_id "ENSMUSG00000064080.13"; transcript_id "ENSMUST00000134974.2"; gene_type "protein_coding"; gene_name "Fbln2"; transcript_type "protein_coding"; transcript_name "Fbln2-205"; exon_number 2; exon_id "ENSMUSE00000783583.2"; level 2; protein_id "ENSMUSP00000116302.2"; transcript_support_level "2"; mgi_id "MGI:95488"; tag "mRNA_end_NF"; tag "cds_end_NF"; havana_gene "OTTMUSG00000022459.1"; havana_transcript "OTTMUST00000053708.1";
chr6	HAVANA	UTR	91195810	91195874	0	+	.	gene_id "ENSMUSG00000064080.13"; transcript_id "ENSMUST00000134974.2"; gene_type "protein_coding"; gene_name "Fbln2"; transcript_type "protein_coding"; transcript_name "Fbln2-205"; exon_number 2; exon_id "ENSMUSE00000783583.2"; level 2; protein_id "ENSMUSP00000116302.2"; transcript_support_level "2"; mgi_id "MGI:95488"; tag "mRNA_end_NF"; tag "cds_end_NF"; havana_gene "OTTMUSG00000022459.1"; havana_transcript "OTTMUST00000053708.1";
chr6	HAVANA	UTR	91210045	91210057	0	+	.	gene_id "ENSMUSG00000064080.13"; transcript_id "ENSMUST00000113498.9"; gene_type "protein_coding"; gene_name "Fbln2"; transcript_type "protein_coding"; transcript_name "Fbln2-202"; exon_number 2; exon_id "ENSMUSE00000494360.2"; level 2; protein_id "ENSMUSP00000109126.3"; transcript_support_level "1"; mgi_id "MGI:95488"; tag "basic"; tag "CCDS"; ccdsid "CCDS39567.1"; havana_gene "OTTMUSG00000022459.1"; havana_transcript "OTTMUST00000053703.1";
chr6	HAVANA	UTR	91210045	91210057	0	+	.	gene_id "ENSMUSG00000064080.13"; transcript_id "ENSMUST00000041544.8"; gene_type "protein_coding"; gene_name "Fbln2"; transcript_type "protein_coding"; transcript_name "Fbln2-201"; exon_number 2; exon_id "ENSMUSE00000494360.2"; level 2; protein_id "ENSMUSP00000048334.8"; transcript_support_level "1"; mgi_id "MGI:95488"; tag "basic"; tag "Ensembl_canonical"; tag "GENCODE_Primary"; tag "appris_principal_1"; tag "CCDS"; ccdsid "CCDS39566.1"; havana_gene "OTTMUSG00000022459.1"; havana_transcript "OTTMUST00000053704.1";
chr6	HAVANA	UTR	91210045	91210057	0	+	.	gene_id "ENSMUSG00000064080.13"; transcript_id "ENSMUST00000153364.2"; gene_type "protein_coding"; gene_name "Fbln2"; transcript_type "protein_coding"; transcript_name "Fbln2-208"; exon_number 3; exon_id "ENSMUSE00000827015.2"; level 2; protein_id "ENSMUSP00000120101.2"; transcript_support_level "5"; mgi_id "MGI:95488"; tag "mRNA_end_NF"; tag "cds_end_NF"; havana_gene "OTTMUSG00000022459.1"; havana_transcript "OTTMUST00000053706.1";
chr6	HAVANA	UTR	91210045	91210057	0	+	.	gene_id "ENSMUSG00000064080.13"; transcript_id "ENSMUST00000132021.2"; gene_type "protein_coding"; gene_name "Fbln2"; transcript_type "protein_coding"; transcript_name "Fbln2-203"; exon_number 3; exon_id "ENSMUSE00000738384.2"; level 2; protein_id "ENSMUSP00000116456.2"; transcript_support_level "5"; mgi_id "MGI:95488"; tag "mRNA_end_NF"; tag "cds_end_NF"; havana_gene "OTTMUSG00000022459.1"; havana_transcript "OTTMUST00000053707.1";
chr6	HAVANA	UTR	91210045	91210057	0	+	.	gene_id "ENSMUSG00000064080.13"; transcript_id "ENSMUST00000134974.2"; gene_type "protein_coding"; gene_name "Fbln2"; transcript_type "protein_coding"; transcript_name "Fbln2-205"; exon_number 3; exon_id "ENSMUSE00000789360.2"; level 2; protein_id "ENSMUSP00000116302.2"; transcript_support_level "2"; mgi_id "MGI:95488"; tag "mRNA_end_NF"; tag "cds_end_NF"; havana_gene "OTTMUSG00000022459.1"; havana_transcript "OTTMUST00000053708.1";
chr6	HAVANA	exon	91210045	91210087	0	+	.	gene_id "ENSMUSG00000064080.13"; transcript_id "ENSMUST00000153364.2"; gene_type "protein_coding"; gene_name "Fbln2"; transcript_type "protein_coding"; transcript_name "Fbln2-208"; exon_number 3; exon_id "ENSMUSE00000827015.2"; level 2; protein_id "ENSMUSP00000120101.2"; transcript_support_level "5"; mgi_id "MGI:95488"; tag "mRNA_end_NF"; tag "cds_end_NF"; havana_gene "OTTMUSG00000022459.1"; havana_transcript "OTTMUST00000053706.1";
chr6	HAVANA	exon	91210045	91210266	0	+	.	gene_id "ENSMUSG00000064080.13"; transcript_id "ENSMUST00000132021.2"; gene_type "protein_coding"; gene_name "Fbln2"; transcript_type "protein_coding"; transcript_name "Fbln2-203"; exon_number 3; exon_id "ENSMUSE00000738384.2"; level 2; protein_id "ENSMUSP00000116456.2"; transcript_support_level "5"; mgi_id "MGI:95488"; tag "mRNA_end_NF"; tag "cds_end_NF"; havana_gene "OTTMUSG00000022459.1"; havana_transcript "OTTMUST00000053707.1";
chr6	HAVANA	exon	91210045	91210286	0	+	.	gene_id "ENSMUSG00000064080.13"; transcript_id "ENSMUST00000134974.2"; gene_type "protein_coding"; gene_name "Fbln2"; transcript_type "protein_coding"; transcript_name "Fbln2-205"; exon_number 3; exon_id "ENSMUSE00000789360.2"; level 2; protein_id "ENSMUSP00000116302.2"; transcript_support_level "2"; mgi_id "MGI:95488"; tag "mRNA_end_NF"; tag "cds_end_NF"; havana_gene "OTTMUSG00000022459.1"; havana_transcript "OTTMUST00000053708.1";
chr6	HAVANA	exon	91210045	91211333	0	+	.	gene_id "ENSMUSG00000064080.13"; transcript_id "ENSMUST00000113498.9"; gene_type "protein_coding"; gene_name "Fbln2"; transcript_type "protein_coding"; transcript_name "Fbln2-202"; exon_number 2; exon_id "ENSMUSE00000494360.2"; level 2; protein_id "ENSMUSP00000109126.3"; transcript_support_level "1"; mgi_id "MGI:95488"; tag "basic"; tag "CCDS"; ccdsid "CCDS39567.1"; havana_gene "OTTMUSG00000022459.1"; havana_transcript "OTTMUST00000053703.1";
chr6	HAVANA	exon	91210045	91211333	0	+	.	gene_id "ENSMUSG00000064080.13"; transcript_id "ENSMUST00000041544.8"; gene_type "protein_coding"; gene_name "Fbln2"; transcript_type "protein_coding"; transcript_name "Fbln2-201"; exon_number 2; exon_id "ENSMUSE00000494360.2"; level 2; protein_id "ENSMUSP00000048334.8"; transcript_support_level "1"; mgi_id "MGI:95488"; tag "basic"; tag "Ensembl_canonical"; tag "GENCODE_Primary"; tag "appris_principal_1"; tag "CCDS"; ccdsid "CCDS39566.1"; havana_gene "OTTMUSG00000022459.1"; havana_transcript "OTTMUST00000053704.1";
chr6	ENSEMBL_gcm37	exon	91210045	91211333	0.0903457356996878	+	.	gene_id "ENSMUSG00000064080.13"; transcript_id "ENSMUSG00000064080.13_tx_3"; exon_id "chr6_91210045_91211333_+"; exonnum "4"; txlen "4753";
chr6	ENSEMBL_gcm37	exon	91210045	91211333	0.0181358935798481	+	.	gene_id "ENSMUSG00000064080.13"; transcript_id "ENSMUSG00000064080.13_tx_4"; exon_id "chr6_91210045_91211333_+"; exonnum "3"; txlen "4996";
chr6	HAVANA	start_codon	91210058	91210060	0	+	0	gene_id "ENSMUSG00000064080.13"; transcript_id "ENSMUST00000113498.9"; gene_type "protein_coding"; gene_name "Fbln2"; transcript_type "protein_coding"; transcript_name "Fbln2-202"; exon_number 2; exon_id "ENSMUSE00000494360.2"; level 2; protein_id "ENSMUSP00000109126.3"; transcript_support_level "1"; mgi_id "MGI:95488"; tag "basic"; tag "CCDS"; ccdsid "CCDS39567.1"; havana_gene "OTTMUSG00000022459.1"; havana_transcript "OTTMUST00000053703.1";
chr6	HAVANA	start_codon	91210058	91210060	0	+	0	gene_id "ENSMUSG00000064080.13"; transcript_id "ENSMUST00000041544.8"; gene_type "protein_coding"; gene_name "Fbln2"; transcript_type "protein_coding"; transcript_name "Fbln2-201"; exon_number 2; exon_id "ENSMUSE00000494360.2"; level 2; protein_id "ENSMUSP00000048334.8"; transcript_support_level "1"; mgi_id "MGI:95488"; tag "basic"; tag "Ensembl_canonical"; tag "GENCODE_Primary"; tag "appris_principal_1"; tag "CCDS"; ccdsid "CCDS39566.1"; havana_gene "OTTMUSG00000022459.1"; havana_transcript "OTTMUST00000053704.1";
chr6	HAVANA	start_codon	91210058	91210060	0	+	0	gene_id "ENSMUSG00000064080.13"; transcript_id "ENSMUST00000153364.2"; gene_type "protein_coding"; gene_name "Fbln2"; transcript_type "protein_coding"; transcript_name "Fbln2-208"; exon_number 3; exon_id "ENSMUSE00000827015.2"; level 2; protein_id "ENSMUSP00000120101.2"; transcript_support_level "5"; mgi_id "MGI:95488"; tag "mRNA_end_NF"; tag "cds_end_NF"; havana_gene "OTTMUSG00000022459.1"; havana_transcript "OTTMUST00000053706.1";
chr6	HAVANA	start_codon	91210058	91210060	0	+	0	gene_id "ENSMUSG00000064080.13"; transcript_id "ENSMUST00000132021.2"; gene_type "protein_coding"; gene_name "Fbln2"; transcript_type "protein_coding"; transcript_name "Fbln2-203"; exon_number 3; exon_id "ENSMUSE00000738384.2"; level 2; protein_id "ENSMUSP00000116456.2"; transcript_support_level "5"; mgi_id "MGI:95488"; tag "mRNA_end_NF"; tag "cds_end_NF"; havana_gene "OTTMUSG00000022459.1"; havana_transcript "OTTMUST00000053707.1";
chr6	HAVANA	start_codon	91210058	91210060	0	+	0	gene_id "ENSMUSG00000064080.13"; transcript_id "ENSMUST00000134974.2"; gene_type "protein_coding"; gene_name "Fbln2"; transcript_type "protein_coding"; transcript_name "Fbln2-205"; exon_number 3; exon_id "ENSMUSE00000789360.2"; level 2; protein_id "ENSMUSP00000116302.2"; transcript_support_level "2"; mgi_id "MGI:95488"; tag "mRNA_end_NF"; tag "cds_end_NF"; havana_gene "OTTMUSG00000022459.1"; havana_transcript "OTTMUST00000053708.1";
chr6	HAVANA	CDS	91210058	91210087	0	+	0	gene_id "ENSMUSG00000064080.13"; transcript_id "ENSMUST00000153364.2"; gene_type "protein_coding"; gene_name "Fbln2"; transcript_type "protein_coding"; transcript_name "Fbln2-208"; exon_number 3; exon_id "ENSMUSE00000827015.2"; level 2; protein_id "ENSMUSP00000120101.2"; transcript_support_level "5"; mgi_id "MGI:95488"; tag "mRNA_end_NF"; tag "cds_end_NF"; havana_gene "OTTMUSG00000022459.1"; havana_transcript "OTTMUST00000053706.1";
chr6	HAVANA	CDS	91210058	91210266	0	+	0	gene_id "ENSMUSG00000064080.13"; transcript_id "ENSMUST00000132021.2"; gene_type "protein_coding"; gene_name "Fbln2"; transcript_type "protein_coding"; transcript_name "Fbln2-203"; exon_number 3; exon_id "ENSMUSE00000738384.2"; level 2; protein_id "ENSMUSP00000116456.2"; transcript_support_level "5"; mgi_id "MGI:95488"; tag "mRNA_end_NF"; tag "cds_end_NF"; havana_gene "OTTMUSG00000022459.1"; havana_transcript "OTTMUST00000053707.1";
chr6	HAVANA	CDS	91210058	91210286	0	+	0	gene_id "ENSMUSG00000064080.13"; transcript_id "ENSMUST00000134974.2"; gene_type "protein_coding"; gene_name "Fbln2"; transcript_type "protein_coding"; transcript_name "Fbln2-205"; exon_number 3; exon_id "ENSMUSE00000789360.2"; level 2; protein_id "ENSMUSP00000116302.2"; transcript_support_level "2"; mgi_id "MGI:95488"; tag "mRNA_end_NF"; tag "cds_end_NF"; havana_gene "OTTMUSG00000022459.1"; havana_transcript "OTTMUST00000053708.1";
chr6	HAVANA	CDS	91210058	91211333	0	+	0	gene_id "ENSMUSG00000064080.13"; transcript_id "ENSMUST00000113498.9"; gene_type "protein_coding"; gene_name "Fbln2"; transcript_type "protein_coding"; transcript_name "Fbln2-202"; exon_number 2; exon_id "ENSMUSE00000494360.2"; level 2; protein_id "ENSMUSP00000109126.3"; transcript_support_level "1"; mgi_id "MGI:95488"; tag "basic"; tag "CCDS"; ccdsid "CCDS39567.1"; havana_gene "OTTMUSG00000022459.1"; havana_transcript "OTTMUST00000053703.1";
chr6	HAVANA	CDS	91210058	91211333	0	+	0	gene_id "ENSMUSG00000064080.13"; transcript_id "ENSMUST00000041544.8"; gene_type "protein_coding"; gene_name "Fbln2"; transcript_type "protein_coding"; transcript_name "Fbln2-201"; exon_number 2; exon_id "ENSMUSE00000494360.2"; level 2; protein_id "ENSMUSP00000048334.8"; transcript_support_level "1"; mgi_id "MGI:95488"; tag "basic"; tag "Ensembl_canonical"; tag "GENCODE_Primary"; tag "appris_principal_1"; tag "CCDS"; ccdsid "CCDS39566.1"; havana_gene "OTTMUSG00000022459.1"; havana_transcript "OTTMUST00000053704.1";
chr6	HAVANA	exon	91227840	91227951	0	+	.	gene_id "ENSMUSG00000064080.13"; transcript_id "ENSMUST00000113498.9"; gene_type "protein_coding"; gene_name "Fbln2"; transcript_type "protein_coding"; transcript_name "Fbln2-202"; exon_number 3; exon_id "ENSMUSE00000614041.2"; level 2; protein_id "ENSMUSP00000109126.3"; transcript_support_level "1"; mgi_id "MGI:95488"; tag "basic"; tag "CCDS"; ccdsid "CCDS39567.1"; havana_gene "OTTMUSG00000022459.1"; havana_transcript "OTTMUST00000053703.1";
chr6	HAVANA	CDS	91227840	91227951	0	+	2	gene_id "ENSMUSG00000064080.13"; transcript_id "ENSMUST00000113498.9"; gene_type "protein_coding"; gene_name "Fbln2"; transcript_type "protein_coding"; transcript_name "Fbln2-202"; exon_number 3; exon_id "ENSMUSE00000614041.2"; level 2; protein_id "ENSMUSP00000109126.3"; transcript_support_level "1"; mgi_id "MGI:95488"; tag "basic"; tag "CCDS"; ccdsid "CCDS39567.1"; havana_gene "OTTMUSG00000022459.1"; havana_transcript "OTTMUST00000053703.1";
chr6	HAVANA	exon	91227840	91227951	0	+	.	gene_id "ENSMUSG00000064080.13"; transcript_id "ENSMUST00000041544.8"; gene_type "protein_coding"; gene_name "Fbln2"; transcript_type "protein_coding"; transcript_name "Fbln2-201"; exon_number 3; exon_id "ENSMUSE00000614041.2"; level 2; protein_id "ENSMUSP00000048334.8"; transcript_support_level "1"; mgi_id "MGI:95488"; tag "basic"; tag "Ensembl_canonical"; tag "GENCODE_Primary"; tag "appris_principal_1"; tag "CCDS"; ccdsid "CCDS39566.1"; havana_gene "OTTMUSG00000022459.1"; havana_transcript "OTTMUST00000053704.1";
chr6	HAVANA	CDS	91227840	91227951	0	+	2	gene_id "ENSMUSG00000064080.13"; transcript_id "ENSMUST00000041544.8"; gene_type "protein_coding"; gene_name "Fbln2"; transcript_type "protein_coding"; transcript_name "Fbln2-201"; exon_number 3; exon_id "ENSMUSE00000614041.2"; level 2; protein_id "ENSMUSP00000048334.8"; transcript_support_level "1"; mgi_id "MGI:95488"; tag "basic"; tag "Ensembl_canonical"; tag "GENCODE_Primary"; tag "appris_principal_1"; tag "CCDS"; ccdsid "CCDS39566.1"; havana_gene "OTTMUSG00000022459.1"; havana_transcript "OTTMUST00000053704.1";
chr6	ENSEMBL_gcm37	exon	91227840	91227951	0.0903457356996878	+	.	gene_id "ENSMUSG00000064080.13"; transcript_id "ENSMUSG00000064080.13_tx_3"; exon_id "chr6_91227840_91227951_+"; exonnum "5"; txlen "4753";
chr6	ENSEMBL_gcm37	exon	91227840	91227951	0.0181358935798481	+	.	gene_id "ENSMUSG00000064080.13"; transcript_id "ENSMUSG00000064080.13_tx_4"; exon_id "chr6_91227840_91227951_+"; exonnum "4"; txlen "4996";
chr6	HAVANA	exon	91229426	91229555	0	+	.	gene_id "ENSMUSG00000064080.13"; transcript_id "ENSMUST00000113498.9"; gene_type "protein_coding"; gene_name "Fbln2"; transcript_type "protein_coding"; transcript_name "Fbln2-202"; exon_number 4; exon_id "ENSMUSE00000431886.4"; level 2; protein_id "ENSMUSP00000109126.3"; transcript_support_level "1"; mgi_id "MGI:95488"; tag "basic"; tag "CCDS"; ccdsid "CCDS39567.1"; havana_gene "OTTMUSG00000022459.1"; havana_transcript "OTTMUST00000053703.1";
chr6	HAVANA	CDS	91229426	91229555	0	+	1	gene_id "ENSMUSG00000064080.13"; transcript_id "ENSMUST00000113498.9"; gene_type "protein_coding"; gene_name "Fbln2"; transcript_type "protein_coding"; transcript_name "Fbln2-202"; exon_number 4; exon_id "ENSMUSE00000431886.4"; level 2; protein_id "ENSMUSP00000109126.3"; transcript_support_level "1"; mgi_id "MGI:95488"; tag "basic"; tag "CCDS"; ccdsid "CCDS39567.1"; havana_gene "OTTMUSG00000022459.1"; havana_transcript "OTTMUST00000053703.1";
chr6	HAVANA	exon	91229426	91229555	0	+	.	gene_id "ENSMUSG00000064080.13"; transcript_id "ENSMUST00000041544.8"; gene_type "protein_coding"; gene_name "Fbln2"; transcript_type "protein_coding"; transcript_name "Fbln2-201"; exon_number 4; exon_id "ENSMUSE00000431886.4"; level 2; protein_id "ENSMUSP00000048334.8"; transcript_support_level "1"; mgi_id "MGI:95488"; tag "basic"; tag "Ensembl_canonical"; tag "GENCODE_Primary"; tag "appris_principal_1"; tag "CCDS"; ccdsid "CCDS39566.1"; havana_gene "OTTMUSG00000022459.1"; havana_transcript "OTTMUST00000053704.1";
chr6	HAVANA	CDS	91229426	91229555	0	+	1	gene_id "ENSMUSG00000064080.13"; transcript_id "ENSMUST00000041544.8"; gene_type "protein_coding"; gene_name "Fbln2"; transcript_type "protein_coding"; transcript_name "Fbln2-201"; exon_number 4; exon_id "ENSMUSE00000431886.4"; level 2; protein_id "ENSMUSP00000048334.8"; transcript_support_level "1"; mgi_id "MGI:95488"; tag "basic"; tag "Ensembl_canonical"; tag "GENCODE_Primary"; tag "appris_principal_1"; tag "CCDS"; ccdsid "CCDS39566.1"; havana_gene "OTTMUSG00000022459.1"; havana_transcript "OTTMUST00000053704.1";
chr6	ENSEMBL_gcm37	exon	91229426	91229555	0.0903457356996878	+	.	gene_id "ENSMUSG00000064080.13"; transcript_id "ENSMUSG00000064080.13_tx_3"; exon_id "chr6_91229426_91229555_+"; exonnum "6"; txlen "4753";
chr6	ENSEMBL_gcm37	exon	91229426	91229555	0.0181358935798481	+	.	gene_id "ENSMUSG00000064080.13"; transcript_id "ENSMUSG00000064080.13_tx_4"; exon_id "chr6_91229426_91229555_+"; exonnum "5"; txlen "4996";
chr6	HAVANA	exon	91231423	91231603	0	+	.	gene_id "ENSMUSG00000064080.13"; transcript_id "ENSMUST00000113498.9"; gene_type "protein_coding"; gene_name "Fbln2"; transcript_type "protein_coding"; transcript_name "Fbln2-202"; exon_number 5; exon_id "ENSMUSE00000614039.2"; level 2; protein_id "ENSMUSP00000109126.3"; transcript_support_level "1"; mgi_id "MGI:95488"; tag "basic"; tag "CCDS"; ccdsid "CCDS39567.1"; havana_gene "OTTMUSG00000022459.1"; havana_transcript "OTTMUST00000053703.1";
chr6	HAVANA	CDS	91231423	91231603	0	+	0	gene_id "ENSMUSG00000064080.13"; transcript_id "ENSMUST00000113498.9"; gene_type "protein_coding"; gene_name "Fbln2"; transcript_type "protein_coding"; transcript_name "Fbln2-202"; exon_number 5; exon_id "ENSMUSE00000614039.2"; level 2; protein_id "ENSMUSP00000109126.3"; transcript_support_level "1"; mgi_id "MGI:95488"; tag "basic"; tag "CCDS"; ccdsid "CCDS39567.1"; havana_gene "OTTMUSG00000022459.1"; havana_transcript "OTTMUST00000053703.1";
chr6	HAVANA	exon	91231423	91231603	0	+	.	gene_id "ENSMUSG00000064080.13"; transcript_id "ENSMUST00000041544.8"; gene_type "protein_coding"; gene_name "Fbln2"; transcript_type "protein_coding"; transcript_name "Fbln2-201"; exon_number 5; exon_id "ENSMUSE00000614039.2"; level 2; protein_id "ENSMUSP00000048334.8"; transcript_support_level "1"; mgi_id "MGI:95488"; tag "basic"; tag "Ensembl_canonical"; tag "GENCODE_Primary"; tag "appris_principal_1"; tag "CCDS"; ccdsid "CCDS39566.1"; havana_gene "OTTMUSG00000022459.1"; havana_transcript "OTTMUST00000053704.1";
chr6	HAVANA	CDS	91231423	91231603	0	+	0	gene_id "ENSMUSG00000064080.13"; transcript_id "ENSMUST00000041544.8"; gene_type "protein_coding"; gene_name "Fbln2"; transcript_type "protein_coding"; transcript_name "Fbln2-201"; exon_number 5; exon_id "ENSMUSE00000614039.2"; level 2; protein_id "ENSMUSP00000048334.8"; transcript_support_level "1"; mgi_id "MGI:95488"; tag "basic"; tag "Ensembl_canonical"; tag "GENCODE_Primary"; tag "appris_principal_1"; tag "CCDS"; ccdsid "CCDS39566.1"; havana_gene "OTTMUSG00000022459.1"; havana_transcript "OTTMUST00000053704.1";
chr6	ENSEMBL_gcm37	exon	91231423	91231603	0.0903457356996878	+	.	gene_id "ENSMUSG00000064080.13"; transcript_id "ENSMUSG00000064080.13_tx_3"; exon_id "chr6_91231423_91231603_+"; exonnum "7"; txlen "4753";
chr6	ENSEMBL_gcm37	exon	91231423	91231603	0.0181358935798481	+	.	gene_id "ENSMUSG00000064080.13"; transcript_id "ENSMUSG00000064080.13_tx_4"; exon_id "chr6_91231423_91231603_+"; exonnum "6"; txlen "4996";
chr6	HAVANA	exon	91232983	91233426	0	+	.	gene_id "ENSMUSG00000064080.13"; transcript_id "ENSMUST00000147371.8"; gene_type "protein_coding"; gene_name "Fbln2"; transcript_type "retained_intron"; transcript_name "Fbln2-207"; exon_number 1; exon_id "ENSMUSE00000827773.2"; level 2; transcript_support_level "2"; mgi_id "MGI:95488"; havana_gene "OTTMUSG00000022459.1"; havana_transcript "OTTMUST00000053709.1";
chr6	HAVANA	transcript	91232983	91234808	0	+	.	gene_id "ENSMUSG00000064080.13"; transcript_id "ENSMUST00000147371.8"; gene_type "protein_coding"; gene_name "Fbln2"; transcript_type "retained_intron"; transcript_name "Fbln2-207"; level 2; transcript_support_level "2"; mgi_id "MGI:95488"; havana_gene "OTTMUSG00000022459.1"; havana_transcript "OTTMUST00000053709.1";
chr6	HAVANA	exon	91233217	91233426	0	+	.	gene_id "ENSMUSG00000064080.13"; transcript_id "ENSMUST00000113498.9"; gene_type "protein_coding"; gene_name "Fbln2"; transcript_type "protein_coding"; transcript_name "Fbln2-202"; exon_number 6; exon_id "ENSMUSE00000614038.2"; level 2; protein_id "ENSMUSP00000109126.3"; transcript_support_level "1"; mgi_id "MGI:95488"; tag "basic"; tag "CCDS"; ccdsid "CCDS39567.1"; havana_gene "OTTMUSG00000022459.1"; havana_transcript "OTTMUST00000053703.1";
chr6	HAVANA	CDS	91233217	91233426	0	+	2	gene_id "ENSMUSG00000064080.13"; transcript_id "ENSMUST00000113498.9"; gene_type "protein_coding"; gene_name "Fbln2"; transcript_type "protein_coding"; transcript_name "Fbln2-202"; exon_number 6; exon_id "ENSMUSE00000614038.2"; level 2; protein_id "ENSMUSP00000109126.3"; transcript_support_level "1"; mgi_id "MGI:95488"; tag "basic"; tag "CCDS"; ccdsid "CCDS39567.1"; havana_gene "OTTMUSG00000022459.1"; havana_transcript "OTTMUST00000053703.1";
chr6	HAVANA	exon	91233217	91233426	0	+	.	gene_id "ENSMUSG00000064080.13"; transcript_id "ENSMUST00000041544.8"; gene_type "protein_coding"; gene_name "Fbln2"; transcript_type "protein_coding"; transcript_name "Fbln2-201"; exon_number 6; exon_id "ENSMUSE00000614038.2"; level 2; protein_id "ENSMUSP00000048334.8"; transcript_support_level "1"; mgi_id "MGI:95488"; tag "basic"; tag "Ensembl_canonical"; tag "GENCODE_Primary"; tag "appris_principal_1"; tag "CCDS"; ccdsid "CCDS39566.1"; havana_gene "OTTMUSG00000022459.1"; havana_transcript "OTTMUST00000053704.1";
chr6	HAVANA	CDS	91233217	91233426	0	+	2	gene_id "ENSMUSG00000064080.13"; transcript_id "ENSMUST00000041544.8"; gene_type "protein_coding"; gene_name "Fbln2"; transcript_type "protein_coding"; transcript_name "Fbln2-201"; exon_number 6; exon_id "ENSMUSE00000614038.2"; level 2; protein_id "ENSMUSP00000048334.8"; transcript_support_level "1"; mgi_id "MGI:95488"; tag "basic"; tag "Ensembl_canonical"; tag "GENCODE_Primary"; tag "appris_principal_1"; tag "CCDS"; ccdsid "CCDS39566.1"; havana_gene "OTTMUSG00000022459.1"; havana_transcript "OTTMUST00000053704.1";
chr6	ENSEMBL_gcm37	exon	91233217	91233426	0.0903457356996878	+	.	gene_id "ENSMUSG00000064080.13"; transcript_id "ENSMUSG00000064080.13_tx_3"; exon_id "chr6_91233217_91233426_+"; exonnum "8"; txlen "4753";
chr6	ENSEMBL_gcm37	exon	91233217	91233426	0.0181358935798481	+	.	gene_id "ENSMUSG00000064080.13"; transcript_id "ENSMUSG00000064080.13_tx_4"; exon_id "chr6_91233217_91233426_+"; exonnum "7"; txlen "4996";
chr6	HAVANA	exon	91233386	91233975	0	+	.	gene_id "ENSMUSG00000064080.13"; transcript_id "ENSMUST00000134286.2"; gene_type "protein_coding"; gene_name "Fbln2"; transcript_type "retained_intron"; transcript_name "Fbln2-204"; exon_number 1; exon_id "ENSMUSE00000802284.2"; level 2; transcript_support_level "5"; mgi_id "MGI:95488"; havana_gene "OTTMUSG00000022459.1"; havana_transcript "OTTMUST00000053710.1";
chr6	HAVANA	transcript	91233386	91240380	0	+	.	gene_id "ENSMUSG00000064080.13"; transcript_id "ENSMUST00000134286.2"; gene_type "protein_coding"; gene_name "Fbln2"; transcript_type "retained_intron"; transcript_name "Fbln2-204"; level 2; transcript_support_level "5"; mgi_id "MGI:95488"; havana_gene "OTTMUSG00000022459.1"; havana_transcript "OTTMUST00000053710.1";
chr6	HAVANA	exon	91233862	91233975	0	+	.	gene_id "ENSMUSG00000064080.13"; transcript_id "ENSMUST00000113498.9"; gene_type "protein_coding"; gene_name "Fbln2"; transcript_type "protein_coding"; transcript_name "Fbln2-202"; exon_number 7; exon_id "ENSMUSE00001264962.2"; level 2; protein_id "ENSMUSP00000109126.3"; transcript_support_level "1"; mgi_id "MGI:95488"; tag "basic"; tag "CCDS"; ccdsid "CCDS39567.1"; havana_gene "OTTMUSG00000022459.1"; havana_transcript "OTTMUST00000053703.1";
chr6	HAVANA	CDS	91233862	91233975	0	+	2	gene_id "ENSMUSG00000064080.13"; transcript_id "ENSMUST00000113498.9"; gene_type "protein_coding"; gene_name "Fbln2"; transcript_type "protein_coding"; transcript_name "Fbln2-202"; exon_number 7; exon_id "ENSMUSE00001264962.2"; level 2; protein_id "ENSMUSP00000109126.3"; transcript_support_level "1"; mgi_id "MGI:95488"; tag "basic"; tag "CCDS"; ccdsid "CCDS39567.1"; havana_gene "OTTMUSG00000022459.1"; havana_transcript "OTTMUST00000053703.1";
chr6	HAVANA	exon	91233862	91233975	0	+	.	gene_id "ENSMUSG00000064080.13"; transcript_id "ENSMUST00000041544.8"; gene_type "protein_coding"; gene_name "Fbln2"; transcript_type "protein_coding"; transcript_name "Fbln2-201"; exon_number 7; exon_id "ENSMUSE00001264962.2"; level 2; protein_id "ENSMUSP00000048334.8"; transcript_support_level "1"; mgi_id "MGI:95488"; tag "basic"; tag "Ensembl_canonical"; tag "GENCODE_Primary"; tag "appris_principal_1"; tag "CCDS"; ccdsid "CCDS39566.1"; havana_gene "OTTMUSG00000022459.1"; havana_transcript "OTTMUST00000053704.1";
chr6	HAVANA	CDS	91233862	91233975	0	+	2	gene_id "ENSMUSG00000064080.13"; transcript_id "ENSMUST00000041544.8"; gene_type "protein_coding"; gene_name "Fbln2"; transcript_type "protein_coding"; transcript_name "Fbln2-201"; exon_number 7; exon_id "ENSMUSE00001264962.2"; level 2; protein_id "ENSMUSP00000048334.8"; transcript_support_level "1"; mgi_id "MGI:95488"; tag "basic"; tag "Ensembl_canonical"; tag "GENCODE_Primary"; tag "appris_principal_1"; tag "CCDS"; ccdsid "CCDS39566.1"; havana_gene "OTTMUSG00000022459.1"; havana_transcript "OTTMUST00000053704.1";
chr6	HAVANA	exon	91233862	91233975	0	+	.	gene_id "ENSMUSG00000064080.13"; transcript_id "ENSMUST00000147371.8"; gene_type "protein_coding"; gene_name "Fbln2"; transcript_type "retained_intron"; transcript_name "Fbln2-207"; exon_number 2; exon_id "ENSMUSE00001296980.2"; level 2; transcript_support_level "2"; mgi_id "MGI:95488"; havana_gene "OTTMUSG00000022459.1"; havana_transcript "OTTMUST00000053709.1";
chr6	ENSEMBL_gcm37	exon	91233862	91233975	0.0903457356996878	+	.	gene_id "ENSMUSG00000064080.13"; transcript_id "ENSMUSG00000064080.13_tx_3"; exon_id "chr6_91233862_91233975_+"; exonnum "9"; txlen "4753";
chr6	ENSEMBL_gcm37	exon	91233862	91233975	0.0181358935798481	+	.	gene_id "ENSMUSG00000064080.13"; transcript_id "ENSMUSG00000064080.13_tx_4"; exon_id "chr6_91233862_91233975_+"; exonnum "8"; txlen "4996";
chr6	HAVANA	exon	91234707	91234808	0	+	.	gene_id "ENSMUSG00000064080.13"; transcript_id "ENSMUST00000113498.9"; gene_type "protein_coding"; gene_name "Fbln2"; transcript_type "protein_coding"; transcript_name "Fbln2-202"; exon_number 8; exon_id "ENSMUSE00001289049.2"; level 2; protein_id "ENSMUSP00000109126.3"; transcript_support_level "1"; mgi_id "MGI:95488"; tag "basic"; tag "CCDS"; ccdsid "CCDS39567.1"; havana_gene "OTTMUSG00000022459.1"; havana_transcript "OTTMUST00000053703.1";
chr6	HAVANA	CDS	91234707	91234808	0	+	2	gene_id "ENSMUSG00000064080.13"; transcript_id "ENSMUST00000113498.9"; gene_type "protein_coding"; gene_name "Fbln2"; transcript_type "protein_coding"; transcript_name "Fbln2-202"; exon_number 8; exon_id "ENSMUSE00001289049.2"; level 2; protein_id "ENSMUSP00000109126.3"; transcript_support_level "1"; mgi_id "MGI:95488"; tag "basic"; tag "CCDS"; ccdsid "CCDS39567.1"; havana_gene "OTTMUSG00000022459.1"; havana_transcript "OTTMUST00000053703.1";
chr6	HAVANA	exon	91234707	91234808	0	+	.	gene_id "ENSMUSG00000064080.13"; transcript_id "ENSMUST00000041544.8"; gene_type "protein_coding"; gene_name "Fbln2"; transcript_type "protein_coding"; transcript_name "Fbln2-201"; exon_number 8; exon_id "ENSMUSE00001289049.2"; level 2; protein_id "ENSMUSP00000048334.8"; transcript_support_level "1"; mgi_id "MGI:95488"; tag "basic"; tag "Ensembl_canonical"; tag "GENCODE_Primary"; tag "appris_principal_1"; tag "CCDS"; ccdsid "CCDS39566.1"; havana_gene "OTTMUSG00000022459.1"; havana_transcript "OTTMUST00000053704.1";
chr6	HAVANA	CDS	91234707	91234808	0	+	2	gene_id "ENSMUSG00000064080.13"; transcript_id "ENSMUST00000041544.8"; gene_type "protein_coding"; gene_name "Fbln2"; transcript_type "protein_coding"; transcript_name "Fbln2-201"; exon_number 8; exon_id "ENSMUSE00001289049.2"; level 2; protein_id "ENSMUSP00000048334.8"; transcript_support_level "1"; mgi_id "MGI:95488"; tag "basic"; tag "Ensembl_canonical"; tag "GENCODE_Primary"; tag "appris_principal_1"; tag "CCDS"; ccdsid "CCDS39566.1"; havana_gene "OTTMUSG00000022459.1"; havana_transcript "OTTMUST00000053704.1";
chr6	HAVANA	exon	91234707	91234808	0	+	.	gene_id "ENSMUSG00000064080.13"; transcript_id "ENSMUST00000147371.8"; gene_type "protein_coding"; gene_name "Fbln2"; transcript_type "retained_intron"; transcript_name "Fbln2-207"; exon_number 3; exon_id "ENSMUSE00001282641.2"; level 2; transcript_support_level "2"; mgi_id "MGI:95488"; havana_gene "OTTMUSG00000022459.1"; havana_transcript "OTTMUST00000053709.1";
chr6	HAVANA	exon	91234707	91234808	0	+	.	gene_id "ENSMUSG00000064080.13"; transcript_id "ENSMUST00000134286.2"; gene_type "protein_coding"; gene_name "Fbln2"; transcript_type "retained_intron"; transcript_name "Fbln2-204"; exon_number 2; exon_id "ENSMUSE00001282641.2"; level 2; transcript_support_level "5"; mgi_id "MGI:95488"; havana_gene "OTTMUSG00000022459.1"; havana_transcript "OTTMUST00000053710.1";
chr6	ENSEMBL_gcm37	exon	91234707	91234808	0.0903457356996878	+	.	gene_id "ENSMUSG00000064080.13"; transcript_id "ENSMUSG00000064080.13_tx_3"; exon_id "chr6_91234707_91234808_+"; exonnum "10"; txlen "4753";
chr6	ENSEMBL_gcm37	exon	91234707	91234808	0.0181358935798481	+	.	gene_id "ENSMUSG00000064080.13"; transcript_id "ENSMUSG00000064080.13_tx_4"; exon_id "chr6_91234707_91234808_+"; exonnum "9"; txlen "4996";
chr6	HAVANA	exon	91236612	91236752	0	+	.	gene_id "ENSMUSG00000064080.13"; transcript_id "ENSMUST00000041544.8"; gene_type "protein_coding"; gene_name "Fbln2"; transcript_type "protein_coding"; transcript_name "Fbln2-201"; exon_number 9; exon_id "ENSMUSE00000228051.2"; level 2; protein_id "ENSMUSP00000048334.8"; transcript_support_level "1"; mgi_id "MGI:95488"; tag "basic"; tag "Ensembl_canonical"; tag "GENCODE_Primary"; tag "appris_principal_1"; tag "CCDS"; ccdsid "CCDS39566.1"; havana_gene "OTTMUSG00000022459.1"; havana_transcript "OTTMUST00000053704.1";
chr6	HAVANA	CDS	91236612	91236752	0	+	2	gene_id "ENSMUSG00000064080.13"; transcript_id "ENSMUST00000041544.8"; gene_type "protein_coding"; gene_name "Fbln2"; transcript_type "protein_coding"; transcript_name "Fbln2-201"; exon_number 9; exon_id "ENSMUSE00000228051.2"; level 2; protein_id "ENSMUSP00000048334.8"; transcript_support_level "1"; mgi_id "MGI:95488"; tag "basic"; tag "Ensembl_canonical"; tag "GENCODE_Primary"; tag "appris_principal_1"; tag "CCDS"; ccdsid "CCDS39566.1"; havana_gene "OTTMUSG00000022459.1"; havana_transcript "OTTMUST00000053704.1";
chr6	ENSEMBL_gcm37	exon	91236612	91236752	0.0903457356996878	+	.	gene_id "ENSMUSG00000064080.13"; transcript_id "ENSMUSG00000064080.13_tx_3"; exon_id "chr6_91236612_91236752_+"; exonnum "11"; txlen "4753";
chr6	ENSEMBL_gcm37	exon	91236612	91236752	0.0181358935798481	+	.	gene_id "ENSMUSG00000064080.13"; transcript_id "ENSMUSG00000064080.13_tx_4"; exon_id "chr6_91236612_91236752_+"; exonnum "10"; txlen "4996";
chr6	sragcm37_mid	exon	91239795	91240196	0.0181358935798481	+	.	gene_id "ENSMUSG00000064080.13"; transcript_id "ENSMUSG00000064080.13_tx_4"; exon_id "chr6_91239795_91240196_+"; exonnum "11"; txlen "4996";
chr6	HAVANA	exon	91240321	91240380	0	+	.	gene_id "ENSMUSG00000064080.13"; transcript_id "ENSMUST00000134286.2"; gene_type "protein_coding"; gene_name "Fbln2"; transcript_type "retained_intron"; transcript_name "Fbln2-204"; exon_number 3; exon_id "ENSMUSE00000799819.2"; level 2; transcript_support_level "5"; mgi_id "MGI:95488"; havana_gene "OTTMUSG00000022459.1"; havana_transcript "OTTMUST00000053710.1";
chr6	HAVANA	exon	91240321	91240455	0	+	.	gene_id "ENSMUSG00000064080.13"; transcript_id "ENSMUST00000113498.9"; gene_type "protein_coding"; gene_name "Fbln2"; transcript_type "protein_coding"; transcript_name "Fbln2-202"; exon_number 9; exon_id "ENSMUSE00000614035.2"; level 2; protein_id "ENSMUSP00000109126.3"; transcript_support_level "1"; mgi_id "MGI:95488"; tag "basic"; tag "CCDS"; ccdsid "CCDS39567.1"; havana_gene "OTTMUSG00000022459.1"; havana_transcript "OTTMUST00000053703.1";
chr6	HAVANA	CDS	91240321	91240455	0	+	2	gene_id "ENSMUSG00000064080.13"; transcript_id "ENSMUST00000113498.9"; gene_type "protein_coding"; gene_name "Fbln2"; transcript_type "protein_coding"; transcript_name "Fbln2-202"; exon_number 9; exon_id "ENSMUSE00000614035.2"; level 2; protein_id "ENSMUSP00000109126.3"; transcript_support_level "1"; mgi_id "MGI:95488"; tag "basic"; tag "CCDS"; ccdsid "CCDS39567.1"; havana_gene "OTTMUSG00000022459.1"; havana_transcript "OTTMUST00000053703.1";
chr6	HAVANA	exon	91240321	91240455	0	+	.	gene_id "ENSMUSG00000064080.13"; transcript_id "ENSMUST00000041544.8"; gene_type "protein_coding"; gene_name "Fbln2"; transcript_type "protein_coding"; transcript_name "Fbln2-201"; exon_number 10; exon_id "ENSMUSE00000614035.2"; level 2; protein_id "ENSMUSP00000048334.8"; transcript_support_level "1"; mgi_id "MGI:95488"; tag "basic"; tag "Ensembl_canonical"; tag "GENCODE_Primary"; tag "appris_principal_1"; tag "CCDS"; ccdsid "CCDS39566.1"; havana_gene "OTTMUSG00000022459.1"; havana_transcript "OTTMUST00000053704.1";
chr6	HAVANA	CDS	91240321	91240455	0	+	2	gene_id "ENSMUSG00000064080.13"; transcript_id "ENSMUST00000041544.8"; gene_type "protein_coding"; gene_name "Fbln2"; transcript_type "protein_coding"; transcript_name "Fbln2-201"; exon_number 10; exon_id "ENSMUSE00000614035.2"; level 2; protein_id "ENSMUSP00000048334.8"; transcript_support_level "1"; mgi_id "MGI:95488"; tag "basic"; tag "Ensembl_canonical"; tag "GENCODE_Primary"; tag "appris_principal_1"; tag "CCDS"; ccdsid "CCDS39566.1"; havana_gene "OTTMUSG00000022459.1"; havana_transcript "OTTMUST00000053704.1";
chr6	ENSEMBL_gcm37	exon	91240321	91240455	0.0903457356996878	+	.	gene_id "ENSMUSG00000064080.13"; transcript_id "ENSMUSG00000064080.13_tx_3"; exon_id "chr6_91240321_91240455_+"; exonnum "12"; txlen "4753";
chr6	ENSEMBL_gcm37	exon	91240321	91240455	0.0181358935798481	+	.	gene_id "ENSMUSG00000064080.13"; transcript_id "ENSMUSG00000064080.13_tx_4"; exon_id "chr6_91240321_91240455_+"; exonnum "12"; txlen "4996";
chr6	HAVANA	exon	91241681	91241818	0	+	.	gene_id "ENSMUSG00000064080.13"; transcript_id "ENSMUST00000113498.9"; gene_type "protein_coding"; gene_name "Fbln2"; transcript_type "protein_coding"; transcript_name "Fbln2-202"; exon_number 10; exon_id "ENSMUSE00000614034.2"; level 2; protein_id "ENSMUSP00000109126.3"; transcript_support_level "1"; mgi_id "MGI:95488"; tag "basic"; tag "CCDS"; ccdsid "CCDS39567.1"; havana_gene "OTTMUSG00000022459.1"; havana_transcript "OTTMUST00000053703.1";
chr6	HAVANA	CDS	91241681	91241818	0	+	2	gene_id "ENSMUSG00000064080.13"; transcript_id "ENSMUST00000113498.9"; gene_type "protein_coding"; gene_name "Fbln2"; transcript_type "protein_coding"; transcript_name "Fbln2-202"; exon_number 10; exon_id "ENSMUSE00000614034.2"; level 2; protein_id "ENSMUSP00000109126.3"; transcript_support_level "1"; mgi_id "MGI:95488"; tag "basic"; tag "CCDS"; ccdsid "CCDS39567.1"; havana_gene "OTTMUSG00000022459.1"; havana_transcript "OTTMUST00000053703.1";
chr6	HAVANA	exon	91241681	91241818	0	+	.	gene_id "ENSMUSG00000064080.13"; transcript_id "ENSMUST00000041544.8"; gene_type "protein_coding"; gene_name "Fbln2"; transcript_type "protein_coding"; transcript_name "Fbln2-201"; exon_number 11; exon_id "ENSMUSE00000614034.2"; level 2; protein_id "ENSMUSP00000048334.8"; transcript_support_level "1"; mgi_id "MGI:95488"; tag "basic"; tag "Ensembl_canonical"; tag "GENCODE_Primary"; tag "appris_principal_1"; tag "CCDS"; ccdsid "CCDS39566.1"; havana_gene "OTTMUSG00000022459.1"; havana_transcript "OTTMUST00000053704.1";
chr6	HAVANA	CDS	91241681	91241818	0	+	2	gene_id "ENSMUSG00000064080.13"; transcript_id "ENSMUST00000041544.8"; gene_type "protein_coding"; gene_name "Fbln2"; transcript_type "protein_coding"; transcript_name "Fbln2-201"; exon_number 11; exon_id "ENSMUSE00000614034.2"; level 2; protein_id "ENSMUSP00000048334.8"; transcript_support_level "1"; mgi_id "MGI:95488"; tag "basic"; tag "Ensembl_canonical"; tag "GENCODE_Primary"; tag "appris_principal_1"; tag "CCDS"; ccdsid "CCDS39566.1"; havana_gene "OTTMUSG00000022459.1"; havana_transcript "OTTMUST00000053704.1";
chr6	ENSEMBL_gcm37	exon	91241681	91241818	0.0903457356996878	+	.	gene_id "ENSMUSG00000064080.13"; transcript_id "ENSMUSG00000064080.13_tx_3"; exon_id "chr6_91241681_91241818_+"; exonnum "13"; txlen "4753";
chr6	ENSEMBL_gcm37	exon	91241681	91241818	0.0181358935798481	+	.	gene_id "ENSMUSG00000064080.13"; transcript_id "ENSMUSG00000064080.13_tx_4"; exon_id "chr6_91241681_91241818_+"; exonnum "13"; txlen "4996";
chr6	HAVANA	exon	91242700	91242843	0	+	.	gene_id "ENSMUSG00000064080.13"; transcript_id "ENSMUST00000113498.9"; gene_type "protein_coding"; gene_name "Fbln2"; transcript_type "protein_coding"; transcript_name "Fbln2-202"; exon_number 11; exon_id "ENSMUSE00000614033.2"; level 2; protein_id "ENSMUSP00000109126.3"; transcript_support_level "1"; mgi_id "MGI:95488"; tag "basic"; tag "CCDS"; ccdsid "CCDS39567.1"; havana_gene "OTTMUSG00000022459.1"; havana_transcript "OTTMUST00000053703.1";
chr6	HAVANA	CDS	91242700	91242843	0	+	2	gene_id "ENSMUSG00000064080.13"; transcript_id "ENSMUST00000113498.9"; gene_type "protein_coding"; gene_name "Fbln2"; transcript_type "protein_coding"; transcript_name "Fbln2-202"; exon_number 11; exon_id "ENSMUSE00000614033.2"; level 2; protein_id "ENSMUSP00000109126.3"; transcript_support_level "1"; mgi_id "MGI:95488"; tag "basic"; tag "CCDS"; ccdsid "CCDS39567.1"; havana_gene "OTTMUSG00000022459.1"; havana_transcript "OTTMUST00000053703.1";
chr6	HAVANA	exon	91242700	91242843	0	+	.	gene_id "ENSMUSG00000064080.13"; transcript_id "ENSMUST00000041544.8"; gene_type "protein_coding"; gene_name "Fbln2"; transcript_type "protein_coding"; transcript_name "Fbln2-201"; exon_number 12; exon_id "ENSMUSE00000614033.2"; level 2; protein_id "ENSMUSP00000048334.8"; transcript_support_level "1"; mgi_id "MGI:95488"; tag "basic"; tag "Ensembl_canonical"; tag "GENCODE_Primary"; tag "appris_principal_1"; tag "CCDS"; ccdsid "CCDS39566.1"; havana_gene "OTTMUSG00000022459.1"; havana_transcript "OTTMUST00000053704.1";
chr6	HAVANA	CDS	91242700	91242843	0	+	2	gene_id "ENSMUSG00000064080.13"; transcript_id "ENSMUST00000041544.8"; gene_type "protein_coding"; gene_name "Fbln2"; transcript_type "protein_coding"; transcript_name "Fbln2-201"; exon_number 12; exon_id "ENSMUSE00000614033.2"; level 2; protein_id "ENSMUSP00000048334.8"; transcript_support_level "1"; mgi_id "MGI:95488"; tag "basic"; tag "Ensembl_canonical"; tag "GENCODE_Primary"; tag "appris_principal_1"; tag "CCDS"; ccdsid "CCDS39566.1"; havana_gene "OTTMUSG00000022459.1"; havana_transcript "OTTMUST00000053704.1";
chr6	ENSEMBL_gcm37	exon	91242700	91242843	0.0903457356996878	+	.	gene_id "ENSMUSG00000064080.13"; transcript_id "ENSMUSG00000064080.13_tx_3"; exon_id "chr6_91242700_91242843_+"; exonnum "14"; txlen "4753";
chr6	ENSEMBL_gcm37	exon	91242700	91242843	0.0181358935798481	+	.	gene_id "ENSMUSG00000064080.13"; transcript_id "ENSMUSG00000064080.13_tx_4"; exon_id "chr6_91242700_91242843_+"; exonnum "14"; txlen "4996";
chr6	HAVANA	exon	91242861	91243066	0	+	.	gene_id "ENSMUSG00000064080.13"; transcript_id "ENSMUST00000137029.2"; gene_type "protein_coding"; gene_name "Fbln2"; transcript_type "retained_intron"; transcript_name "Fbln2-206"; exon_number 1; exon_id "ENSMUSE00000729155.2"; level 2; transcript_support_level "1"; mgi_id "MGI:95488"; havana_gene "OTTMUSG00000022459.1"; havana_transcript "OTTMUST00000053705.1";
chr6	HAVANA	transcript	91242861	91249413	0	+	.	gene_id "ENSMUSG00000064080.13"; transcript_id "ENSMUST00000137029.2"; gene_type "protein_coding"; gene_name "Fbln2"; transcript_type "retained_intron"; transcript_name "Fbln2-206"; level 2; transcript_support_level "1"; mgi_id "MGI:95488"; havana_gene "OTTMUSG00000022459.1"; havana_transcript "OTTMUST00000053705.1";
chr6	HAVANA	exon	91242938	91243066	0	+	.	gene_id "ENSMUSG00000064080.13"; transcript_id "ENSMUST00000113498.9"; gene_type "protein_coding"; gene_name "Fbln2"; transcript_type "protein_coding"; transcript_name "Fbln2-202"; exon_number 12; exon_id "ENSMUSE00000614032.2"; level 2; protein_id "ENSMUSP00000109126.3"; transcript_support_level "1"; mgi_id "MGI:95488"; tag "basic"; tag "CCDS"; ccdsid "CCDS39567.1"; havana_gene "OTTMUSG00000022459.1"; havana_transcript "OTTMUST00000053703.1";
chr6	HAVANA	CDS	91242938	91243066	0	+	2	gene_id "ENSMUSG00000064080.13"; transcript_id "ENSMUST00000113498.9"; gene_type "protein_coding"; gene_name "Fbln2"; transcript_type "protein_coding"; transcript_name "Fbln2-202"; exon_number 12; exon_id "ENSMUSE00000614032.2"; level 2; protein_id "ENSMUSP00000109126.3"; transcript_support_level "1"; mgi_id "MGI:95488"; tag "basic"; tag "CCDS"; ccdsid "CCDS39567.1"; havana_gene "OTTMUSG00000022459.1"; havana_transcript "OTTMUST00000053703.1";
chr6	HAVANA	exon	91242938	91243066	0	+	.	gene_id "ENSMUSG00000064080.13"; transcript_id "ENSMUST00000041544.8"; gene_type "protein_coding"; gene_name "Fbln2"; transcript_type "protein_coding"; transcript_name "Fbln2-201"; exon_number 13; exon_id "ENSMUSE00000614032.2"; level 2; protein_id "ENSMUSP00000048334.8"; transcript_support_level "1"; mgi_id "MGI:95488"; tag "basic"; tag "Ensembl_canonical"; tag "GENCODE_Primary"; tag "appris_principal_1"; tag "CCDS"; ccdsid "CCDS39566.1"; havana_gene "OTTMUSG00000022459.1"; havana_transcript "OTTMUST00000053704.1";
chr6	HAVANA	CDS	91242938	91243066	0	+	2	gene_id "ENSMUSG00000064080.13"; transcript_id "ENSMUST00000041544.8"; gene_type "protein_coding"; gene_name "Fbln2"; transcript_type "protein_coding"; transcript_name "Fbln2-201"; exon_number 13; exon_id "ENSMUSE00000614032.2"; level 2; protein_id "ENSMUSP00000048334.8"; transcript_support_level "1"; mgi_id "MGI:95488"; tag "basic"; tag "Ensembl_canonical"; tag "GENCODE_Primary"; tag "appris_principal_1"; tag "CCDS"; ccdsid "CCDS39566.1"; havana_gene "OTTMUSG00000022459.1"; havana_transcript "OTTMUST00000053704.1";
chr6	ENSEMBL_gcm37	exon	91242938	91243066	0.0903457356996878	+	.	gene_id "ENSMUSG00000064080.13"; transcript_id "ENSMUSG00000064080.13_tx_3"; exon_id "chr6_91242938_91243066_+"; exonnum "15"; txlen "4753";
chr6	ENSEMBL_gcm37	exon	91242938	91243066	0.0181358935798481	+	.	gene_id "ENSMUSG00000064080.13"; transcript_id "ENSMUSG00000064080.13_tx_4"; exon_id "chr6_91242938_91243066_+"; exonnum "15"; txlen "4996";
chr6	HAVANA	exon	91243297	91243422	0	+	.	gene_id "ENSMUSG00000064080.13"; transcript_id "ENSMUST00000113498.9"; gene_type "protein_coding"; gene_name "Fbln2"; transcript_type "protein_coding"; transcript_name "Fbln2-202"; exon_number 13; exon_id "ENSMUSE00001219001.2"; level 2; protein_id "ENSMUSP00000109126.3"; transcript_support_level "1"; mgi_id "MGI:95488"; tag "basic"; tag "CCDS"; ccdsid "CCDS39567.1"; havana_gene "OTTMUSG00000022459.1"; havana_transcript "OTTMUST00000053703.1";
chr6	HAVANA	CDS	91243297	91243422	0	+	2	gene_id "ENSMUSG00000064080.13"; transcript_id "ENSMUST00000113498.9"; gene_type "protein_coding"; gene_name "Fbln2"; transcript_type "protein_coding"; transcript_name "Fbln2-202"; exon_number 13; exon_id "ENSMUSE00001219001.2"; level 2; protein_id "ENSMUSP00000109126.3"; transcript_support_level "1"; mgi_id "MGI:95488"; tag "basic"; tag "CCDS"; ccdsid "CCDS39567.1"; havana_gene "OTTMUSG00000022459.1"; havana_transcript "OTTMUST00000053703.1";
chr6	HAVANA	exon	91243297	91243422	0	+	.	gene_id "ENSMUSG00000064080.13"; transcript_id "ENSMUST00000041544.8"; gene_type "protein_coding"; gene_name "Fbln2"; transcript_type "protein_coding"; transcript_name "Fbln2-201"; exon_number 14; exon_id "ENSMUSE00001219001.2"; level 2; protein_id "ENSMUSP00000048334.8"; transcript_support_level "1"; mgi_id "MGI:95488"; tag "basic"; tag "Ensembl_canonical"; tag "GENCODE_Primary"; tag "appris_principal_1"; tag "CCDS"; ccdsid "CCDS39566.1"; havana_gene "OTTMUSG00000022459.1"; havana_transcript "OTTMUST00000053704.1";
chr6	HAVANA	CDS	91243297	91243422	0	+	2	gene_id "ENSMUSG00000064080.13"; transcript_id "ENSMUST00000041544.8"; gene_type "protein_coding"; gene_name "Fbln2"; transcript_type "protein_coding"; transcript_name "Fbln2-201"; exon_number 14; exon_id "ENSMUSE00001219001.2"; level 2; protein_id "ENSMUSP00000048334.8"; transcript_support_level "1"; mgi_id "MGI:95488"; tag "basic"; tag "Ensembl_canonical"; tag "GENCODE_Primary"; tag "appris_principal_1"; tag "CCDS"; ccdsid "CCDS39566.1"; havana_gene "OTTMUSG00000022459.1"; havana_transcript "OTTMUST00000053704.1";
chr6	HAVANA	exon	91243297	91243422	0	+	.	gene_id "ENSMUSG00000064080.13"; transcript_id "ENSMUST00000137029.2"; gene_type "protein_coding"; gene_name "Fbln2"; transcript_type "retained_intron"; transcript_name "Fbln2-206"; exon_number 2; exon_id "ENSMUSE00001283243.2"; level 2; transcript_support_level "1"; mgi_id "MGI:95488"; havana_gene "OTTMUSG00000022459.1"; havana_transcript "OTTMUST00000053705.1";
chr6	ENSEMBL_gcm37	exon	91243297	91243422	0.0903457356996878	+	.	gene_id "ENSMUSG00000064080.13"; transcript_id "ENSMUSG00000064080.13_tx_3"; exon_id "chr6_91243297_91243422_+"; exonnum "16"; txlen "4753";
chr6	ENSEMBL_gcm37	exon	91243297	91243422	0.0181358935798481	+	.	gene_id "ENSMUSG00000064080.13"; transcript_id "ENSMUSG00000064080.13_tx_4"; exon_id "chr6_91243297_91243422_+"; exonnum "16"; txlen "4996";
chr6	HAVANA	exon	91245520	91245636	0	+	.	gene_id "ENSMUSG00000064080.13"; transcript_id "ENSMUST00000113498.9"; gene_type "protein_coding"; gene_name "Fbln2"; transcript_type "protein_coding"; transcript_name "Fbln2-202"; exon_number 14; exon_id "ENSMUSE00001279544.2"; level 2; protein_id "ENSMUSP00000109126.3"; transcript_support_level "1"; mgi_id "MGI:95488"; tag "basic"; tag "CCDS"; ccdsid "CCDS39567.1"; havana_gene "OTTMUSG00000022459.1"; havana_transcript "OTTMUST00000053703.1";
chr6	HAVANA	CDS	91245520	91245636	0	+	2	gene_id "ENSMUSG00000064080.13"; transcript_id "ENSMUST00000113498.9"; gene_type "protein_coding"; gene_name "Fbln2"; transcript_type "protein_coding"; transcript_name "Fbln2-202"; exon_number 14; exon_id "ENSMUSE00001279544.2"; level 2; protein_id "ENSMUSP00000109126.3"; transcript_support_level "1"; mgi_id "MGI:95488"; tag "basic"; tag "CCDS"; ccdsid "CCDS39567.1"; havana_gene "OTTMUSG00000022459.1"; havana_transcript "OTTMUST00000053703.1";
chr6	HAVANA	exon	91245520	91245636	0	+	.	gene_id "ENSMUSG00000064080.13"; transcript_id "ENSMUST00000041544.8"; gene_type "protein_coding"; gene_name "Fbln2"; transcript_type "protein_coding"; transcript_name "Fbln2-201"; exon_number 15; exon_id "ENSMUSE00001279544.2"; level 2; protein_id "ENSMUSP00000048334.8"; transcript_support_level "1"; mgi_id "MGI:95488"; tag "basic"; tag "Ensembl_canonical"; tag "GENCODE_Primary"; tag "appris_principal_1"; tag "CCDS"; ccdsid "CCDS39566.1"; havana_gene "OTTMUSG00000022459.1"; havana_transcript "OTTMUST00000053704.1";
chr6	HAVANA	CDS	91245520	91245636	0	+	2	gene_id "ENSMUSG00000064080.13"; transcript_id "ENSMUST00000041544.8"; gene_type "protein_coding"; gene_name "Fbln2"; transcript_type "protein_coding"; transcript_name "Fbln2-201"; exon_number 15; exon_id "ENSMUSE00001279544.2"; level 2; protein_id "ENSMUSP00000048334.8"; transcript_support_level "1"; mgi_id "MGI:95488"; tag "basic"; tag "Ensembl_canonical"; tag "GENCODE_Primary"; tag "appris_principal_1"; tag "CCDS"; ccdsid "CCDS39566.1"; havana_gene "OTTMUSG00000022459.1"; havana_transcript "OTTMUST00000053704.1";
chr6	HAVANA	exon	91245520	91245636	0	+	.	gene_id "ENSMUSG00000064080.13"; transcript_id "ENSMUST00000137029.2"; gene_type "protein_coding"; gene_name "Fbln2"; transcript_type "retained_intron"; transcript_name "Fbln2-206"; exon_number 3; exon_id "ENSMUSE00001271464.2"; level 2; transcript_support_level "1"; mgi_id "MGI:95488"; havana_gene "OTTMUSG00000022459.1"; havana_transcript "OTTMUST00000053705.1";
chr6	ENSEMBL_gcm37	exon	91245520	91245636	0.0903457356996878	+	.	gene_id "ENSMUSG00000064080.13"; transcript_id "ENSMUSG00000064080.13_tx_3"; exon_id "chr6_91245520_91245636_+"; exonnum "17"; txlen "4753";
chr6	ENSEMBL_gcm37	exon	91245520	91245636	0.0181358935798481	+	.	gene_id "ENSMUSG00000064080.13"; transcript_id "ENSMUSG00000064080.13_tx_4"; exon_id "chr6_91245520_91245636_+"; exonnum "17"; txlen "4996";
chr6	HAVANA	exon	91246070	91246198	0	+	.	gene_id "ENSMUSG00000064080.13"; transcript_id "ENSMUST00000113498.9"; gene_type "protein_coding"; gene_name "Fbln2"; transcript_type "protein_coding"; transcript_name "Fbln2-202"; exon_number 15; exon_id "ENSMUSE00001302805.2"; level 2; protein_id "ENSMUSP00000109126.3"; transcript_support_level "1"; mgi_id "MGI:95488"; tag "basic"; tag "CCDS"; ccdsid "CCDS39567.1"; havana_gene "OTTMUSG00000022459.1"; havana_transcript "OTTMUST00000053703.1";
chr6	HAVANA	CDS	91246070	91246198	0	+	2	gene_id "ENSMUSG00000064080.13"; transcript_id "ENSMUST00000113498.9"; gene_type "protein_coding"; gene_name "Fbln2"; transcript_type "protein_coding"; transcript_name "Fbln2-202"; exon_number 15; exon_id "ENSMUSE00001302805.2"; level 2; protein_id "ENSMUSP00000109126.3"; transcript_support_level "1"; mgi_id "MGI:95488"; tag "basic"; tag "CCDS"; ccdsid "CCDS39567.1"; havana_gene "OTTMUSG00000022459.1"; havana_transcript "OTTMUST00000053703.1";
chr6	HAVANA	exon	91246070	91246198	0	+	.	gene_id "ENSMUSG00000064080.13"; transcript_id "ENSMUST00000041544.8"; gene_type "protein_coding"; gene_name "Fbln2"; transcript_type "protein_coding"; transcript_name "Fbln2-201"; exon_number 16; exon_id "ENSMUSE00001302805.2"; level 2; protein_id "ENSMUSP00000048334.8"; transcript_support_level "1"; mgi_id "MGI:95488"; tag "basic"; tag "Ensembl_canonical"; tag "GENCODE_Primary"; tag "appris_principal_1"; tag "CCDS"; ccdsid "CCDS39566.1"; havana_gene "OTTMUSG00000022459.1"; havana_transcript "OTTMUST00000053704.1";
chr6	HAVANA	CDS	91246070	91246198	0	+	2	gene_id "ENSMUSG00000064080.13"; transcript_id "ENSMUST00000041544.8"; gene_type "protein_coding"; gene_name "Fbln2"; transcript_type "protein_coding"; transcript_name "Fbln2-201"; exon_number 16; exon_id "ENSMUSE00001302805.2"; level 2; protein_id "ENSMUSP00000048334.8"; transcript_support_level "1"; mgi_id "MGI:95488"; tag "basic"; tag "Ensembl_canonical"; tag "GENCODE_Primary"; tag "appris_principal_1"; tag "CCDS"; ccdsid "CCDS39566.1"; havana_gene "OTTMUSG00000022459.1"; havana_transcript "OTTMUST00000053704.1";
chr6	HAVANA	exon	91246070	91246198	0	+	.	gene_id "ENSMUSG00000064080.13"; transcript_id "ENSMUST00000137029.2"; gene_type "protein_coding"; gene_name "Fbln2"; transcript_type "retained_intron"; transcript_name "Fbln2-206"; exon_number 4; exon_id "ENSMUSE00001242604.2"; level 2; transcript_support_level "1"; mgi_id "MGI:95488"; havana_gene "OTTMUSG00000022459.1"; havana_transcript "OTTMUST00000053705.1";
chr6	ENSEMBL_gcm37	exon	91246070	91246198	0.0903457356996878	+	.	gene_id "ENSMUSG00000064080.13"; transcript_id "ENSMUSG00000064080.13_tx_3"; exon_id "chr6_91246070_91246198_+"; exonnum "18"; txlen "4753";
chr6	ENSEMBL_gcm37	exon	91246070	91246198	0.0181358935798481	+	.	gene_id "ENSMUSG00000064080.13"; transcript_id "ENSMUSG00000064080.13_tx_4"; exon_id "chr6_91246070_91246198_+"; exonnum "18"; txlen "4996";
chr6	HAVANA	exon	91246946	91247069	0	+	.	gene_id "ENSMUSG00000064080.13"; transcript_id "ENSMUST00000113498.9"; gene_type "protein_coding"; gene_name "Fbln2"; transcript_type "protein_coding"; transcript_name "Fbln2-202"; exon_number 16; exon_id "ENSMUSE00001258764.2"; level 2; protein_id "ENSMUSP00000109126.3"; transcript_support_level "1"; mgi_id "MGI:95488"; tag "basic"; tag "CCDS"; ccdsid "CCDS39567.1"; havana_gene "OTTMUSG00000022459.1"; havana_transcript "OTTMUST00000053703.1";
chr6	HAVANA	CDS	91246946	91247069	0	+	2	gene_id "ENSMUSG00000064080.13"; transcript_id "ENSMUST00000113498.9"; gene_type "protein_coding"; gene_name "Fbln2"; transcript_type "protein_coding"; transcript_name "Fbln2-202"; exon_number 16; exon_id "ENSMUSE00001258764.2"; level 2; protein_id "ENSMUSP00000109126.3"; transcript_support_level "1"; mgi_id "MGI:95488"; tag "basic"; tag "CCDS"; ccdsid "CCDS39567.1"; havana_gene "OTTMUSG00000022459.1"; havana_transcript "OTTMUST00000053703.1";
chr6	HAVANA	exon	91246946	91247069	0	+	.	gene_id "ENSMUSG00000064080.13"; transcript_id "ENSMUST00000041544.8"; gene_type "protein_coding"; gene_name "Fbln2"; transcript_type "protein_coding"; transcript_name "Fbln2-201"; exon_number 17; exon_id "ENSMUSE00001258764.2"; level 2; protein_id "ENSMUSP00000048334.8"; transcript_support_level "1"; mgi_id "MGI:95488"; tag "basic"; tag "Ensembl_canonical"; tag "GENCODE_Primary"; tag "appris_principal_1"; tag "CCDS"; ccdsid "CCDS39566.1"; havana_gene "OTTMUSG00000022459.1"; havana_transcript "OTTMUST00000053704.1";
chr6	HAVANA	CDS	91246946	91247069	0	+	2	gene_id "ENSMUSG00000064080.13"; transcript_id "ENSMUST00000041544.8"; gene_type "protein_coding"; gene_name "Fbln2"; transcript_type "protein_coding"; transcript_name "Fbln2-201"; exon_number 17; exon_id "ENSMUSE00001258764.2"; level 2; protein_id "ENSMUSP00000048334.8"; transcript_support_level "1"; mgi_id "MGI:95488"; tag "basic"; tag "Ensembl_canonical"; tag "GENCODE_Primary"; tag "appris_principal_1"; tag "CCDS"; ccdsid "CCDS39566.1"; havana_gene "OTTMUSG00000022459.1"; havana_transcript "OTTMUST00000053704.1";
chr6	HAVANA	exon	91246946	91247069	0	+	.	gene_id "ENSMUSG00000064080.13"; transcript_id "ENSMUST00000137029.2"; gene_type "protein_coding"; gene_name "Fbln2"; transcript_type "retained_intron"; transcript_name "Fbln2-206"; exon_number 5; exon_id "ENSMUSE00001219166.2"; level 2; transcript_support_level "1"; mgi_id "MGI:95488"; havana_gene "OTTMUSG00000022459.1"; havana_transcript "OTTMUST00000053705.1";
chr6	ENSEMBL_gcm37	exon	91246946	91247069	0.0903457356996878	+	.	gene_id "ENSMUSG00000064080.13"; transcript_id "ENSMUSG00000064080.13_tx_3"; exon_id "chr6_91246946_91247069_+"; exonnum "19"; txlen "4753";
chr6	ENSEMBL_gcm37	exon	91246946	91247069	0.0181358935798481	+	.	gene_id "ENSMUSG00000064080.13"; transcript_id "ENSMUSG00000064080.13_tx_4"; exon_id "chr6_91246946_91247069_+"; exonnum "19"; txlen "4996";
chr6	HAVANA	CDS	91248504	91248858	0	+	1	gene_id "ENSMUSG00000064080.13"; transcript_id "ENSMUST00000113498.9"; gene_type "protein_coding"; gene_name "Fbln2"; transcript_type "protein_coding"; transcript_name "Fbln2-202"; exon_number 17; exon_id "ENSMUSE00000723038.2"; level 2; protein_id "ENSMUSP00000109126.3"; transcript_support_level "1"; mgi_id "MGI:95488"; tag "basic"; tag "CCDS"; ccdsid "CCDS39567.1"; havana_gene "OTTMUSG00000022459.1"; havana_transcript "OTTMUST00000053703.1";
chr6	HAVANA	CDS	91248504	91248858	0	+	1	gene_id "ENSMUSG00000064080.13"; transcript_id "ENSMUST00000041544.8"; gene_type "protein_coding"; gene_name "Fbln2"; transcript_type "protein_coding"; transcript_name "Fbln2-201"; exon_number 18; exon_id "ENSMUSE00000487627.5"; level 2; protein_id "ENSMUSP00000048334.8"; transcript_support_level "1"; mgi_id "MGI:95488"; tag "basic"; tag "Ensembl_canonical"; tag "GENCODE_Primary"; tag "appris_principal_1"; tag "CCDS"; ccdsid "CCDS39566.1"; havana_gene "OTTMUSG00000022459.1"; havana_transcript "OTTMUST00000053704.1";
chr6	HAVANA	exon	91248504	91249413	0	+	.	gene_id "ENSMUSG00000064080.13"; transcript_id "ENSMUST00000137029.2"; gene_type "protein_coding"; gene_name "Fbln2"; transcript_type "retained_intron"; transcript_name "Fbln2-206"; exon_number 6; exon_id "ENSMUSE00000764707.2"; level 2; transcript_support_level "1"; mgi_id "MGI:95488"; havana_gene "OTTMUSG00000022459.1"; havana_transcript "OTTMUST00000053705.1";
chr6	HAVANA	exon	91248504	91249521	0	+	.	gene_id "ENSMUSG00000064080.13"; transcript_id "ENSMUST00000113498.9"; gene_type "protein_coding"; gene_name "Fbln2"; transcript_type "protein_coding"; transcript_name "Fbln2-202"; exon_number 17; exon_id "ENSMUSE00000723038.2"; level 2; protein_id "ENSMUSP00000109126.3"; transcript_support_level "1"; mgi_id "MGI:95488"; tag "basic"; tag "CCDS"; ccdsid "CCDS39567.1"; havana_gene "OTTMUSG00000022459.1"; havana_transcript "OTTMUST00000053703.1";
chr6	ENSEMBL_gcm37	exon	91248504	91249521	0.0903457356996878	+	.	gene_id "ENSMUSG00000064080.13"; transcript_id "ENSMUSG00000064080.13_tx_3"; exon_id "chr6_91248504_91249521_+"; exonnum "20"; txlen "4753";
chr6	ENSEMBL_gcm37	exon	91248504	91249521	0.0181358935798481	+	.	gene_id "ENSMUSG00000064080.13"; transcript_id "ENSMUSG00000064080.13_tx_4"; exon_id "chr6_91248504_91249521_+"; exonnum "20"; txlen "4996";
chr6	HAVANA	exon	91248504	91249522	0	+	.	gene_id "ENSMUSG00000064080.13"; transcript_id "ENSMUST00000041544.8"; gene_type "protein_coding"; gene_name "Fbln2"; transcript_type "protein_coding"; transcript_name "Fbln2-201"; exon_number 18; exon_id "ENSMUSE00000487627.5"; level 2; protein_id "ENSMUSP00000048334.8"; transcript_support_level "1"; mgi_id "MGI:95488"; tag "basic"; tag "Ensembl_canonical"; tag "GENCODE_Primary"; tag "appris_principal_1"; tag "CCDS"; ccdsid "CCDS39566.1"; havana_gene "OTTMUSG00000022459.1"; havana_transcript "OTTMUST00000053704.1";
chr6	HAVANA	stop_codon	91248859	91248861	0	+	0	gene_id "ENSMUSG00000064080.13"; transcript_id "ENSMUST00000113498.9"; gene_type "protein_coding"; gene_name "Fbln2"; transcript_type "protein_coding"; transcript_name "Fbln2-202"; exon_number 17; exon_id "ENSMUSE00000723038.2"; level 2; protein_id "ENSMUSP00000109126.3"; transcript_support_level "1"; mgi_id "MGI:95488"; tag "basic"; tag "CCDS"; ccdsid "CCDS39567.1"; havana_gene "OTTMUSG00000022459.1"; havana_transcript "OTTMUST00000053703.1";
chr6	HAVANA	stop_codon	91248859	91248861	0	+	0	gene_id "ENSMUSG00000064080.13"; transcript_id "ENSMUST00000041544.8"; gene_type "protein_coding"; gene_name "Fbln2"; transcript_type "protein_coding"; transcript_name "Fbln2-201"; exon_number 18; exon_id "ENSMUSE00000487627.5"; level 2; protein_id "ENSMUSP00000048334.8"; transcript_support_level "1"; mgi_id "MGI:95488"; tag "basic"; tag "Ensembl_canonical"; tag "GENCODE_Primary"; tag "appris_principal_1"; tag "CCDS"; ccdsid "CCDS39566.1"; havana_gene "OTTMUSG00000022459.1"; havana_transcript "OTTMUST00000053704.1";
chr6	HAVANA	UTR	91248859	91249521	0	+	.	gene_id "ENSMUSG00000064080.13"; transcript_id "ENSMUST00000113498.9"; gene_type "protein_coding"; gene_name "Fbln2"; transcript_type "protein_coding"; transcript_name "Fbln2-202"; exon_number 17; exon_id "ENSMUSE00000723038.2"; level 2; protein_id "ENSMUSP00000109126.3"; transcript_support_level "1"; mgi_id "MGI:95488"; tag "basic"; tag "CCDS"; ccdsid "CCDS39567.1"; havana_gene "OTTMUSG00000022459.1"; havana_transcript "OTTMUST00000053703.1";
chr6	HAVANA	UTR	91248859	91249522	0	+	.	gene_id "ENSMUSG00000064080.13"; transcript_id "ENSMUST00000041544.8"; gene_type "protein_coding"; gene_name "Fbln2"; transcript_type "protein_coding"; transcript_name "Fbln2-201"; exon_number 18; exon_id "ENSMUSE00000487627.5"; level 2; protein_id "ENSMUSP00000048334.8"; transcript_support_level "1"; mgi_id "MGI:95488"; tag "basic"; tag "Ensembl_canonical"; tag "GENCODE_Primary"; tag "appris_principal_1"; tag "CCDS"; ccdsid "CCDS39566.1"; havana_gene "OTTMUSG00000022459.1"; havana_transcript "OTTMUST00000053704.1";
chr6	HAVANA	exon	91260290	91260636	0	+	.	gene_id "ENSMUSG00000123541.1"; transcript_id "ENSMUST00000258958.1"; gene_type "lncRNA"; gene_name "ENSMUSG00000123541"; transcript_type "lncRNA"; transcript_name "ENSMUST00000258958"; exon_number 1; exon_id "ENSMUSE00001514422.1"; level 2; tag "basic"; tag "Ensembl_canonical"; tag "GENCODE_Primary"; tag "TAGENE";
chr6	HAVANA	gene	91260290	91273180	0	+	.	gene_id "ENSMUSG00000123541.1"; gene_type "lncRNA"; gene_name "ENSMUSG00000123541"; level 2;
chr6	HAVANA	transcript	91260290	91273180	0	+	.	gene_id "ENSMUSG00000123541.1"; transcript_id "ENSMUST00000258958.1"; gene_type "lncRNA"; gene_name "ENSMUSG00000123541"; transcript_type "lncRNA"; transcript_name "ENSMUST00000258958"; level 2; tag "basic"; tag "Ensembl_canonical"; tag "GENCODE_Primary"; tag "TAGENE";
chr6	sragcm37_mid	exon	91265165	91265228	0.0157123018608153	+	.	gene_id "ENSMUSG00000123541.1"; transcript_id "ENSMUSG00000123541.1_tx_3"; exon_id "chr6_91265165_91265228_+"; exonnum "1"; txlen "821";
chr6	sragcm37_mid	exon	91265315	91265609	0.0157123018608153	+	.	gene_id "ENSMUSG00000123541.1"; transcript_id "ENSMUSG00000123541.1_tx_3"; exon_id "chr6_91265315_91265609_+"; exonnum "2"; txlen "821";
chr6	sragcm37_mid	exon	91272541	91272833	0.0157123018608153	+	.	gene_id "ENSMUSG00000123541.1"; transcript_id "ENSMUSG00000123541.1_tx_3"; exon_id "chr6_91272541_91272833_+"; exonnum "3"; txlen "821";
chr6	HAVANA	exon	91273012	91273180	0	+	.	gene_id "ENSMUSG00000123541.1"; transcript_id "ENSMUST00000258958.1"; gene_type "lncRNA"; gene_name "ENSMUSG00000123541"; transcript_type "lncRNA"; transcript_name "ENSMUST00000258958"; exon_number 2; exon_id "ENSMUSE00001514421.1"; level 2; tag "basic"; tag "Ensembl_canonical"; tag "GENCODE_Primary"; tag "TAGENE";
chr6	ENSEMBL_gcm37	exon	91273012	91273180	0.0157123018608153	+	.	gene_id "ENSMUSG00000123541.1"; transcript_id "ENSMUSG00000123541.1_tx_3"; exon_id "chr6_91273012_91273180_+"; exonnum "4"; txlen "821";
chr6	HAVANA	exon	91313871	91314002	0	+	.	gene_id "ENSMUSG00000139024.1"; transcript_id "ENSMUST00000350783.1"; gene_type "lncRNA"; gene_name "ENSMUSG00000139024"; transcript_type "lncRNA"; transcript_name "ENSMUST00000350783"; exon_number 1; exon_id "ENSMUSE00001690667.1"; level 2; tag "basic"; tag "Ensembl_canonical"; tag "GENCODE_Primary"; tag "TAGENE";
chr6	HAVANA	gene	91313871	91342527	0	+	.	gene_id "ENSMUSG00000139024.1"; gene_type "lncRNA"; gene_name "ENSMUSG00000139024"; level 2;
chr6	HAVANA	transcript	91313871	91342527	0	+	.	gene_id "ENSMUSG00000139024.1"; transcript_id "ENSMUST00000350783.1"; gene_type "lncRNA"; gene_name "ENSMUSG00000139024"; transcript_type "lncRNA"; transcript_name "ENSMUST00000350783"; level 2; tag "basic"; tag "Ensembl_canonical"; tag "GENCODE_Primary"; tag "TAGENE";
chr6	sragcm37_es	exon	91316786	91316935	0.0115253062419154	+	.	gene_id "ENSMUSG00000139024.1"; transcript_id "ENSMUSG00000139024.1_tx_2"; exon_id "chr6_91316786_91316935_+"; exonnum "1"; txlen "554";
chr6	sragcm37_ss	exon	91318543	91318946	0.0115253062419154	+	.	gene_id "ENSMUSG00000139024.1"; transcript_id "ENSMUSG00000139024.1_tx_2"; exon_id "chr6_91318543_91318946_+"; exonnum "2"; txlen "554";
chr6	sragcm37_es	exon	91333900	91333980	0.732987596536061	+	.	gene_id "ENSMUSG00000139024.1"; transcript_id "ENSMUSG00000139024.1_tx_1"; exon_id "chr6_91333900_91333980_+"; exonnum "1"; txlen "996";
chr6	sragcm37_ss	exon	91334542	91335456	0.732987596536061	+	.	gene_id "ENSMUSG00000139024.1"; transcript_id "ENSMUSG00000139024.1_tx_1"; exon_id "chr6_91334542_91335456_+"; exonnum "2"; txlen "996";
chr6	HAVANA	exon	91342323	91342527	0	+	.	gene_id "ENSMUSG00000139024.1"; transcript_id "ENSMUST00000350783.1"; gene_type "lncRNA"; gene_name "ENSMUSG00000139024"; transcript_type "lncRNA"; transcript_name "ENSMUST00000350783"; exon_number 2; exon_id "ENSMUSE00001690668.1"; level 2; tag "basic"; tag "Ensembl_canonical"; tag "GENCODE_Primary"; tag "TAGENE";
chr6	HAVANA	exon	91388426	91388993	0	+	.	gene_id "ENSMUSG00000138546.1"; transcript_id "ENSMUST00000348612.1"; gene_type "lncRNA"; gene_name "ENSMUSG00000138546"; transcript_type "lncRNA"; transcript_name "ENSMUST00000348612"; exon_number 1; exon_id "ENSMUSE00001686378.1"; level 2; tag "basic"; tag "Ensembl_canonical"; tag "GENCODE_Primary"; tag "TAGENE";
chr6	ENSEMBL_gcm37	exon	91388426	91388993	0.142644282827087	+	.	gene_id "ENSMUSG00000138546.1"; transcript_id "ENSMUSG00000138546.1_tx_1"; exon_id "chr6_91388426_91388993_+"; exonnum "1"; txlen "1041";
chr6	HAVANA	gene	91388426	91389698	0	+	.	gene_id "ENSMUSG00000138546.1"; gene_type "lncRNA"; gene_name "ENSMUSG00000138546"; level 2;
chr6	HAVANA	transcript	91388426	91389698	0	+	.	gene_id "ENSMUSG00000138546.1"; transcript_id "ENSMUST00000348612.1"; gene_type "lncRNA"; gene_name "ENSMUSG00000138546"; transcript_type "lncRNA"; transcript_name "ENSMUST00000348612"; level 2; tag "basic"; tag "Ensembl_canonical"; tag "GENCODE_Primary"; tag "TAGENE";
chr6	HAVANA	gene	91388495	91389695	0	+	.	gene_id "ENSMUSG00000108804.2"; gene_type "TEC"; gene_name "Gm30437"; level 2; mgi_id "MGI:5589596"; tag "confirm_experimentally"; havana_gene "OTTMUSG00000057962.1";
chr6	HAVANA	transcript	91388495	91389695	0	+	.	gene_id "ENSMUSG00000108804.2"; transcript_id "ENSMUST00000206086.2"; gene_type "TEC"; gene_name "Gm30437"; transcript_type "TEC"; transcript_name "Gm30437-201"; level 2; transcript_support_level "NA"; mgi_id "MGI:5589596"; tag "basic"; tag "Ensembl_canonical"; tag "GENCODE_Primary"; havana_gene "OTTMUSG00000057962.1"; havana_transcript "OTTMUST00000142274.1";
chr6	HAVANA	exon	91388495	91389695	0	+	.	gene_id "ENSMUSG00000108804.2"; transcript_id "ENSMUST00000206086.2"; gene_type "TEC"; gene_name "Gm30437"; transcript_type "TEC"; transcript_name "Gm30437-201"; exon_number 1; exon_id "ENSMUSE00001374579.2"; level 2; transcript_support_level "NA"; mgi_id "MGI:5589596"; tag "basic"; tag "Ensembl_canonical"; tag "GENCODE_Primary"; havana_gene "OTTMUSG00000057962.1"; havana_transcript "OTTMUST00000142274.1";
chr6	sragcm37_mid	exon	91389088	91389225	0.142644282827087	+	.	gene_id "ENSMUSG00000138546.1"; transcript_id "ENSMUSG00000138546.1_tx_1"; exon_id "chr6_91389088_91389225_+"; exonnum "2"; txlen "1041";
chr6	HAVANA	exon	91389088	91389698	0	+	.	gene_id "ENSMUSG00000138546.1"; transcript_id "ENSMUST00000348612.1"; gene_type "lncRNA"; gene_name "ENSMUSG00000138546"; transcript_type "lncRNA"; transcript_name "ENSMUST00000348612"; exon_number 2; exon_id "ENSMUSE00001686379.1"; level 2; tag "basic"; tag "Ensembl_canonical"; tag "GENCODE_Primary"; tag "TAGENE";
chr6	sragcm37_mid	exon	91389356	91389690	0.142644282827087	+	.	gene_id "ENSMUSG00000138546.1"; transcript_id "ENSMUSG00000138546.1_tx_1"; exon_id "chr6_91389356_91389690_+"; exonnum "3"; txlen "1041";
chr6	HAVANA	exon	91390329	91390377	0	+	.	gene_id "ENSMUSG00000100680.4"; transcript_id "ENSMUST00000271095.1"; gene_type "lncRNA"; gene_name "1810044D09Rik"; transcript_type "lncRNA"; transcript_name "1810044D09Rik-207"; exon_number 1; exon_id "ENSMUSE00001537507.1"; level 2; mgi_id "MGI:1917048"; tag "TAGENE"; havana_gene "OTTMUSG00000045933.1";
chr6	HAVANA	exon	91390329	91390377	0	+	.	gene_id "ENSMUSG00000100680.4"; transcript_id "ENSMUST00000271094.1"; gene_type "lncRNA"; gene_name "1810044D09Rik"; transcript_type "lncRNA"; transcript_name "1810044D09Rik-206"; exon_number 1; exon_id "ENSMUSE00001537507.1"; level 2; mgi_id "MGI:1917048"; tag "basic"; tag "Ensembl_canonical"; tag "GENCODE_Primary"; tag "TAGENE"; havana_gene "OTTMUSG00000045933.1";
chr6	HAVANA	transcript	91390329	91401419	0	+	.	gene_id "ENSMUSG00000100680.4"; transcript_id "ENSMUST00000271095.1"; gene_type "lncRNA"; gene_name "1810044D09Rik"; transcript_type "lncRNA"; transcript_name "1810044D09Rik-207"; level 2; mgi_id "MGI:1917048"; tag "TAGENE"; havana_gene "OTTMUSG00000045933.1";
chr6	HAVANA	transcript	91390329	91418737	0	+	.	gene_id "ENSMUSG00000100680.4"; transcript_id "ENSMUST00000271094.1"; gene_type "lncRNA"; gene_name "1810044D09Rik"; transcript_type "lncRNA"; transcript_name "1810044D09Rik-206"; level 2; mgi_id "MGI:1917048"; tag "basic"; tag "Ensembl_canonical"; tag "GENCODE_Primary"; tag "TAGENE"; havana_gene "OTTMUSG00000045933.1";
chr6	HAVANA	gene	91390329	91419128	0	+	.	gene_id "ENSMUSG00000100680.4"; gene_type "lncRNA"; gene_name "1810044D09Rik"; level 2; mgi_id "MGI:1917048"; havana_gene "OTTMUSG00000045933.1";
chr6	HAVANA	exon	91401266	91401373	0	+	.	gene_id "ENSMUSG00000100680.4"; transcript_id "ENSMUST00000271094.1"; gene_type "lncRNA"; gene_name "1810044D09Rik"; transcript_type "lncRNA"; transcript_name "1810044D09Rik-206"; exon_number 2; exon_id "ENSMUSE00001537510.1"; level 2; mgi_id "MGI:1917048"; tag "basic"; tag "Ensembl_canonical"; tag "GENCODE_Primary"; tag "TAGENE"; havana_gene "OTTMUSG00000045933.1";
chr6	HAVANA	exon	91401266	91401419	0	+	.	gene_id "ENSMUSG00000100680.4"; transcript_id "ENSMUST00000271095.1"; gene_type "lncRNA"; gene_name "1810044D09Rik"; transcript_type "lncRNA"; transcript_name "1810044D09Rik-207"; exon_number 2; exon_id "ENSMUSE00001537513.1"; level 2; mgi_id "MGI:1917048"; tag "TAGENE"; havana_gene "OTTMUSG00000045933.1";
chr6	HAVANA	gene	91405865	91406866	0	+	.	gene_id "ENSMUSG00000098240.2"; gene_type "processed_pseudogene"; gene_name "Gm4575"; level 2; mgi_id "MGI:3782758"; havana_gene "OTTMUSG00000043172.1";
chr6	HAVANA	transcript	91405865	91406866	0	+	.	gene_id "ENSMUSG00000098240.2"; transcript_id "ENSMUST00000182991.2"; gene_type "processed_pseudogene"; gene_name "Gm4575"; transcript_type "processed_pseudogene"; transcript_name "Gm4575-201"; level 2; transcript_support_level "NA"; mgi_id "MGI:3782758"; ont "PGO:0000004"; tag "basic"; tag "Ensembl_canonical"; tag "GENCODE_Primary"; havana_gene "OTTMUSG00000043172.1"; havana_transcript "OTTMUST00000113260.1";
chr6	HAVANA	exon	91405865	91406866	0	+	.	gene_id "ENSMUSG00000098240.2"; transcript_id "ENSMUST00000182991.2"; gene_type "processed_pseudogene"; gene_name "Gm4575"; transcript_type "processed_pseudogene"; transcript_name "Gm4575-201"; exon_number 1; exon_id "ENSMUSE00000878005.4"; level 2; transcript_support_level "NA"; mgi_id "MGI:3782758"; ont "PGO:0000004"; tag "basic"; tag "Ensembl_canonical"; tag "GENCODE_Primary"; havana_gene "OTTMUSG00000043172.1"; havana_transcript "OTTMUST00000113260.1";
chr6	HAVANA	exon	91416183	91416284	0	+	.	gene_id "ENSMUSG00000100680.4"; transcript_id "ENSMUST00000271094.1"; gene_type "lncRNA"; gene_name "1810044D09Rik"; transcript_type "lncRNA"; transcript_name "1810044D09Rik-206"; exon_number 3; exon_id "ENSMUSE00001537511.1"; level 2; mgi_id "MGI:1917048"; tag "basic"; tag "Ensembl_canonical"; tag "GENCODE_Primary"; tag "TAGENE"; havana_gene "OTTMUSG00000045933.1";
chr6	HAVANA	exon	91417851	91418140	0	+	.	gene_id "ENSMUSG00000100680.4"; transcript_id "ENSMUST00000186472.4"; gene_type "lncRNA"; gene_name "1810044D09Rik"; transcript_type "lncRNA"; transcript_name "1810044D09Rik-201"; exon_number 1; exon_id "ENSMUSE00001537506.1"; level 2; transcript_support_level "1"; mgi_id "MGI:1917048"; tag "basic"; tag "TAGENE"; havana_gene "OTTMUSG00000045933.1"; havana_transcript "OTTMUST00000119973.1";
chr6	HAVANA	transcript	91417851	91418798	0	+	.	gene_id "ENSMUSG00000100680.4"; transcript_id "ENSMUST00000186472.4"; gene_type "lncRNA"; gene_name "1810044D09Rik"; transcript_type "lncRNA"; transcript_name "1810044D09Rik-201"; level 2; transcript_support_level "1"; mgi_id "MGI:1917048"; tag "basic"; tag "TAGENE"; havana_gene "OTTMUSG00000045933.1"; havana_transcript "OTTMUST00000119973.1";
chr6	HAVANA	transcript	91417917	91419128	0	+	.	gene_id "ENSMUSG00000100680.4"; transcript_id "ENSMUST00000241661.2"; gene_type "lncRNA"; gene_name "1810044D09Rik"; transcript_type "lncRNA"; transcript_name "1810044D09Rik-203"; level 2; mgi_id "MGI:1917048"; tag "TAGENE"; havana_gene "OTTMUSG00000045933.1";
chr6	HAVANA	exon	91417917	91419128	0	+	.	gene_id "ENSMUSG00000100680.4"; transcript_id "ENSMUST00000241661.2"; gene_type "lncRNA"; gene_name "1810044D09Rik"; transcript_type "lncRNA"; transcript_name "1810044D09Rik-203"; exon_number 1; exon_id "ENSMUSE00001537502.1"; level 2; mgi_id "MGI:1917048"; tag "TAGENE"; havana_gene "OTTMUSG00000045933.1";
chr6	HAVANA	exon	91417928	91418294	0	+	.	gene_id "ENSMUSG00000100680.4"; transcript_id "ENSMUST00000241059.2"; gene_type "lncRNA"; gene_name "1810044D09Rik"; transcript_type "lncRNA"; transcript_name "1810044D09Rik-202"; exon_number 1; exon_id "ENSMUSE00001537505.1"; level 2; mgi_id "MGI:1917048"; tag "basic"; tag "TAGENE"; havana_gene "OTTMUSG00000045933.1";
chr6	HAVANA	transcript	91417928	91418741	0	+	.	gene_id "ENSMUSG00000100680.4"; transcript_id "ENSMUST00000241059.2"; gene_type "lncRNA"; gene_name "1810044D09Rik"; transcript_type "lncRNA"; transcript_name "1810044D09Rik-202"; level 2; mgi_id "MGI:1917048"; tag "basic"; tag "TAGENE"; havana_gene "OTTMUSG00000045933.1";
chr6	HAVANA	exon	91417935	91418140	0	+	.	gene_id "ENSMUSG00000100680.4"; transcript_id "ENSMUST00000271096.1"; gene_type "lncRNA"; gene_name "1810044D09Rik"; transcript_type "lncRNA"; transcript_name "1810044D09Rik-208"; exon_number 1; exon_id "ENSMUSE00001537503.1"; level 2; mgi_id "MGI:1917048"; tag "TAGENE"; havana_gene "OTTMUSG00000045933.1";
chr6	HAVANA	transcript	91417935	91418741	0	+	.	gene_id "ENSMUSG00000100680.4"; transcript_id "ENSMUST00000271096.1"; gene_type "lncRNA"; gene_name "1810044D09Rik"; transcript_type "lncRNA"; transcript_name "1810044D09Rik-208"; level 2; mgi_id "MGI:1917048"; tag "TAGENE"; havana_gene "OTTMUSG00000045933.1";
chr6	HAVANA	exon	91417946	91418109	0	+	.	gene_id "ENSMUSG00000100680.4"; transcript_id "ENSMUST00000244247.2"; gene_type "lncRNA"; gene_name "1810044D09Rik"; transcript_type "lncRNA"; transcript_name "1810044D09Rik-204"; exon_number 1; exon_id "ENSMUSE00001537501.1"; level 2; mgi_id "MGI:1917048"; tag "TAGENE"; havana_gene "OTTMUSG00000045933.1";
chr6	HAVANA	transcript	91417946	91418740	0	+	.	gene_id "ENSMUSG00000100680.4"; transcript_id "ENSMUST00000244247.2"; gene_type "lncRNA"; gene_name "1810044D09Rik"; transcript_type "lncRNA"; transcript_name "1810044D09Rik-204"; level 2; mgi_id "MGI:1917048"; tag "TAGENE"; havana_gene "OTTMUSG00000045933.1";
chr6	HAVANA	exon	91417951	91418147	0	+	.	gene_id "ENSMUSG00000100680.4"; transcript_id "ENSMUST00000246504.2"; gene_type "lncRNA"; gene_name "1810044D09Rik"; transcript_type "lncRNA"; transcript_name "1810044D09Rik-205"; exon_number 1; exon_id "ENSMUSE00001537500.1"; level 2; mgi_id "MGI:1917048"; tag "TAGENE"; havana_gene "OTTMUSG00000045933.1";
chr6	HAVANA	transcript	91417951	91418737	0	+	.	gene_id "ENSMUSG00000100680.4"; transcript_id "ENSMUST00000246504.2"; gene_type "lncRNA"; gene_name "1810044D09Rik"; transcript_type "lncRNA"; transcript_name "1810044D09Rik-205"; level 2; mgi_id "MGI:1917048"; tag "TAGENE"; havana_gene "OTTMUSG00000045933.1";
chr6	HAVANA	exon	91417954	91418140	0	+	.	gene_id "ENSMUSG00000100680.4"; transcript_id "ENSMUST00000271097.1"; gene_type "lncRNA"; gene_name "1810044D09Rik"; transcript_type "lncRNA"; transcript_name "1810044D09Rik-209"; exon_number 1; exon_id "ENSMUSE00001537509.1"; level 2; mgi_id "MGI:1917048"; tag "TAGENE"; havana_gene "OTTMUSG00000045933.1";
chr6	HAVANA	transcript	91417954	91418737	0	+	.	gene_id "ENSMUSG00000100680.4"; transcript_id "ENSMUST00000271097.1"; gene_type "lncRNA"; gene_name "1810044D09Rik"; transcript_type "lncRNA"; transcript_name "1810044D09Rik-209"; level 2; mgi_id "MGI:1917048"; tag "TAGENE"; havana_gene "OTTMUSG00000045933.1";
chr6	HAVANA	exon	91418396	91418737	0	+	.	gene_id "ENSMUSG00000100680.4"; transcript_id "ENSMUST00000271097.1"; gene_type "lncRNA"; gene_name "1810044D09Rik"; transcript_type "lncRNA"; transcript_name "1810044D09Rik-209"; exon_number 2; exon_id "ENSMUSE00001537499.1"; level 2; mgi_id "MGI:1917048"; tag "TAGENE"; havana_gene "OTTMUSG00000045933.1";
chr6	HAVANA	exon	91418424	91418737	0	+	.	gene_id "ENSMUSG00000100680.4"; transcript_id "ENSMUST00000271094.1"; gene_type "lncRNA"; gene_name "1810044D09Rik"; transcript_type "lncRNA"; transcript_name "1810044D09Rik-206"; exon_number 4; exon_id "ENSMUSE00001335053.2"; level 2; mgi_id "MGI:1917048"; tag "basic"; tag "Ensembl_canonical"; tag "GENCODE_Primary"; tag "TAGENE"; havana_gene "OTTMUSG00000045933.1";
chr6	HAVANA	exon	91418424	91418737	0	+	.	gene_id "ENSMUSG00000100680.4"; transcript_id "ENSMUST00000246504.2"; gene_type "lncRNA"; gene_name "1810044D09Rik"; transcript_type "lncRNA"; transcript_name "1810044D09Rik-205"; exon_number 2; exon_id "ENSMUSE00001335053.2"; level 2; mgi_id "MGI:1917048"; tag "TAGENE"; havana_gene "OTTMUSG00000045933.1";
chr6	HAVANA	exon	91418424	91418740	0	+	.	gene_id "ENSMUSG00000100680.4"; transcript_id "ENSMUST00000244247.2"; gene_type "lncRNA"; gene_name "1810044D09Rik"; transcript_type "lncRNA"; transcript_name "1810044D09Rik-204"; exon_number 2; exon_id "ENSMUSE00001537504.1"; level 2; mgi_id "MGI:1917048"; tag "TAGENE"; havana_gene "OTTMUSG00000045933.1";
chr6	HAVANA	exon	91418424	91418741	0	+	.	gene_id "ENSMUSG00000100680.4"; transcript_id "ENSMUST00000241059.2"; gene_type "lncRNA"; gene_name "1810044D09Rik"; transcript_type "lncRNA"; transcript_name "1810044D09Rik-202"; exon_number 2; exon_id "ENSMUSE00001537508.1"; level 2; mgi_id "MGI:1917048"; tag "basic"; tag "TAGENE"; havana_gene "OTTMUSG00000045933.1";
chr6	HAVANA	exon	91418424	91418798	0	+	.	gene_id "ENSMUSG00000100680.4"; transcript_id "ENSMUST00000186472.4"; gene_type "lncRNA"; gene_name "1810044D09Rik"; transcript_type "lncRNA"; transcript_name "1810044D09Rik-201"; exon_number 2; exon_id "ENSMUSE00001537498.1"; level 2; transcript_support_level "1"; mgi_id "MGI:1917048"; tag "basic"; tag "TAGENE"; havana_gene "OTTMUSG00000045933.1"; havana_transcript "OTTMUST00000119973.1";
chr6	HAVANA	exon	91418431	91418741	0	+	.	gene_id "ENSMUSG00000100680.4"; transcript_id "ENSMUST00000271096.1"; gene_type "lncRNA"; gene_name "1810044D09Rik"; transcript_type "lncRNA"; transcript_name "1810044D09Rik-208"; exon_number 2; exon_id "ENSMUSE00001537512.1"; level 2; mgi_id "MGI:1917048"; tag "TAGENE"; havana_gene "OTTMUSG00000045933.1";
chr6	sragcm37_es	exon	91449478	91449694	0.748293334783407	+	.	gene_id "ENSMUSG00000030095.11"; transcript_id "ENSMUSG00000030095.11_tx_3"; exon_id "chr6_91449478_91449694_+"; exonnum "1"; txlen "3062";
chr6	sragcm37_es	exon	91449478	91449694	0.372175292092685	+	.	gene_id "ENSMUSG00000030095.11"; transcript_id "ENSMUSG00000030095.11_tx_7"; exon_id "chr6_91449478_91449694_+"; exonnum "1"; txlen "3012";
chr6	HAVANA	UTR	91450685	91450868	0	+	.	gene_id "ENSMUSG00000030095.11"; transcript_id "ENSMUST00000032183.6"; gene_type "protein_coding"; gene_name "Tmem43"; transcript_type "protein_coding"; transcript_name "Tmem43-201"; exon_number 1; exon_id "ENSMUSE00000729805.2"; level 2; protein_id "ENSMUSP00000032183.5"; transcript_support_level "1"; mgi_id "MGI:1921372"; tag "basic"; tag "Ensembl_canonical"; tag "GENCODE_Primary"; tag "appris_principal_1"; tag "CCDS"; ccdsid "CCDS20368.1"; havana_gene "OTTMUSG00000023824.1"; havana_transcript "OTTMUST00000058195.1";
chr6	HAVANA	exon	91450685	91450880	0	+	.	gene_id "ENSMUSG00000030095.11"; transcript_id "ENSMUST00000032183.6"; gene_type "protein_coding"; gene_name "Tmem43"; transcript_type "protein_coding"; transcript_name "Tmem43-201"; exon_number 1; exon_id "ENSMUSE00000729805.2"; level 2; protein_id "ENSMUSP00000032183.5"; transcript_support_level "1"; mgi_id "MGI:1921372"; tag "basic"; tag "Ensembl_canonical"; tag "GENCODE_Primary"; tag "appris_principal_1"; tag "CCDS"; ccdsid "CCDS20368.1"; havana_gene "OTTMUSG00000023824.1"; havana_transcript "OTTMUST00000058195.1";
chr6	HAVANA	gene	91450685	91465445	0	+	.	gene_id "ENSMUSG00000030095.11"; gene_type "protein_coding"; gene_name "Tmem43"; level 2; mgi_id "MGI:1921372"; havana_gene "OTTMUSG00000023824.1";
chr6	HAVANA	transcript	91450685	91465445	0	+	.	gene_id "ENSMUSG00000030095.11"; transcript_id "ENSMUST00000032183.6"; gene_type "protein_coding"; gene_name "Tmem43"; transcript_type "protein_coding"; transcript_name "Tmem43-201"; level 2; protein_id "ENSMUSP00000032183.5"; transcript_support_level "1"; mgi_id "MGI:1921372"; tag "basic"; tag "Ensembl_canonical"; tag "GENCODE_Primary"; tag "appris_principal_1"; tag "CCDS"; ccdsid "CCDS20368.1"; havana_gene "OTTMUSG00000023824.1"; havana_transcript "OTTMUST00000058195.1";
chr6	HAVANA	exon	91450709	91450880	0	+	.	gene_id "ENSMUSG00000030095.11"; transcript_id "ENSMUST00000153179.2"; gene_type "protein_coding"; gene_name "Tmem43"; transcript_type "retained_intron"; transcript_name "Tmem43-204"; exon_number 1; exon_id "ENSMUSE00000838424.2"; level 2; transcript_support_level "2"; mgi_id "MGI:1921372"; havana_gene "OTTMUSG00000023824.1"; havana_transcript "OTTMUST00000058196.1";
chr6	HAVANA	transcript	91450709	91454615	0	+	.	gene_id "ENSMUSG00000030095.11"; transcript_id "ENSMUST00000153179.2"; gene_type "protein_coding"; gene_name "Tmem43"; transcript_type "retained_intron"; transcript_name "Tmem43-204"; level 2; transcript_support_level "2"; mgi_id "MGI:1921372"; havana_gene "OTTMUSG00000023824.1"; havana_transcript "OTTMUST00000058196.1";
chr6	HAVANA	exon	91450733	91450880	0	+	.	gene_id "ENSMUSG00000030095.11"; transcript_id "ENSMUST00000205954.2"; gene_type "protein_coding"; gene_name "Tmem43"; transcript_type "protein_coding_CDS_not_defined"; transcript_name "Tmem43-205"; exon_number 1; exon_id "ENSMUSE00001372632.2"; level 2; transcript_support_level "5"; mgi_id "MGI:1921372"; tag "dotter_confirmed"; havana_gene "OTTMUSG00000023824.1"; havana_transcript "OTTMUST00000142304.1";
chr6	HAVANA	transcript	91450733	91451457	0	+	.	gene_id "ENSMUSG00000030095.11"; transcript_id "ENSMUST00000205954.2"; gene_type "protein_coding"; gene_name "Tmem43"; transcript_type "protein_coding_CDS_not_defined"; transcript_name "Tmem43-205"; level 2; transcript_support_level "5"; mgi_id "MGI:1921372"; tag "dotter_confirmed"; havana_gene "OTTMUSG00000023824.1"; havana_transcript "OTTMUST00000142304.1";
chr6	HAVANA	exon	91450741	91450880	0	+	.	gene_id "ENSMUSG00000030095.11"; transcript_id "ENSMUST00000140246.8"; gene_type "protein_coding"; gene_name "Tmem43"; transcript_type "retained_intron"; transcript_name "Tmem43-202"; exon_number 1; exon_id "ENSMUSE00000195160.5"; level 2; transcript_support_level "2"; mgi_id "MGI:1921372"; havana_gene "OTTMUSG00000023824.1"; havana_transcript "OTTMUST00000058198.1";
chr6	HAVANA	transcript	91450741	91456122	0	+	.	gene_id "ENSMUSG00000030095.11"; transcript_id "ENSMUST00000140246.8"; gene_type "protein_coding"; gene_name "Tmem43"; transcript_type "retained_intron"; transcript_name "Tmem43-202"; level 2; transcript_support_level "2"; mgi_id "MGI:1921372"; havana_gene "OTTMUSG00000023824.1"; havana_transcript "OTTMUST00000058198.1";
chr6	sragcm37_mid	exon	91450743	91450880	2.66092005769208	+	.	gene_id "ENSMUSG00000030095.11"; transcript_id "ENSMUSG00000030095.11_tx_1"; exon_id "chr6_91450743_91450880_+"; exonnum "1"; txlen "2770";
chr6	sragcm37_mid	exon	91450743	91450880	2.65983155051109	+	.	gene_id "ENSMUSG00000030095.11"; transcript_id "ENSMUSG00000030095.11_tx_2"; exon_id "chr6_91450743_91450880_+"; exonnum "1"; txlen "2710";
chr6	sragcm37_mid	exon	91450743	91450880	0.748293334783407	+	.	gene_id "ENSMUSG00000030095.11"; transcript_id "ENSMUSG00000030095.11_tx_3"; exon_id "chr6_91450743_91450880_+"; exonnum "2"; txlen "3062";
chr6	sragcm37_mid	exon	91450743	91450880	0.628483404340174	+	.	gene_id "ENSMUSG00000030095.11"; transcript_id "ENSMUSG00000030095.11_tx_4"; exon_id "chr6_91450743_91450880_+"; exonnum "1"; txlen "2660";
chr6	sragcm37_mid	exon	91450743	91450880	0.372175292092685	+	.	gene_id "ENSMUSG00000030095.11"; transcript_id "ENSMUSG00000030095.11_tx_7"; exon_id "chr6_91450743_91450880_+"; exonnum "2"; txlen "3012";
chr6	HAVANA	start_codon	91450869	91450871	0	+	0	gene_id "ENSMUSG00000030095.11"; transcript_id "ENSMUST00000032183.6"; gene_type "protein_coding"; gene_name "Tmem43"; transcript_type "protein_coding"; transcript_name "Tmem43-201"; exon_number 1; exon_id "ENSMUSE00000729805.2"; level 2; protein_id "ENSMUSP00000032183.5"; transcript_support_level "1"; mgi_id "MGI:1921372"; tag "basic"; tag "Ensembl_canonical"; tag "GENCODE_Primary"; tag "appris_principal_1"; tag "CCDS"; ccdsid "CCDS20368.1"; havana_gene "OTTMUSG00000023824.1"; havana_transcript "OTTMUST00000058195.1";
chr6	HAVANA	CDS	91450869	91450880	0	+	0	gene_id "ENSMUSG00000030095.11"; transcript_id "ENSMUST00000032183.6"; gene_type "protein_coding"; gene_name "Tmem43"; transcript_type "protein_coding"; transcript_name "Tmem43-201"; exon_number 1; exon_id "ENSMUSE00000729805.2"; level 2; protein_id "ENSMUSP00000032183.5"; transcript_support_level "1"; mgi_id "MGI:1921372"; tag "basic"; tag "Ensembl_canonical"; tag "GENCODE_Primary"; tag "appris_principal_1"; tag "CCDS"; ccdsid "CCDS20368.1"; havana_gene "OTTMUSG00000023824.1"; havana_transcript "OTTMUST00000058195.1";
chr6	HAVANA	exon	91451230	91451457	0	+	.	gene_id "ENSMUSG00000030095.11"; transcript_id "ENSMUST00000205954.2"; gene_type "protein_coding"; gene_name "Tmem43"; transcript_type "protein_coding_CDS_not_defined"; transcript_name "Tmem43-205"; exon_number 2; exon_id "ENSMUSE00001374957.2"; level 2; transcript_support_level "5"; mgi_id "MGI:1921372"; tag "dotter_confirmed"; havana_gene "OTTMUSG00000023824.1"; havana_transcript "OTTMUST00000142304.1";
chr6	sragcm37_es	exon	91451300	91451488	0.372175292092685	+	.	gene_id "ENSMUSG00000030095.11"; transcript_id "ENSMUSG00000030095.11_tx_5"; exon_id "chr6_91451300_91451488_+"; exonnum "1"; txlen "2846";
chr6	sragcm37_es	exon	91451300	91451488	0.372175292092685	+	.	gene_id "ENSMUSG00000030095.11"; transcript_id "ENSMUSG00000030095.11_tx_6"; exon_id "chr6_91451300_91451488_+"; exonnum "1"; txlen "2896";
chr6	HAVANA	exon	91453582	91453844	0	+	.	gene_id "ENSMUSG00000030095.11"; transcript_id "ENSMUST00000144246.2"; gene_type "protein_coding"; gene_name "Tmem43"; transcript_type "protein_coding_CDS_not_defined"; transcript_name "Tmem43-203"; exon_number 1; exon_id "ENSMUSE00000731711.2"; level 2; transcript_support_level "3"; mgi_id "MGI:1921372"; havana_gene "OTTMUSG00000023824.1"; havana_transcript "OTTMUST00000058197.1";
chr6	HAVANA	transcript	91453582	91455239	0	+	.	gene_id "ENSMUSG00000030095.11"; transcript_id "ENSMUST00000144246.2"; gene_type "protein_coding"; gene_name "Tmem43"; transcript_type "protein_coding_CDS_not_defined"; transcript_name "Tmem43-203"; level 2; transcript_support_level "3"; mgi_id "MGI:1921372"; havana_gene "OTTMUSG00000023824.1"; havana_transcript "OTTMUST00000058197.1";
chr6	HAVANA	exon	91454227	91454376	0	+	.	gene_id "ENSMUSG00000030095.11"; transcript_id "ENSMUST00000032183.6"; gene_type "protein_coding"; gene_name "Tmem43"; transcript_type "protein_coding"; transcript_name "Tmem43-201"; exon_number 2; exon_id "ENSMUSE00001249415.2"; level 2; protein_id "ENSMUSP00000032183.5"; transcript_support_level "1"; mgi_id "MGI:1921372"; tag "basic"; tag "Ensembl_canonical"; tag "GENCODE_Primary"; tag "appris_principal_1"; tag "CCDS"; ccdsid "CCDS20368.1"; havana_gene "OTTMUSG00000023824.1"; havana_transcript "OTTMUST00000058195.1";
chr6	HAVANA	CDS	91454227	91454376	0	+	0	gene_id "ENSMUSG00000030095.11"; transcript_id "ENSMUST00000032183.6"; gene_type "protein_coding"; gene_name "Tmem43"; transcript_type "protein_coding"; transcript_name "Tmem43-201"; exon_number 2; exon_id "ENSMUSE00001249415.2"; level 2; protein_id "ENSMUSP00000032183.5"; transcript_support_level "1"; mgi_id "MGI:1921372"; tag "basic"; tag "Ensembl_canonical"; tag "GENCODE_Primary"; tag "appris_principal_1"; tag "CCDS"; ccdsid "CCDS20368.1"; havana_gene "OTTMUSG00000023824.1"; havana_transcript "OTTMUST00000058195.1";
chr6	HAVANA	exon	91454227	91454376	0	+	.	gene_id "ENSMUSG00000030095.11"; transcript_id "ENSMUST00000140246.8"; gene_type "protein_coding"; gene_name "Tmem43"; transcript_type "retained_intron"; transcript_name "Tmem43-202"; exon_number 2; exon_id "ENSMUSE00001296112.2"; level 2; transcript_support_level "2"; mgi_id "MGI:1921372"; havana_gene "OTTMUSG00000023824.1"; havana_transcript "OTTMUST00000058198.1";
chr6	HAVANA	exon	91454227	91454376	0	+	.	gene_id "ENSMUSG00000030095.11"; transcript_id "ENSMUST00000144246.2"; gene_type "protein_coding"; gene_name "Tmem43"; transcript_type "protein_coding_CDS_not_defined"; transcript_name "Tmem43-203"; exon_number 2; exon_id "ENSMUSE00001296112.2"; level 2; transcript_support_level "3"; mgi_id "MGI:1921372"; havana_gene "OTTMUSG00000023824.1"; havana_transcript "OTTMUST00000058197.1";
chr6	ENSEMBL_gcm37	exon	91454227	91454376	2.66092005769208	+	.	gene_id "ENSMUSG00000030095.11"; transcript_id "ENSMUSG00000030095.11_tx_1"; exon_id "chr6_91454227_91454376_+"; exonnum "2"; txlen "2770";
chr6	ENSEMBL_gcm37	exon	91454227	91454376	2.65983155051109	+	.	gene_id "ENSMUSG00000030095.11"; transcript_id "ENSMUSG00000030095.11_tx_2"; exon_id "chr6_91454227_91454376_+"; exonnum "2"; txlen "2710";
chr6	ENSEMBL_gcm37	exon	91454227	91454376	0.748293334783407	+	.	gene_id "ENSMUSG00000030095.11"; transcript_id "ENSMUSG00000030095.11_tx_3"; exon_id "chr6_91454227_91454376_+"; exonnum "3"; txlen "3062";
chr6	ENSEMBL_gcm37	exon	91454227	91454376	0.628483404340174	+	.	gene_id "ENSMUSG00000030095.11"; transcript_id "ENSMUSG00000030095.11_tx_4"; exon_id "chr6_91454227_91454376_+"; exonnum "2"; txlen "2660";
chr6	ENSEMBL_gcm37	exon	91454227	91454376	0.372175292092685	+	.	gene_id "ENSMUSG00000030095.11"; transcript_id "ENSMUSG00000030095.11_tx_5"; exon_id "chr6_91454227_91454376_+"; exonnum "2"; txlen "2846";
chr6	ENSEMBL_gcm37	exon	91454227	91454376	0.372175292092685	+	.	gene_id "ENSMUSG00000030095.11"; transcript_id "ENSMUSG00000030095.11_tx_6"; exon_id "chr6_91454227_91454376_+"; exonnum "2"; txlen "2896";
chr6	ENSEMBL_gcm37	exon	91454227	91454376	0.372175292092685	+	.	gene_id "ENSMUSG00000030095.11"; transcript_id "ENSMUSG00000030095.11_tx_7"; exon_id "chr6_91454227_91454376_+"; exonnum "3"; txlen "3012";
chr6	HAVANA	exon	91454227	91454615	0	+	.	gene_id "ENSMUSG00000030095.11"; transcript_id "ENSMUST00000153179.2"; gene_type "protein_coding"; gene_name "Tmem43"; transcript_type "retained_intron"; transcript_name "Tmem43-204"; exon_number 2; exon_id "ENSMUSE00000778019.2"; level 2; transcript_support_level "2"; mgi_id "MGI:1921372"; havana_gene "OTTMUSG00000023824.1"; havana_transcript "OTTMUST00000058196.1";
chr6	HAVANA	exon	91455188	91455239	0	+	.	gene_id "ENSMUSG00000030095.11"; transcript_id "ENSMUST00000144246.2"; gene_type "protein_coding"; gene_name "Tmem43"; transcript_type "protein_coding_CDS_not_defined"; transcript_name "Tmem43-203"; exon_number 3; exon_id "ENSMUSE00000739377.2"; level 2; transcript_support_level "3"; mgi_id "MGI:1921372"; havana_gene "OTTMUSG00000023824.1"; havana_transcript "OTTMUST00000058197.1";
chr6	HAVANA	exon	91455188	91455322	0	+	.	gene_id "ENSMUSG00000030095.11"; transcript_id "ENSMUST00000032183.6"; gene_type "protein_coding"; gene_name "Tmem43"; transcript_type "protein_coding"; transcript_name "Tmem43-201"; exon_number 3; exon_id "ENSMUSE00001213036.2"; level 2; protein_id "ENSMUSP00000032183.5"; transcript_support_level "1"; mgi_id "MGI:1921372"; tag "basic"; tag "Ensembl_canonical"; tag "GENCODE_Primary"; tag "appris_principal_1"; tag "CCDS"; ccdsid "CCDS20368.1"; havana_gene "OTTMUSG00000023824.1"; havana_transcript "OTTMUST00000058195.1";
chr6	HAVANA	CDS	91455188	91455322	0	+	0	gene_id "ENSMUSG00000030095.11"; transcript_id "ENSMUST00000032183.6"; gene_type "protein_coding"; gene_name "Tmem43"; transcript_type "protein_coding"; transcript_name "Tmem43-201"; exon_number 3; exon_id "ENSMUSE00001213036.2"; level 2; protein_id "ENSMUSP00000032183.5"; transcript_support_level "1"; mgi_id "MGI:1921372"; tag "basic"; tag "Ensembl_canonical"; tag "GENCODE_Primary"; tag "appris_principal_1"; tag "CCDS"; ccdsid "CCDS20368.1"; havana_gene "OTTMUSG00000023824.1"; havana_transcript "OTTMUST00000058195.1";
chr6	HAVANA	exon	91455188	91455322	0	+	.	gene_id "ENSMUSG00000030095.11"; transcript_id "ENSMUST00000140246.8"; gene_type "protein_coding"; gene_name "Tmem43"; transcript_type "retained_intron"; transcript_name "Tmem43-202"; exon_number 3; exon_id "ENSMUSE00001223087.2"; level 2; transcript_support_level "2"; mgi_id "MGI:1921372"; havana_gene "OTTMUSG00000023824.1"; havana_transcript "OTTMUST00000058198.1";
chr6	ENSEMBL_gcm37	exon	91455188	91455322	2.66092005769208	+	.	gene_id "ENSMUSG00000030095.11"; transcript_id "ENSMUSG00000030095.11_tx_1"; exon_id "chr6_91455188_91455322_+"; exonnum "3"; txlen "2770";
chr6	ENSEMBL_gcm37	exon	91455188	91455322	0.748293334783407	+	.	gene_id "ENSMUSG00000030095.11"; transcript_id "ENSMUSG00000030095.11_tx_3"; exon_id "chr6_91455188_91455322_+"; exonnum "4"; txlen "3062";
chr6	ENSEMBL_gcm37	exon	91455188	91455322	0.372175292092685	+	.	gene_id "ENSMUSG00000030095.11"; transcript_id "ENSMUSG00000030095.11_tx_5"; exon_id "chr6_91455188_91455322_+"; exonnum "3"; txlen "2846";
chr6	ENSEMBL_gcm37	exon	91455188	91455322	0.372175292092685	+	.	gene_id "ENSMUSG00000030095.11"; transcript_id "ENSMUSG00000030095.11_tx_6"; exon_id "chr6_91455188_91455322_+"; exonnum "3"; txlen "2896";
chr6	ENSEMBL_gcm37	exon	91455188	91455322	0.372175292092685	+	.	gene_id "ENSMUSG00000030095.11"; transcript_id "ENSMUSG00000030095.11_tx_7"; exon_id "chr6_91455188_91455322_+"; exonnum "4"; txlen "3012";
chr6	HAVANA	exon	91455688	91455782	0	+	.	gene_id "ENSMUSG00000030095.11"; transcript_id "ENSMUST00000032183.6"; gene_type "protein_coding"; gene_name "Tmem43"; transcript_type "protein_coding"; transcript_name "Tmem43-201"; exon_number 4; exon_id "ENSMUSE00000195167.2"; level 2; protein_id "ENSMUSP00000032183.5"; transcript_support_level "1"; mgi_id "MGI:1921372"; tag "basic"; tag "Ensembl_canonical"; tag "GENCODE_Primary"; tag "appris_principal_1"; tag "CCDS"; ccdsid "CCDS20368.1"; havana_gene "OTTMUSG00000023824.1"; havana_transcript "OTTMUST00000058195.1";
chr6	HAVANA	CDS	91455688	91455782	0	+	0	gene_id "ENSMUSG00000030095.11"; transcript_id "ENSMUST00000032183.6"; gene_type "protein_coding"; gene_name "Tmem43"; transcript_type "protein_coding"; transcript_name "Tmem43-201"; exon_number 4; exon_id "ENSMUSE00000195167.2"; level 2; protein_id "ENSMUSP00000032183.5"; transcript_support_level "1"; mgi_id "MGI:1921372"; tag "basic"; tag "Ensembl_canonical"; tag "GENCODE_Primary"; tag "appris_principal_1"; tag "CCDS"; ccdsid "CCDS20368.1"; havana_gene "OTTMUSG00000023824.1"; havana_transcript "OTTMUST00000058195.1";
chr6	ENSEMBL_gcm37	exon	91455688	91455782	2.66092005769208	+	.	gene_id "ENSMUSG00000030095.11"; transcript_id "ENSMUSG00000030095.11_tx_1"; exon_id "chr6_91455688_91455782_+"; exonnum "4"; txlen "2770";
chr6	ENSEMBL_gcm37	exon	91455688	91455782	2.65983155051109	+	.	gene_id "ENSMUSG00000030095.11"; transcript_id "ENSMUSG00000030095.11_tx_2"; exon_id "chr6_91455688_91455782_+"; exonnum "3"; txlen "2710";
chr6	ENSEMBL_gcm37	exon	91455688	91455782	0.748293334783407	+	.	gene_id "ENSMUSG00000030095.11"; transcript_id "ENSMUSG00000030095.11_tx_3"; exon_id "chr6_91455688_91455782_+"; exonnum "5"; txlen "3062";
chr6	ENSEMBL_gcm37	exon	91455688	91455782	0.628483404340174	+	.	gene_id "ENSMUSG00000030095.11"; transcript_id "ENSMUSG00000030095.11_tx_4"; exon_id "chr6_91455688_91455782_+"; exonnum "3"; txlen "2660";
chr6	ENSEMBL_gcm37	exon	91455688	91455782	0.372175292092685	+	.	gene_id "ENSMUSG00000030095.11"; transcript_id "ENSMUSG00000030095.11_tx_5"; exon_id "chr6_91455688_91455782_+"; exonnum "4"; txlen "2846";
chr6	ENSEMBL_gcm37	exon	91455688	91455782	0.372175292092685	+	.	gene_id "ENSMUSG00000030095.11"; transcript_id "ENSMUSG00000030095.11_tx_6"; exon_id "chr6_91455688_91455782_+"; exonnum "4"; txlen "2896";
chr6	ENSEMBL_gcm37	exon	91455688	91455782	0.372175292092685	+	.	gene_id "ENSMUSG00000030095.11"; transcript_id "ENSMUSG00000030095.11_tx_7"; exon_id "chr6_91455688_91455782_+"; exonnum "5"; txlen "3012";
chr6	HAVANA	exon	91455688	91456122	0	+	.	gene_id "ENSMUSG00000030095.11"; transcript_id "ENSMUST00000140246.8"; gene_type "protein_coding"; gene_name "Tmem43"; transcript_type "retained_intron"; transcript_name "Tmem43-202"; exon_number 4; exon_id "ENSMUSE00000763761.2"; level 2; transcript_support_level "2"; mgi_id "MGI:1921372"; havana_gene "OTTMUSG00000023824.1"; havana_transcript "OTTMUST00000058198.1";
chr6	HAVANA	exon	91456555	91456604	0	+	.	gene_id "ENSMUSG00000030095.11"; transcript_id "ENSMUST00000032183.6"; gene_type "protein_coding"; gene_name "Tmem43"; transcript_type "protein_coding"; transcript_name "Tmem43-201"; exon_number 5; exon_id "ENSMUSE00000195163.2"; level 2; protein_id "ENSMUSP00000032183.5"; transcript_support_level "1"; mgi_id "MGI:1921372"; tag "basic"; tag "Ensembl_canonical"; tag "GENCODE_Primary"; tag "appris_principal_1"; tag "CCDS"; ccdsid "CCDS20368.1"; havana_gene "OTTMUSG00000023824.1"; havana_transcript "OTTMUST00000058195.1";
chr6	HAVANA	CDS	91456555	91456604	0	+	1	gene_id "ENSMUSG00000030095.11"; transcript_id "ENSMUST00000032183.6"; gene_type "protein_coding"; gene_name "Tmem43"; transcript_type "protein_coding"; transcript_name "Tmem43-201"; exon_number 5; exon_id "ENSMUSE00000195163.2"; level 2; protein_id "ENSMUSP00000032183.5"; transcript_support_level "1"; mgi_id "MGI:1921372"; tag "basic"; tag "Ensembl_canonical"; tag "GENCODE_Primary"; tag "appris_principal_1"; tag "CCDS"; ccdsid "CCDS20368.1"; havana_gene "OTTMUSG00000023824.1"; havana_transcript "OTTMUST00000058195.1";
chr6	ENSEMBL_gcm37	exon	91456555	91456604	2.66092005769208	+	.	gene_id "ENSMUSG00000030095.11"; transcript_id "ENSMUSG00000030095.11_tx_1"; exon_id "chr6_91456555_91456604_+"; exonnum "5"; txlen "2770";
chr6	ENSEMBL_gcm37	exon	91456555	91456604	2.65983155051109	+	.	gene_id "ENSMUSG00000030095.11"; transcript_id "ENSMUSG00000030095.11_tx_2"; exon_id "chr6_91456555_91456604_+"; exonnum "4"; txlen "2710";
chr6	ENSEMBL_gcm37	exon	91456555	91456604	0.748293334783407	+	.	gene_id "ENSMUSG00000030095.11"; transcript_id "ENSMUSG00000030095.11_tx_3"; exon_id "chr6_91456555_91456604_+"; exonnum "6"; txlen "3062";
chr6	ENSEMBL_gcm37	exon	91456555	91456604	0.372175292092685	+	.	gene_id "ENSMUSG00000030095.11"; transcript_id "ENSMUSG00000030095.11_tx_6"; exon_id "chr6_91456555_91456604_+"; exonnum "5"; txlen "2896";
chr6	HAVANA	exon	91456863	91456932	0	+	.	gene_id "ENSMUSG00000030095.11"; transcript_id "ENSMUST00000032183.6"; gene_type "protein_coding"; gene_name "Tmem43"; transcript_type "protein_coding"; transcript_name "Tmem43-201"; exon_number 6; exon_id "ENSMUSE00000195161.2"; level 2; protein_id "ENSMUSP00000032183.5"; transcript_support_level "1"; mgi_id "MGI:1921372"; tag "basic"; tag "Ensembl_canonical"; tag "GENCODE_Primary"; tag "appris_principal_1"; tag "CCDS"; ccdsid "CCDS20368.1"; havana_gene "OTTMUSG00000023824.1"; havana_transcript "OTTMUST00000058195.1";
chr6	HAVANA	CDS	91456863	91456932	0	+	2	gene_id "ENSMUSG00000030095.11"; transcript_id "ENSMUST00000032183.6"; gene_type "protein_coding"; gene_name "Tmem43"; transcript_type "protein_coding"; transcript_name "Tmem43-201"; exon_number 6; exon_id "ENSMUSE00000195161.2"; level 2; protein_id "ENSMUSP00000032183.5"; transcript_support_level "1"; mgi_id "MGI:1921372"; tag "basic"; tag "Ensembl_canonical"; tag "GENCODE_Primary"; tag "appris_principal_1"; tag "CCDS"; ccdsid "CCDS20368.1"; havana_gene "OTTMUSG00000023824.1"; havana_transcript "OTTMUST00000058195.1";
chr6	ENSEMBL_gcm37	exon	91456863	91456932	2.66092005769208	+	.	gene_id "ENSMUSG00000030095.11"; transcript_id "ENSMUSG00000030095.11_tx_1"; exon_id "chr6_91456863_91456932_+"; exonnum "6"; txlen "2770";
chr6	ENSEMBL_gcm37	exon	91456863	91456932	2.65983155051109	+	.	gene_id "ENSMUSG00000030095.11"; transcript_id "ENSMUSG00000030095.11_tx_2"; exon_id "chr6_91456863_91456932_+"; exonnum "5"; txlen "2710";
chr6	ENSEMBL_gcm37	exon	91456863	91456932	0.748293334783407	+	.	gene_id "ENSMUSG00000030095.11"; transcript_id "ENSMUSG00000030095.11_tx_3"; exon_id "chr6_91456863_91456932_+"; exonnum "7"; txlen "3062";
chr6	ENSEMBL_gcm37	exon	91456863	91456932	0.628483404340174	+	.	gene_id "ENSMUSG00000030095.11"; transcript_id "ENSMUSG00000030095.11_tx_4"; exon_id "chr6_91456863_91456932_+"; exonnum "4"; txlen "2660";
chr6	ENSEMBL_gcm37	exon	91456863	91456932	0.372175292092685	+	.	gene_id "ENSMUSG00000030095.11"; transcript_id "ENSMUSG00000030095.11_tx_5"; exon_id "chr6_91456863_91456932_+"; exonnum "5"; txlen "2846";
chr6	ENSEMBL_gcm37	exon	91456863	91456932	0.372175292092685	+	.	gene_id "ENSMUSG00000030095.11"; transcript_id "ENSMUSG00000030095.11_tx_6"; exon_id "chr6_91456863_91456932_+"; exonnum "6"; txlen "2896";
chr6	ENSEMBL_gcm37	exon	91456863	91456932	0.372175292092685	+	.	gene_id "ENSMUSG00000030095.11"; transcript_id "ENSMUSG00000030095.11_tx_7"; exon_id "chr6_91456863_91456932_+"; exonnum "6"; txlen "3012";
chr6	HAVANA	exon	91457632	91457702	0	+	.	gene_id "ENSMUSG00000030095.11"; transcript_id "ENSMUST00000032183.6"; gene_type "protein_coding"; gene_name "Tmem43"; transcript_type "protein_coding"; transcript_name "Tmem43-201"; exon_number 7; exon_id "ENSMUSE00000195169.2"; level 2; protein_id "ENSMUSP00000032183.5"; transcript_support_level "1"; mgi_id "MGI:1921372"; tag "basic"; tag "Ensembl_canonical"; tag "GENCODE_Primary"; tag "appris_principal_1"; tag "CCDS"; ccdsid "CCDS20368.1"; havana_gene "OTTMUSG00000023824.1"; havana_transcript "OTTMUST00000058195.1";
chr6	HAVANA	CDS	91457632	91457702	0	+	1	gene_id "ENSMUSG00000030095.11"; transcript_id "ENSMUST00000032183.6"; gene_type "protein_coding"; gene_name "Tmem43"; transcript_type "protein_coding"; transcript_name "Tmem43-201"; exon_number 7; exon_id "ENSMUSE00000195169.2"; level 2; protein_id "ENSMUSP00000032183.5"; transcript_support_level "1"; mgi_id "MGI:1921372"; tag "basic"; tag "Ensembl_canonical"; tag "GENCODE_Primary"; tag "appris_principal_1"; tag "CCDS"; ccdsid "CCDS20368.1"; havana_gene "OTTMUSG00000023824.1"; havana_transcript "OTTMUST00000058195.1";
chr6	ENSEMBL_gcm37	exon	91457632	91457702	2.66092005769208	+	.	gene_id "ENSMUSG00000030095.11"; transcript_id "ENSMUSG00000030095.11_tx_1"; exon_id "chr6_91457632_91457702_+"; exonnum "7"; txlen "2770";
chr6	ENSEMBL_gcm37	exon	91457632	91457702	2.65983155051109	+	.	gene_id "ENSMUSG00000030095.11"; transcript_id "ENSMUSG00000030095.11_tx_2"; exon_id "chr6_91457632_91457702_+"; exonnum "6"; txlen "2710";
chr6	ENSEMBL_gcm37	exon	91457632	91457702	0.748293334783407	+	.	gene_id "ENSMUSG00000030095.11"; transcript_id "ENSMUSG00000030095.11_tx_3"; exon_id "chr6_91457632_91457702_+"; exonnum "8"; txlen "3062";
chr6	ENSEMBL_gcm37	exon	91457632	91457702	0.628483404340174	+	.	gene_id "ENSMUSG00000030095.11"; transcript_id "ENSMUSG00000030095.11_tx_4"; exon_id "chr6_91457632_91457702_+"; exonnum "5"; txlen "2660";
chr6	ENSEMBL_gcm37	exon	91457632	91457702	0.372175292092685	+	.	gene_id "ENSMUSG00000030095.11"; transcript_id "ENSMUSG00000030095.11_tx_5"; exon_id "chr6_91457632_91457702_+"; exonnum "6"; txlen "2846";
chr6	ENSEMBL_gcm37	exon	91457632	91457702	0.372175292092685	+	.	gene_id "ENSMUSG00000030095.11"; transcript_id "ENSMUSG00000030095.11_tx_6"; exon_id "chr6_91457632_91457702_+"; exonnum "7"; txlen "2896";
chr6	ENSEMBL_gcm37	exon	91457632	91457702	0.372175292092685	+	.	gene_id "ENSMUSG00000030095.11"; transcript_id "ENSMUSG00000030095.11_tx_7"; exon_id "chr6_91457632_91457702_+"; exonnum "7"; txlen "3012";
chr6	HAVANA	exon	91458914	91459035	0	+	.	gene_id "ENSMUSG00000030095.11"; transcript_id "ENSMUST00000032183.6"; gene_type "protein_coding"; gene_name "Tmem43"; transcript_type "protein_coding"; transcript_name "Tmem43-201"; exon_number 8; exon_id "ENSMUSE00000195155.2"; level 2; protein_id "ENSMUSP00000032183.5"; transcript_support_level "1"; mgi_id "MGI:1921372"; tag "basic"; tag "Ensembl_canonical"; tag "GENCODE_Primary"; tag "appris_principal_1"; tag "CCDS"; ccdsid "CCDS20368.1"; havana_gene "OTTMUSG00000023824.1"; havana_transcript "OTTMUST00000058195.1";
chr6	HAVANA	CDS	91458914	91459035	0	+	2	gene_id "ENSMUSG00000030095.11"; transcript_id "ENSMUST00000032183.6"; gene_type "protein_coding"; gene_name "Tmem43"; transcript_type "protein_coding"; transcript_name "Tmem43-201"; exon_number 8; exon_id "ENSMUSE00000195155.2"; level 2; protein_id "ENSMUSP00000032183.5"; transcript_support_level "1"; mgi_id "MGI:1921372"; tag "basic"; tag "Ensembl_canonical"; tag "GENCODE_Primary"; tag "appris_principal_1"; tag "CCDS"; ccdsid "CCDS20368.1"; havana_gene "OTTMUSG00000023824.1"; havana_transcript "OTTMUST00000058195.1";
chr6	ENSEMBL_gcm37	exon	91458914	91459035	2.66092005769208	+	.	gene_id "ENSMUSG00000030095.11"; transcript_id "ENSMUSG00000030095.11_tx_1"; exon_id "chr6_91458914_91459035_+"; exonnum "8"; txlen "2770";
chr6	ENSEMBL_gcm37	exon	91458914	91459035	2.65983155051109	+	.	gene_id "ENSMUSG00000030095.11"; transcript_id "ENSMUSG00000030095.11_tx_2"; exon_id "chr6_91458914_91459035_+"; exonnum "7"; txlen "2710";
chr6	ENSEMBL_gcm37	exon	91458914	91459035	0.748293334783407	+	.	gene_id "ENSMUSG00000030095.11"; transcript_id "ENSMUSG00000030095.11_tx_3"; exon_id "chr6_91458914_91459035_+"; exonnum "9"; txlen "3062";
chr6	ENSEMBL_gcm37	exon	91458914	91459035	0.628483404340174	+	.	gene_id "ENSMUSG00000030095.11"; transcript_id "ENSMUSG00000030095.11_tx_4"; exon_id "chr6_91458914_91459035_+"; exonnum "6"; txlen "2660";
chr6	ENSEMBL_gcm37	exon	91458914	91459035	0.372175292092685	+	.	gene_id "ENSMUSG00000030095.11"; transcript_id "ENSMUSG00000030095.11_tx_5"; exon_id "chr6_91458914_91459035_+"; exonnum "7"; txlen "2846";
chr6	ENSEMBL_gcm37	exon	91458914	91459035	0.372175292092685	+	.	gene_id "ENSMUSG00000030095.11"; transcript_id "ENSMUSG00000030095.11_tx_6"; exon_id "chr6_91458914_91459035_+"; exonnum "8"; txlen "2896";
chr6	ENSEMBL_gcm37	exon	91458914	91459035	0.372175292092685	+	.	gene_id "ENSMUSG00000030095.11"; transcript_id "ENSMUSG00000030095.11_tx_7"; exon_id "chr6_91458914_91459035_+"; exonnum "8"; txlen "3012";
chr6	HAVANA	exon	91459236	91459310	0	+	.	gene_id "ENSMUSG00000030095.11"; transcript_id "ENSMUST00000032183.6"; gene_type "protein_coding"; gene_name "Tmem43"; transcript_type "protein_coding"; transcript_name "Tmem43-201"; exon_number 9; exon_id "ENSMUSE00000195159.2"; level 2; protein_id "ENSMUSP00000032183.5"; transcript_support_level "1"; mgi_id "MGI:1921372"; tag "basic"; tag "Ensembl_canonical"; tag "GENCODE_Primary"; tag "appris_principal_1"; tag "CCDS"; ccdsid "CCDS20368.1"; havana_gene "OTTMUSG00000023824.1"; havana_transcript "OTTMUST00000058195.1";
chr6	HAVANA	CDS	91459236	91459310	0	+	0	gene_id "ENSMUSG00000030095.11"; transcript_id "ENSMUST00000032183.6"; gene_type "protein_coding"; gene_name "Tmem43"; transcript_type "protein_coding"; transcript_name "Tmem43-201"; exon_number 9; exon_id "ENSMUSE00000195159.2"; level 2; protein_id "ENSMUSP00000032183.5"; transcript_support_level "1"; mgi_id "MGI:1921372"; tag "basic"; tag "Ensembl_canonical"; tag "GENCODE_Primary"; tag "appris_principal_1"; tag "CCDS"; ccdsid "CCDS20368.1"; havana_gene "OTTMUSG00000023824.1"; havana_transcript "OTTMUST00000058195.1";
chr6	ENSEMBL_gcm37	exon	91459236	91459310	2.65983155051109	+	.	gene_id "ENSMUSG00000030095.11"; transcript_id "ENSMUSG00000030095.11_tx_2"; exon_id "chr6_91459236_91459310_+"; exonnum "8"; txlen "2710";
chr6	ENSEMBL_gcm37	exon	91459236	91459310	0.748293334783407	+	.	gene_id "ENSMUSG00000030095.11"; transcript_id "ENSMUSG00000030095.11_tx_3"; exon_id "chr6_91459236_91459310_+"; exonnum "10"; txlen "3062";
chr6	ENSEMBL_gcm37	exon	91459236	91459310	0.628483404340174	+	.	gene_id "ENSMUSG00000030095.11"; transcript_id "ENSMUSG00000030095.11_tx_4"; exon_id "chr6_91459236_91459310_+"; exonnum "7"; txlen "2660";
chr6	ENSEMBL_gcm37	exon	91459236	91459310	0.372175292092685	+	.	gene_id "ENSMUSG00000030095.11"; transcript_id "ENSMUSG00000030095.11_tx_5"; exon_id "chr6_91459236_91459310_+"; exonnum "8"; txlen "2846";
chr6	ENSEMBL_gcm37	exon	91459236	91459310	0.372175292092685	+	.	gene_id "ENSMUSG00000030095.11"; transcript_id "ENSMUSG00000030095.11_tx_6"; exon_id "chr6_91459236_91459310_+"; exonnum "9"; txlen "2896";
chr6	ENSEMBL_gcm37	exon	91459236	91459310	0.372175292092685	+	.	gene_id "ENSMUSG00000030095.11"; transcript_id "ENSMUSG00000030095.11_tx_7"; exon_id "chr6_91459236_91459310_+"; exonnum "9"; txlen "3012";
chr6	HAVANA	exon	91459643	91459744	0	+	.	gene_id "ENSMUSG00000030095.11"; transcript_id "ENSMUST00000032183.6"; gene_type "protein_coding"; gene_name "Tmem43"; transcript_type "protein_coding"; transcript_name "Tmem43-201"; exon_number 10; exon_id "ENSMUSE00000195152.2"; level 2; protein_id "ENSMUSP00000032183.5"; transcript_support_level "1"; mgi_id "MGI:1921372"; tag "basic"; tag "Ensembl_canonical"; tag "GENCODE_Primary"; tag "appris_principal_1"; tag "CCDS"; ccdsid "CCDS20368.1"; havana_gene "OTTMUSG00000023824.1"; havana_transcript "OTTMUST00000058195.1";
chr6	HAVANA	CDS	91459643	91459744	0	+	0	gene_id "ENSMUSG00000030095.11"; transcript_id "ENSMUST00000032183.6"; gene_type "protein_coding"; gene_name "Tmem43"; transcript_type "protein_coding"; transcript_name "Tmem43-201"; exon_number 10; exon_id "ENSMUSE00000195152.2"; level 2; protein_id "ENSMUSP00000032183.5"; transcript_support_level "1"; mgi_id "MGI:1921372"; tag "basic"; tag "Ensembl_canonical"; tag "GENCODE_Primary"; tag "appris_principal_1"; tag "CCDS"; ccdsid "CCDS20368.1"; havana_gene "OTTMUSG00000023824.1"; havana_transcript "OTTMUST00000058195.1";
chr6	ENSEMBL_gcm37	exon	91459643	91459744	2.66092005769208	+	.	gene_id "ENSMUSG00000030095.11"; transcript_id "ENSMUSG00000030095.11_tx_1"; exon_id "chr6_91459643_91459744_+"; exonnum "9"; txlen "2770";
chr6	ENSEMBL_gcm37	exon	91459643	91459744	2.65983155051109	+	.	gene_id "ENSMUSG00000030095.11"; transcript_id "ENSMUSG00000030095.11_tx_2"; exon_id "chr6_91459643_91459744_+"; exonnum "9"; txlen "2710";
chr6	ENSEMBL_gcm37	exon	91459643	91459744	0.748293334783407	+	.	gene_id "ENSMUSG00000030095.11"; transcript_id "ENSMUSG00000030095.11_tx_3"; exon_id "chr6_91459643_91459744_+"; exonnum "11"; txlen "3062";
chr6	ENSEMBL_gcm37	exon	91459643	91459744	0.628483404340174	+	.	gene_id "ENSMUSG00000030095.11"; transcript_id "ENSMUSG00000030095.11_tx_4"; exon_id "chr6_91459643_91459744_+"; exonnum "8"; txlen "2660";
chr6	ENSEMBL_gcm37	exon	91459643	91459744	0.372175292092685	+	.	gene_id "ENSMUSG00000030095.11"; transcript_id "ENSMUSG00000030095.11_tx_5"; exon_id "chr6_91459643_91459744_+"; exonnum "9"; txlen "2846";
chr6	ENSEMBL_gcm37	exon	91459643	91459744	0.372175292092685	+	.	gene_id "ENSMUSG00000030095.11"; transcript_id "ENSMUSG00000030095.11_tx_6"; exon_id "chr6_91459643_91459744_+"; exonnum "10"; txlen "2896";
chr6	ENSEMBL_gcm37	exon	91459643	91459744	0.372175292092685	+	.	gene_id "ENSMUSG00000030095.11"; transcript_id "ENSMUSG00000030095.11_tx_7"; exon_id "chr6_91459643_91459744_+"; exonnum "10"; txlen "3012";
chr6	HAVANA	exon	91462299	91462416	0	+	.	gene_id "ENSMUSG00000030095.11"; transcript_id "ENSMUST00000032183.6"; gene_type "protein_coding"; gene_name "Tmem43"; transcript_type "protein_coding"; transcript_name "Tmem43-201"; exon_number 11; exon_id "ENSMUSE00000195170.2"; level 2; protein_id "ENSMUSP00000032183.5"; transcript_support_level "1"; mgi_id "MGI:1921372"; tag "basic"; tag "Ensembl_canonical"; tag "GENCODE_Primary"; tag "appris_principal_1"; tag "CCDS"; ccdsid "CCDS20368.1"; havana_gene "OTTMUSG00000023824.1"; havana_transcript "OTTMUST00000058195.1";
chr6	HAVANA	CDS	91462299	91462416	0	+	0	gene_id "ENSMUSG00000030095.11"; transcript_id "ENSMUST00000032183.6"; gene_type "protein_coding"; gene_name "Tmem43"; transcript_type "protein_coding"; transcript_name "Tmem43-201"; exon_number 11; exon_id "ENSMUSE00000195170.2"; level 2; protein_id "ENSMUSP00000032183.5"; transcript_support_level "1"; mgi_id "MGI:1921372"; tag "basic"; tag "Ensembl_canonical"; tag "GENCODE_Primary"; tag "appris_principal_1"; tag "CCDS"; ccdsid "CCDS20368.1"; havana_gene "OTTMUSG00000023824.1"; havana_transcript "OTTMUST00000058195.1";
chr6	ENSEMBL_gcm37	exon	91462299	91462416	2.66092005769208	+	.	gene_id "ENSMUSG00000030095.11"; transcript_id "ENSMUSG00000030095.11_tx_1"; exon_id "chr6_91462299_91462416_+"; exonnum "10"; txlen "2770";
chr6	ENSEMBL_gcm37	exon	91462299	91462416	2.65983155051109	+	.	gene_id "ENSMUSG00000030095.11"; transcript_id "ENSMUSG00000030095.11_tx_2"; exon_id "chr6_91462299_91462416_+"; exonnum "10"; txlen "2710";
chr6	ENSEMBL_gcm37	exon	91462299	91462416	0.748293334783407	+	.	gene_id "ENSMUSG00000030095.11"; transcript_id "ENSMUSG00000030095.11_tx_3"; exon_id "chr6_91462299_91462416_+"; exonnum "12"; txlen "3062";
chr6	ENSEMBL_gcm37	exon	91462299	91462416	0.628483404340174	+	.	gene_id "ENSMUSG00000030095.11"; transcript_id "ENSMUSG00000030095.11_tx_4"; exon_id "chr6_91462299_91462416_+"; exonnum "9"; txlen "2660";
chr6	ENSEMBL_gcm37	exon	91462299	91462416	0.372175292092685	+	.	gene_id "ENSMUSG00000030095.11"; transcript_id "ENSMUSG00000030095.11_tx_5"; exon_id "chr6_91462299_91462416_+"; exonnum "10"; txlen "2846";
chr6	ENSEMBL_gcm37	exon	91462299	91462416	0.372175292092685	+	.	gene_id "ENSMUSG00000030095.11"; transcript_id "ENSMUSG00000030095.11_tx_6"; exon_id "chr6_91462299_91462416_+"; exonnum "11"; txlen "2896";
chr6	ENSEMBL_gcm37	exon	91462299	91462416	0.372175292092685	+	.	gene_id "ENSMUSG00000030095.11"; transcript_id "ENSMUSG00000030095.11_tx_7"; exon_id "chr6_91462299_91462416_+"; exonnum "11"; txlen "3012";
chr6	HAVANA	CDS	91463727	91463926	0	+	2	gene_id "ENSMUSG00000030095.11"; transcript_id "ENSMUST00000032183.6"; gene_type "protein_coding"; gene_name "Tmem43"; transcript_type "protein_coding"; transcript_name "Tmem43-201"; exon_number 12; exon_id "ENSMUSE00000195157.7"; level 2; protein_id "ENSMUSP00000032183.5"; transcript_support_level "1"; mgi_id "MGI:1921372"; tag "basic"; tag "Ensembl_canonical"; tag "GENCODE_Primary"; tag "appris_principal_1"; tag "CCDS"; ccdsid "CCDS20368.1"; havana_gene "OTTMUSG00000023824.1"; havana_transcript "OTTMUST00000058195.1";
chr6	HAVANA	exon	91463727	91465445	0	+	.	gene_id "ENSMUSG00000030095.11"; transcript_id "ENSMUST00000032183.6"; gene_type "protein_coding"; gene_name "Tmem43"; transcript_type "protein_coding"; transcript_name "Tmem43-201"; exon_number 12; exon_id "ENSMUSE00000195157.7"; level 2; protein_id "ENSMUSP00000032183.5"; transcript_support_level "1"; mgi_id "MGI:1921372"; tag "basic"; tag "Ensembl_canonical"; tag "GENCODE_Primary"; tag "appris_principal_1"; tag "CCDS"; ccdsid "CCDS20368.1"; havana_gene "OTTMUSG00000023824.1"; havana_transcript "OTTMUST00000058195.1";
chr6	ENSEMBL_gcm37	exon	91463727	91465445	2.66092005769208	+	.	gene_id "ENSMUSG00000030095.11"; transcript_id "ENSMUSG00000030095.11_tx_1"; exon_id "chr6_91463727_91465445_+"; exonnum "11"; txlen "2770";
chr6	ENSEMBL_gcm37	exon	91463727	91465445	2.65983155051109	+	.	gene_id "ENSMUSG00000030095.11"; transcript_id "ENSMUSG00000030095.11_tx_2"; exon_id "chr6_91463727_91465445_+"; exonnum "11"; txlen "2710";
chr6	ENSEMBL_gcm37	exon	91463727	91465445	0.748293334783407	+	.	gene_id "ENSMUSG00000030095.11"; transcript_id "ENSMUSG00000030095.11_tx_3"; exon_id "chr6_91463727_91465445_+"; exonnum "13"; txlen "3062";
chr6	ENSEMBL_gcm37	exon	91463727	91465445	0.628483404340174	+	.	gene_id "ENSMUSG00000030095.11"; transcript_id "ENSMUSG00000030095.11_tx_4"; exon_id "chr6_91463727_91465445_+"; exonnum "10"; txlen "2660";
chr6	ENSEMBL_gcm37	exon	91463727	91465445	0.372175292092685	+	.	gene_id "ENSMUSG00000030095.11"; transcript_id "ENSMUSG00000030095.11_tx_5"; exon_id "chr6_91463727_91465445_+"; exonnum "11"; txlen "2846";
chr6	ENSEMBL_gcm37	exon	91463727	91465445	0.372175292092685	+	.	gene_id "ENSMUSG00000030095.11"; transcript_id "ENSMUSG00000030095.11_tx_6"; exon_id "chr6_91463727_91465445_+"; exonnum "12"; txlen "2896";
chr6	ENSEMBL_gcm37	exon	91463727	91465445	0.372175292092685	+	.	gene_id "ENSMUSG00000030095.11"; transcript_id "ENSMUSG00000030095.11_tx_7"; exon_id "chr6_91463727_91465445_+"; exonnum "12"; txlen "3012";
chr6	HAVANA	stop_codon	91463927	91463929	0	+	0	gene_id "ENSMUSG00000030095.11"; transcript_id "ENSMUST00000032183.6"; gene_type "protein_coding"; gene_name "Tmem43"; transcript_type "protein_coding"; transcript_name "Tmem43-201"; exon_number 12; exon_id "ENSMUSE00000195157.7"; level 2; protein_id "ENSMUSP00000032183.5"; transcript_support_level "1"; mgi_id "MGI:1921372"; tag "basic"; tag "Ensembl_canonical"; tag "GENCODE_Primary"; tag "appris_principal_1"; tag "CCDS"; ccdsid "CCDS20368.1"; havana_gene "OTTMUSG00000023824.1"; havana_transcript "OTTMUST00000058195.1";
chr6	HAVANA	UTR	91463927	91465445	0	+	.	gene_id "ENSMUSG00000030095.11"; transcript_id "ENSMUST00000032183.6"; gene_type "protein_coding"; gene_name "Tmem43"; transcript_type "protein_coding"; transcript_name "Tmem43-201"; exon_number 12; exon_id "ENSMUSE00000195157.7"; level 2; protein_id "ENSMUSP00000032183.5"; transcript_support_level "1"; mgi_id "MGI:1921372"; tag "basic"; tag "Ensembl_canonical"; tag "GENCODE_Primary"; tag "appris_principal_1"; tag "CCDS"; ccdsid "CCDS20368.1"; havana_gene "OTTMUSG00000023824.1"; havana_transcript "OTTMUST00000058195.1";
chr6	HAVANA	exon	91466147	91466293	0	+	.	gene_id "ENSMUSG00000134487.1"; transcript_id "ENSMUST00000324814.1"; gene_type "lncRNA"; gene_name "ENSMUSG00000134487"; transcript_type "lncRNA"; transcript_name "ENSMUST00000324814"; exon_number 1; exon_id "ENSMUSE00001640496.1"; level 2; tag "basic"; tag "Ensembl_canonical"; tag "GENCODE_Primary"; tag "TAGENE";
chr6	HAVANA	gene	91466147	91466736	0	+	.	gene_id "ENSMUSG00000134487.1"; gene_type "lncRNA"; gene_name "ENSMUSG00000134487"; level 2;
chr6	HAVANA	transcript	91466147	91466736	0	+	.	gene_id "ENSMUSG00000134487.1"; transcript_id "ENSMUST00000324814.1"; gene_type "lncRNA"; gene_name "ENSMUSG00000134487"; transcript_type "lncRNA"; transcript_name "ENSMUST00000324814"; level 2; tag "basic"; tag "Ensembl_canonical"; tag "GENCODE_Primary"; tag "TAGENE";
chr6	HAVANA	exon	91466479	91466736	0	+	.	gene_id "ENSMUSG00000134487.1"; transcript_id "ENSMUST00000324814.1"; gene_type "lncRNA"; gene_name "ENSMUSG00000134487"; transcript_type "lncRNA"; transcript_name "ENSMUST00000324814"; exon_number 2; exon_id "ENSMUSE00001640495.1"; level 2; tag "basic"; tag "Ensembl_canonical"; tag "GENCODE_Primary"; tag "TAGENE";
chr6	sragcm37_es	exon	91488329	91488653	0.105947126752806	+	.	gene_id "sragcm37_gene_17085"; transcript_id "sragcm37_gene_17085_tx_1"; exon_id "chr6_91488329_91488653_+"; exonnum "1"; txlen "1444";
chr6	sragcm37_es	exon	91488367	91488410	0.101089059595339	+	.	gene_id "sragcm37_gene_17085"; transcript_id "sragcm37_gene_17085_tx_2"; exon_id "chr6_91488367_91488410_+"; exonnum "1"; txlen "1163";
chr6	sragcm37_mid	exon	91489981	91490689	0.105947126752806	+	.	gene_id "sragcm37_gene_17085"; transcript_id "sragcm37_gene_17085_tx_1"; exon_id "chr6_91489981_91490689_+"; exonnum "2"; txlen "1444";
chr6	sragcm37_mid	exon	91489981	91490689	0.101089059595339	+	.	gene_id "sragcm37_gene_17085"; transcript_id "sragcm37_gene_17085_tx_2"; exon_id "chr6_91489981_91490689_+"; exonnum "2"; txlen "1163";
chr6	sragcm37_ss	exon	91491257	91491666	0.105947126752806	+	.	gene_id "sragcm37_gene_17085"; transcript_id "sragcm37_gene_17085_tx_1"; exon_id "chr6_91491257_91491666_+"; exonnum "3"; txlen "1444";
chr6	sragcm37_ss	exon	91491257	91491666	0.101089059595339	+	.	gene_id "sragcm37_gene_17085"; transcript_id "sragcm37_gene_17085_tx_2"; exon_id "chr6_91491257_91491666_+"; exonnum "3"; txlen "1163";
chr6	HAVANA	UTR	91492910	91493039	0	+	.	gene_id "ENSMUSG00000034192.6"; transcript_id "ENSMUST00000040607.6"; gene_type "protein_coding"; gene_name "Lsm3"; transcript_type "protein_coding"; transcript_name "Lsm3-201"; exon_number 1; exon_id "ENSMUSE00000983065.2"; level 2; protein_id "ENSMUSP00000044178.5"; transcript_support_level "1"; mgi_id "MGI:1914928"; tag "basic"; tag "Ensembl_canonical"; tag "GENCODE_Primary"; tag "appris_principal_1"; tag "CCDS"; ccdsid "CCDS20369.1"; havana_gene "OTTMUSG00000024129.1"; havana_transcript "OTTMUST00000059034.1";
chr6	HAVANA	exon	91492910	91493060	0	+	.	gene_id "ENSMUSG00000034192.6"; transcript_id "ENSMUST00000040607.6"; gene_type "protein_coding"; gene_name "Lsm3"; transcript_type "protein_coding"; transcript_name "Lsm3-201"; exon_number 1; exon_id "ENSMUSE00000983065.2"; level 2; protein_id "ENSMUSP00000044178.5"; transcript_support_level "1"; mgi_id "MGI:1914928"; tag "basic"; tag "Ensembl_canonical"; tag "GENCODE_Primary"; tag "appris_principal_1"; tag "CCDS"; ccdsid "CCDS20369.1"; havana_gene "OTTMUSG00000024129.1"; havana_transcript "OTTMUST00000059034.1";
chr6	HAVANA	gene	91492910	91499607	0	+	.	gene_id "ENSMUSG00000034192.6"; gene_type "protein_coding"; gene_name "Lsm3"; level 2; mgi_id "MGI:1914928"; tag "overlapping_locus"; havana_gene "OTTMUSG00000024129.1";
chr6	HAVANA	transcript	91492910	91499607	0	+	.	gene_id "ENSMUSG00000034192.6"; transcript_id "ENSMUST00000040607.6"; gene_type "protein_coding"; gene_name "Lsm3"; transcript_type "protein_coding"; transcript_name "Lsm3-201"; level 2; protein_id "ENSMUSP00000044178.5"; transcript_support_level "1"; mgi_id "MGI:1914928"; tag "basic"; tag "Ensembl_canonical"; tag "GENCODE_Primary"; tag "appris_principal_1"; tag "CCDS"; ccdsid "CCDS20369.1"; havana_gene "OTTMUSG00000024129.1"; havana_transcript "OTTMUST00000059034.1";
chr6	HAVANA	exon	91492939	91493060	0	+	.	gene_id "ENSMUSG00000034192.6"; transcript_id "ENSMUST00000126253.2"; gene_type "protein_coding"; gene_name "Lsm3"; transcript_type "retained_intron"; transcript_name "Lsm3-203"; exon_number 1; exon_id "ENSMUSE00000844264.2"; level 2; transcript_support_level "2"; mgi_id "MGI:1914928"; havana_gene "OTTMUSG00000024129.1"; havana_transcript "OTTMUST00000059036.1";
chr6	HAVANA	transcript	91492939	91496817	0	+	.	gene_id "ENSMUSG00000034192.6"; transcript_id "ENSMUST00000126253.2"; gene_type "protein_coding"; gene_name "Lsm3"; transcript_type "retained_intron"; transcript_name "Lsm3-203"; level 2; transcript_support_level "2"; mgi_id "MGI:1914928"; havana_gene "OTTMUSG00000024129.1"; havana_transcript "OTTMUST00000059036.1";
chr6	HAVANA	transcript	91492959	91494990	0	+	.	gene_id "ENSMUSG00000034192.6"; transcript_id "ENSMUST00000205609.2"; gene_type "protein_coding"; gene_name "Lsm3"; transcript_type "retained_intron"; transcript_name "Lsm3-204"; level 2; transcript_support_level "NA"; mgi_id "MGI:1914928"; havana_gene "OTTMUSG00000024129.1"; havana_transcript "OTTMUST00000142318.1";
chr6	HAVANA	exon	91492959	91494990	0	+	.	gene_id "ENSMUSG00000034192.6"; transcript_id "ENSMUST00000205609.2"; gene_type "protein_coding"; gene_name "Lsm3"; transcript_type "retained_intron"; transcript_name "Lsm3-204"; exon_number 1; exon_id "ENSMUSE00001373421.2"; level 2; transcript_support_level "NA"; mgi_id "MGI:1914928"; havana_gene "OTTMUSG00000024129.1"; havana_transcript "OTTMUST00000142318.1";
chr6	HAVANA	exon	91493029	91493060	0	+	.	gene_id "ENSMUSG00000034192.6"; transcript_id "ENSMUST00000123569.3"; gene_type "protein_coding"; gene_name "Lsm3"; transcript_type "retained_intron"; transcript_name "Lsm3-202"; exon_number 1; exon_id "ENSMUSE00000362568.3"; level 2; transcript_support_level "2"; mgi_id "MGI:1914928"; havana_gene "OTTMUSG00000024129.1"; havana_transcript "OTTMUST00000059035.1";
chr6	HAVANA	transcript	91493029	91494501	0	+	.	gene_id "ENSMUSG00000034192.6"; transcript_id "ENSMUST00000123569.3"; gene_type "protein_coding"; gene_name "Lsm3"; transcript_type "retained_intron"; transcript_name "Lsm3-202"; level 2; transcript_support_level "2"; mgi_id "MGI:1914928"; havana_gene "OTTMUSG00000024129.1"; havana_transcript "OTTMUST00000059035.1";
chr6	HAVANA	UTR	91493030	91493039	0	+	.	gene_id "ENSMUSG00000034192.6"; transcript_id "ENSMUST00000206947.2"; gene_type "protein_coding"; gene_name "Lsm3"; transcript_type "protein_coding"; transcript_name "Lsm3-205"; exon_number 1; exon_id "ENSMUSE00001374285.2"; level 2; protein_id "ENSMUSP00000145568.2"; transcript_support_level "1"; mgi_id "MGI:1914928"; tag "alternative_5_UTR"; tag "basic"; tag "appris_principal_1"; tag "CCDS"; ccdsid "CCDS20369.1"; havana_gene "OTTMUSG00000024129.1"; havana_transcript "OTTMUST00000142319.1";
chr6	HAVANA	exon	91493030	91493060	0	+	.	gene_id "ENSMUSG00000034192.6"; transcript_id "ENSMUST00000206947.2"; gene_type "protein_coding"; gene_name "Lsm3"; transcript_type "protein_coding"; transcript_name "Lsm3-205"; exon_number 1; exon_id "ENSMUSE00001374285.2"; level 2; protein_id "ENSMUSP00000145568.2"; transcript_support_level "1"; mgi_id "MGI:1914928"; tag "alternative_5_UTR"; tag "basic"; tag "appris_principal_1"; tag "CCDS"; ccdsid "CCDS20369.1"; havana_gene "OTTMUSG00000024129.1"; havana_transcript "OTTMUST00000142319.1";
chr6	HAVANA	transcript	91493030	91499602	0	+	.	gene_id "ENSMUSG00000034192.6"; transcript_id "ENSMUST00000206947.2"; gene_type "protein_coding"; gene_name "Lsm3"; transcript_type "protein_coding"; transcript_name "Lsm3-205"; level 2; protein_id "ENSMUSP00000145568.2"; transcript_support_level "1"; mgi_id "MGI:1914928"; tag "alternative_5_UTR"; tag "basic"; tag "appris_principal_1"; tag "CCDS"; ccdsid "CCDS20369.1"; havana_gene "OTTMUSG00000024129.1"; havana_transcript "OTTMUST00000142319.1";
chr6	HAVANA	start_codon	91493040	91493042	0	+	0	gene_id "ENSMUSG00000034192.6"; transcript_id "ENSMUST00000040607.6"; gene_type "protein_coding"; gene_name "Lsm3"; transcript_type "protein_coding"; transcript_name "Lsm3-201"; exon_number 1; exon_id "ENSMUSE00000983065.2"; level 2; protein_id "ENSMUSP00000044178.5"; transcript_support_level "1"; mgi_id "MGI:1914928"; tag "basic"; tag "Ensembl_canonical"; tag "GENCODE_Primary"; tag "appris_principal_1"; tag "CCDS"; ccdsid "CCDS20369.1"; havana_gene "OTTMUSG00000024129.1"; havana_transcript "OTTMUST00000059034.1";
chr6	HAVANA	start_codon	91493040	91493042	0	+	0	gene_id "ENSMUSG00000034192.6"; transcript_id "ENSMUST00000206947.2"; gene_type "protein_coding"; gene_name "Lsm3"; transcript_type "protein_coding"; transcript_name "Lsm3-205"; exon_number 1; exon_id "ENSMUSE00001374285.2"; level 2; protein_id "ENSMUSP00000145568.2"; transcript_support_level "1"; mgi_id "MGI:1914928"; tag "alternative_5_UTR"; tag "basic"; tag "appris_principal_1"; tag "CCDS"; ccdsid "CCDS20369.1"; havana_gene "OTTMUSG00000024129.1"; havana_transcript "OTTMUST00000142319.1";
chr6	HAVANA	CDS	91493040	91493060	0	+	0	gene_id "ENSMUSG00000034192.6"; transcript_id "ENSMUST00000040607.6"; gene_type "protein_coding"; gene_name "Lsm3"; transcript_type "protein_coding"; transcript_name "Lsm3-201"; exon_number 1; exon_id "ENSMUSE00000983065.2"; level 2; protein_id "ENSMUSP00000044178.5"; transcript_support_level "1"; mgi_id "MGI:1914928"; tag "basic"; tag "Ensembl_canonical"; tag "GENCODE_Primary"; tag "appris_principal_1"; tag "CCDS"; ccdsid "CCDS20369.1"; havana_gene "OTTMUSG00000024129.1"; havana_transcript "OTTMUST00000059034.1";
chr6	HAVANA	CDS	91493040	91493060	0	+	0	gene_id "ENSMUSG00000034192.6"; transcript_id "ENSMUST00000206947.2"; gene_type "protein_coding"; gene_name "Lsm3"; transcript_type "protein_coding"; transcript_name "Lsm3-205"; exon_number 1; exon_id "ENSMUSE00001374285.2"; level 2; protein_id "ENSMUSP00000145568.2"; transcript_support_level "1"; mgi_id "MGI:1914928"; tag "alternative_5_UTR"; tag "basic"; tag "appris_principal_1"; tag "CCDS"; ccdsid "CCDS20369.1"; havana_gene "OTTMUSG00000024129.1"; havana_transcript "OTTMUST00000142319.1";
chr6	HAVANA	exon	91494030	91494140	0	+	.	gene_id "ENSMUSG00000034192.6"; transcript_id "ENSMUST00000040607.6"; gene_type "protein_coding"; gene_name "Lsm3"; transcript_type "protein_coding"; transcript_name "Lsm3-201"; exon_number 2; exon_id "ENSMUSE00001264392.2"; level 2; protein_id "ENSMUSP00000044178.5"; transcript_support_level "1"; mgi_id "MGI:1914928"; tag "basic"; tag "Ensembl_canonical"; tag "GENCODE_Primary"; tag "appris_principal_1"; tag "CCDS"; ccdsid "CCDS20369.1"; havana_gene "OTTMUSG00000024129.1"; havana_transcript "OTTMUST00000059034.1";
chr6	HAVANA	CDS	91494030	91494140	0	+	0	gene_id "ENSMUSG00000034192.6"; transcript_id "ENSMUST00000040607.6"; gene_type "protein_coding"; gene_name "Lsm3"; transcript_type "protein_coding"; transcript_name "Lsm3-201"; exon_number 2; exon_id "ENSMUSE00001264392.2"; level 2; protein_id "ENSMUSP00000044178.5"; transcript_support_level "1"; mgi_id "MGI:1914928"; tag "basic"; tag "Ensembl_canonical"; tag "GENCODE_Primary"; tag "appris_principal_1"; tag "CCDS"; ccdsid "CCDS20369.1"; havana_gene "OTTMUSG00000024129.1"; havana_transcript "OTTMUST00000059034.1";
chr6	HAVANA	exon	91494030	91494140	0	+	.	gene_id "ENSMUSG00000034192.6"; transcript_id "ENSMUST00000126253.2"; gene_type "protein_coding"; gene_name "Lsm3"; transcript_type "retained_intron"; transcript_name "Lsm3-203"; exon_number 2; exon_id "ENSMUSE00001290449.2"; level 2; transcript_support_level "2"; mgi_id "MGI:1914928"; havana_gene "OTTMUSG00000024129.1"; havana_transcript "OTTMUST00000059036.1";
chr6	HAVANA	exon	91494030	91494140	0	+	.	gene_id "ENSMUSG00000034192.6"; transcript_id "ENSMUST00000206947.2"; gene_type "protein_coding"; gene_name "Lsm3"; transcript_type "protein_coding"; transcript_name "Lsm3-205"; exon_number 2; exon_id "ENSMUSE00001264392.2"; level 2; protein_id "ENSMUSP00000145568.2"; transcript_support_level "1"; mgi_id "MGI:1914928"; tag "alternative_5_UTR"; tag "basic"; tag "appris_principal_1"; tag "CCDS"; ccdsid "CCDS20369.1"; havana_gene "OTTMUSG00000024129.1"; havana_transcript "OTTMUST00000142319.1";
chr6	HAVANA	CDS	91494030	91494140	0	+	0	gene_id "ENSMUSG00000034192.6"; transcript_id "ENSMUST00000206947.2"; gene_type "protein_coding"; gene_name "Lsm3"; transcript_type "protein_coding"; transcript_name "Lsm3-205"; exon_number 2; exon_id "ENSMUSE00001264392.2"; level 2; protein_id "ENSMUSP00000145568.2"; transcript_support_level "1"; mgi_id "MGI:1914928"; tag "alternative_5_UTR"; tag "basic"; tag "appris_principal_1"; tag "CCDS"; ccdsid "CCDS20369.1"; havana_gene "OTTMUSG00000024129.1"; havana_transcript "OTTMUST00000142319.1";
chr6	HAVANA	exon	91494030	91494501	0	+	.	gene_id "ENSMUSG00000034192.6"; transcript_id "ENSMUST00000123569.3"; gene_type "protein_coding"; gene_name "Lsm3"; transcript_type "retained_intron"; transcript_name "Lsm3-202"; exon_number 2; exon_id "ENSMUSE00000807510.3"; level 2; transcript_support_level "2"; mgi_id "MGI:1914928"; havana_gene "OTTMUSG00000024129.1"; havana_transcript "OTTMUST00000059035.1";
chr6	HAVANA	exon	91496531	91496626	0	+	.	gene_id "ENSMUSG00000034192.6"; transcript_id "ENSMUST00000040607.6"; gene_type "protein_coding"; gene_name "Lsm3"; transcript_type "protein_coding"; transcript_name "Lsm3-201"; exon_number 3; exon_id "ENSMUSE00000227339.2"; level 2; protein_id "ENSMUSP00000044178.5"; transcript_support_level "1"; mgi_id "MGI:1914928"; tag "basic"; tag "Ensembl_canonical"; tag "GENCODE_Primary"; tag "appris_principal_1"; tag "CCDS"; ccdsid "CCDS20369.1"; havana_gene "OTTMUSG00000024129.1"; havana_transcript "OTTMUST00000059034.1";
chr6	HAVANA	CDS	91496531	91496626	0	+	0	gene_id "ENSMUSG00000034192.6"; transcript_id "ENSMUST00000040607.6"; gene_type "protein_coding"; gene_name "Lsm3"; transcript_type "protein_coding"; transcript_name "Lsm3-201"; exon_number 3; exon_id "ENSMUSE00000227339.2"; level 2; protein_id "ENSMUSP00000044178.5"; transcript_support_level "1"; mgi_id "MGI:1914928"; tag "basic"; tag "Ensembl_canonical"; tag "GENCODE_Primary"; tag "appris_principal_1"; tag "CCDS"; ccdsid "CCDS20369.1"; havana_gene "OTTMUSG00000024129.1"; havana_transcript "OTTMUST00000059034.1";
chr6	HAVANA	exon	91496531	91496626	0	+	.	gene_id "ENSMUSG00000034192.6"; transcript_id "ENSMUST00000206947.2"; gene_type "protein_coding"; gene_name "Lsm3"; transcript_type "protein_coding"; transcript_name "Lsm3-205"; exon_number 3; exon_id "ENSMUSE00000227339.2"; level 2; protein_id "ENSMUSP00000145568.2"; transcript_support_level "1"; mgi_id "MGI:1914928"; tag "alternative_5_UTR"; tag "basic"; tag "appris_principal_1"; tag "CCDS"; ccdsid "CCDS20369.1"; havana_gene "OTTMUSG00000024129.1"; havana_transcript "OTTMUST00000142319.1";
chr6	HAVANA	CDS	91496531	91496626	0	+	0	gene_id "ENSMUSG00000034192.6"; transcript_id "ENSMUST00000206947.2"; gene_type "protein_coding"; gene_name "Lsm3"; transcript_type "protein_coding"; transcript_name "Lsm3-205"; exon_number 3; exon_id "ENSMUSE00000227339.2"; level 2; protein_id "ENSMUSP00000145568.2"; transcript_support_level "1"; mgi_id "MGI:1914928"; tag "alternative_5_UTR"; tag "basic"; tag "appris_principal_1"; tag "CCDS"; ccdsid "CCDS20369.1"; havana_gene "OTTMUSG00000024129.1"; havana_transcript "OTTMUST00000142319.1";
chr6	HAVANA	exon	91496531	91496817	0	+	.	gene_id "ENSMUSG00000034192.6"; transcript_id "ENSMUST00000126253.2"; gene_type "protein_coding"; gene_name "Lsm3"; transcript_type "retained_intron"; transcript_name "Lsm3-203"; exon_number 3; exon_id "ENSMUSE00000795300.2"; level 2; transcript_support_level "2"; mgi_id "MGI:1914928"; havana_gene "OTTMUSG00000024129.1"; havana_transcript "OTTMUST00000059036.1";
chr6	HAVANA	CDS	91499223	91499300	0	+	0	gene_id "ENSMUSG00000034192.6"; transcript_id "ENSMUST00000040607.6"; gene_type "protein_coding"; gene_name "Lsm3"; transcript_type "protein_coding"; transcript_name "Lsm3-201"; exon_number 4; exon_id "ENSMUSE00000344127.6"; level 2; protein_id "ENSMUSP00000044178.5"; transcript_support_level "1"; mgi_id "MGI:1914928"; tag "basic"; tag "Ensembl_canonical"; tag "GENCODE_Primary"; tag "appris_principal_1"; tag "CCDS"; ccdsid "CCDS20369.1"; havana_gene "OTTMUSG00000024129.1"; havana_transcript "OTTMUST00000059034.1";
chr6	HAVANA	CDS	91499223	91499300	0	+	0	gene_id "ENSMUSG00000034192.6"; transcript_id "ENSMUST00000206947.2"; gene_type "protein_coding"; gene_name "Lsm3"; transcript_type "protein_coding"; transcript_name "Lsm3-205"; exon_number 4; exon_id "ENSMUSE00001372411.2"; level 2; protein_id "ENSMUSP00000145568.2"; transcript_support_level "1"; mgi_id "MGI:1914928"; tag "alternative_5_UTR"; tag "basic"; tag "appris_principal_1"; tag "CCDS"; ccdsid "CCDS20369.1"; havana_gene "OTTMUSG00000024129.1"; havana_transcript "OTTMUST00000142319.1";
chr6	HAVANA	exon	91499223	91499602	0	+	.	gene_id "ENSMUSG00000034192.6"; transcript_id "ENSMUST00000206947.2"; gene_type "protein_coding"; gene_name "Lsm3"; transcript_type "protein_coding"; transcript_name "Lsm3-205"; exon_number 4; exon_id "ENSMUSE00001372411.2"; level 2; protein_id "ENSMUSP00000145568.2"; transcript_support_level "1"; mgi_id "MGI:1914928"; tag "alternative_5_UTR"; tag "basic"; tag "appris_principal_1"; tag "CCDS"; ccdsid "CCDS20369.1"; havana_gene "OTTMUSG00000024129.1"; havana_transcript "OTTMUST00000142319.1";
chr6	HAVANA	exon	91499223	91499607	0	+	.	gene_id "ENSMUSG00000034192.6"; transcript_id "ENSMUST00000040607.6"; gene_type "protein_coding"; gene_name "Lsm3"; transcript_type "protein_coding"; transcript_name "Lsm3-201"; exon_number 4; exon_id "ENSMUSE00000344127.6"; level 2; protein_id "ENSMUSP00000044178.5"; transcript_support_level "1"; mgi_id "MGI:1914928"; tag "basic"; tag "Ensembl_canonical"; tag "GENCODE_Primary"; tag "appris_principal_1"; tag "CCDS"; ccdsid "CCDS20369.1"; havana_gene "OTTMUSG00000024129.1"; havana_transcript "OTTMUST00000059034.1";
chr6	HAVANA	stop_codon	91499301	91499303	0	+	0	gene_id "ENSMUSG00000034192.6"; transcript_id "ENSMUST00000040607.6"; gene_type "protein_coding"; gene_name "Lsm3"; transcript_type "protein_coding"; transcript_name "Lsm3-201"; exon_number 4; exon_id "ENSMUSE00000344127.6"; level 2; protein_id "ENSMUSP00000044178.5"; transcript_support_level "1"; mgi_id "MGI:1914928"; tag "basic"; tag "Ensembl_canonical"; tag "GENCODE_Primary"; tag "appris_principal_1"; tag "CCDS"; ccdsid "CCDS20369.1"; havana_gene "OTTMUSG00000024129.1"; havana_transcript "OTTMUST00000059034.1";
chr6	HAVANA	stop_codon	91499301	91499303	0	+	0	gene_id "ENSMUSG00000034192.6"; transcript_id "ENSMUST00000206947.2"; gene_type "protein_coding"; gene_name "Lsm3"; transcript_type "protein_coding"; transcript_name "Lsm3-205"; exon_number 4; exon_id "ENSMUSE00001372411.2"; level 2; protein_id "ENSMUSP00000145568.2"; transcript_support_level "1"; mgi_id "MGI:1914928"; tag "alternative_5_UTR"; tag "basic"; tag "appris_principal_1"; tag "CCDS"; ccdsid "CCDS20369.1"; havana_gene "OTTMUSG00000024129.1"; havana_transcript "OTTMUST00000142319.1";
chr6	HAVANA	UTR	91499301	91499602	0	+	.	gene_id "ENSMUSG00000034192.6"; transcript_id "ENSMUST00000206947.2"; gene_type "protein_coding"; gene_name "Lsm3"; transcript_type "protein_coding"; transcript_name "Lsm3-205"; exon_number 4; exon_id "ENSMUSE00001372411.2"; level 2; protein_id "ENSMUSP00000145568.2"; transcript_support_level "1"; mgi_id "MGI:1914928"; tag "alternative_5_UTR"; tag "basic"; tag "appris_principal_1"; tag "CCDS"; ccdsid "CCDS20369.1"; havana_gene "OTTMUSG00000024129.1"; havana_transcript "OTTMUST00000142319.1";
chr6	HAVANA	UTR	91499301	91499607	0	+	.	gene_id "ENSMUSG00000034192.6"; transcript_id "ENSMUST00000040607.6"; gene_type "protein_coding"; gene_name "Lsm3"; transcript_type "protein_coding"; transcript_name "Lsm3-201"; exon_number 4; exon_id "ENSMUSE00000344127.6"; level 2; protein_id "ENSMUSP00000044178.5"; transcript_support_level "1"; mgi_id "MGI:1914928"; tag "basic"; tag "Ensembl_canonical"; tag "GENCODE_Primary"; tag "appris_principal_1"; tag "CCDS"; ccdsid "CCDS20369.1"; havana_gene "OTTMUSG00000024129.1"; havana_transcript "OTTMUST00000059034.1";
chr6	HAVANA	exon	91499391	91499564	0	+	.	gene_id "ENSMUSG00000108584.3"; transcript_id "ENSMUST00000205547.2"; gene_type "lncRNA"; gene_name "Gm45216"; transcript_type "lncRNA"; transcript_name "Gm45216-201"; exon_number 1; exon_id "ENSMUSE00001375361.2"; level 2; transcript_support_level "3"; mgi_id "MGI:5753792"; tag "basic"; tag "Ensembl_canonical"; tag "GENCODE_Primary"; havana_gene "OTTMUSG00000057996.1"; havana_transcript "OTTMUST00000142337.1";
chr6	HAVANA	transcript	91499391	91509361	0	+	.	gene_id "ENSMUSG00000108584.3"; transcript_id "ENSMUST00000205547.2"; gene_type "lncRNA"; gene_name "Gm45216"; transcript_type "lncRNA"; transcript_name "Gm45216-201"; level 2; transcript_support_level "3"; mgi_id "MGI:5753792"; tag "basic"; tag "Ensembl_canonical"; tag "GENCODE_Primary"; havana_gene "OTTMUSG00000057996.1"; havana_transcript "OTTMUST00000142337.1";
chr6	HAVANA	gene	91499391	91509487	0	+	.	gene_id "ENSMUSG00000108584.3"; gene_type "lncRNA"; gene_name "Gm45216"; level 2; mgi_id "MGI:5753792"; tag "overlapping_locus"; havana_gene "OTTMUSG00000057996.1";
chr6	HAVANA	exon	91503756	91503854	0	+	.	gene_id "ENSMUSG00000108584.3"; transcript_id "ENSMUST00000205547.2"; gene_type "lncRNA"; gene_name "Gm45216"; transcript_type "lncRNA"; transcript_name "Gm45216-201"; exon_number 2; exon_id "ENSMUSE00001372504.2"; level 2; transcript_support_level "3"; mgi_id "MGI:5753792"; tag "basic"; tag "Ensembl_canonical"; tag "GENCODE_Primary"; havana_gene "OTTMUSG00000057996.1"; havana_transcript "OTTMUST00000142337.1";
chr6	ENSEMBL_gcm37	exon	91503756	91503854	0.551571684828146	+	.	gene_id "ENSMUSG00000108584.3"; transcript_id "ENSMUSG00000108584.3_tx_1"; exon_id "chr6_91503756_91503854_+"; exonnum "1"; txlen "860";
chr6	ENSEMBL_gcm37	exon	91503756	91503854	0.0698186386665939	+	.	gene_id "ENSMUSG00000108584.3"; transcript_id "ENSMUSG00000108584.3_tx_3"; exon_id "chr6_91503756_91503854_+"; exonnum "1"; txlen "1136";
chr6	ENSEMBL_gcm37	exon	91503756	91503854	0.0492701484853798	+	.	gene_id "ENSMUSG00000108584.3"; transcript_id "ENSMUSG00000108584.3_tx_4"; exon_id "chr6_91503756_91503854_+"; exonnum "1"; txlen "1062";
chr6	sragcm37_mid	exon	91504856	91504903	0.551571684828146	+	.	gene_id "ENSMUSG00000108584.3"; transcript_id "ENSMUSG00000108584.3_tx_1"; exon_id "chr6_91504856_91504903_+"; exonnum "2"; txlen "860";
chr6	sragcm37_mid	exon	91504856	91504903	0.0698186386665939	+	.	gene_id "ENSMUSG00000108584.3"; transcript_id "ENSMUSG00000108584.3_tx_3"; exon_id "chr6_91504856_91504903_+"; exonnum "2"; txlen "1136";
chr6	sragcm37_mid	exon	91504856	91504903	0.0492701484853798	+	.	gene_id "ENSMUSG00000108584.3"; transcript_id "ENSMUSG00000108584.3_tx_4"; exon_id "chr6_91504856_91504903_+"; exonnum "2"; txlen "1062";
chr6	sragcm37_mid	exon	91505074	91505735	0.551571684828146	+	.	gene_id "ENSMUSG00000108584.3"; transcript_id "ENSMUSG00000108584.3_tx_1"; exon_id "chr6_91505074_91505735_+"; exonnum "3"; txlen "860";
chr6	sragcm37_mid	exon	91505074	91505735	0.0698186386665939	+	.	gene_id "ENSMUSG00000108584.3"; transcript_id "ENSMUSG00000108584.3_tx_3"; exon_id "chr6_91505074_91505735_+"; exonnum "3"; txlen "1136";
chr6	sragcm37_ss	exon	91505214	91506128	0.0492701484853798	+	.	gene_id "ENSMUSG00000108584.3"; transcript_id "ENSMUSG00000108584.3_tx_4"; exon_id "chr6_91505214_91506128_+"; exonnum "3"; txlen "1062";
chr6	HAVANA	exon	91505572	91505735	0	+	.	gene_id "ENSMUSG00000108584.3"; transcript_id "ENSMUST00000345742.1"; gene_type "lncRNA"; gene_name "Gm45216"; transcript_type "lncRNA"; transcript_name "Gm45216-202"; exon_number 1; exon_id "ENSMUSE00001681202.1"; level 2; mgi_id "MGI:5753792"; tag "basic"; tag "TAGENE"; havana_gene "OTTMUSG00000057996.1";
chr6	HAVANA	transcript	91505572	91509487	0	+	.	gene_id "ENSMUSG00000108584.3"; transcript_id "ENSMUST00000345742.1"; gene_type "lncRNA"; gene_name "Gm45216"; transcript_type "lncRNA"; transcript_name "Gm45216-202"; level 2; mgi_id "MGI:5753792"; tag "basic"; tag "TAGENE"; havana_gene "OTTMUSG00000057996.1";
chr6	HAVANA	exon	91508566	91508841	0	+	.	gene_id "ENSMUSG00000108584.3"; transcript_id "ENSMUST00000205547.2"; gene_type "lncRNA"; gene_name "Gm45216"; transcript_type "lncRNA"; transcript_name "Gm45216-201"; exon_number 3; exon_id "ENSMUSE00001370847.2"; level 2; transcript_support_level "3"; mgi_id "MGI:5753792"; tag "basic"; tag "Ensembl_canonical"; tag "GENCODE_Primary"; havana_gene "OTTMUSG00000057996.1"; havana_transcript "OTTMUST00000142337.1";
chr6	ENSEMBL_gcm37	exon	91508566	91508841	0.0698186386665939	+	.	gene_id "ENSMUSG00000108584.3"; transcript_id "ENSMUSG00000108584.3_tx_3"; exon_id "chr6_91508566_91508841_+"; exonnum "4"; txlen "1136";
chr6	HAVANA	exon	91509311	91509361	0	+	.	gene_id "ENSMUSG00000108584.3"; transcript_id "ENSMUST00000205547.2"; gene_type "lncRNA"; gene_name "Gm45216"; transcript_type "lncRNA"; transcript_name "Gm45216-201"; exon_number 4; exon_id "ENSMUSE00001374512.2"; level 2; transcript_support_level "3"; mgi_id "MGI:5753792"; tag "basic"; tag "Ensembl_canonical"; tag "GENCODE_Primary"; havana_gene "OTTMUSG00000057996.1"; havana_transcript "OTTMUST00000142337.1";
chr6	ENSEMBL_gcm37	exon	91509311	91509361	0.551571684828146	+	.	gene_id "ENSMUSG00000108584.3"; transcript_id "ENSMUSG00000108584.3_tx_1"; exon_id "chr6_91509311_91509361_+"; exonnum "4"; txlen "860";
chr6	ENSEMBL_gcm37	exon	91509311	91509361	0.0698186386665939	+	.	gene_id "ENSMUSG00000108584.3"; transcript_id "ENSMUSG00000108584.3_tx_3"; exon_id "chr6_91509311_91509361_+"; exonnum "5"; txlen "1136";
chr6	HAVANA	exon	91509311	91509487	0	+	.	gene_id "ENSMUSG00000108584.3"; transcript_id "ENSMUST00000345742.1"; gene_type "lncRNA"; gene_name "Gm45216"; transcript_type "lncRNA"; transcript_name "Gm45216-202"; exon_number 2; exon_id "ENSMUSE00001681203.1"; level 2; mgi_id "MGI:5753792"; tag "basic"; tag "TAGENE"; havana_gene "OTTMUSG00000057996.1";
chr6	sragcm37_es	exon	91557803	91558054	0.0850623803833357	+	.	gene_id "ENSMUSG00000130190.1"; transcript_id "ENSMUSG00000130190.1_tx_3"; exon_id "chr6_91557803_91558054_+"; exonnum "1"; txlen "2868";
chr6	sragcm37_es	exon	91557803	91558054	0.0498397224670255	+	.	gene_id "ENSMUSG00000130190.1"; transcript_id "ENSMUSG00000130190.1_tx_4"; exon_id "chr6_91557803_91558054_+"; exonnum "1"; txlen "1273";
chr6	sragcm37_mid	exon	91559630	91559771	0.0850623803833357	+	.	gene_id "ENSMUSG00000130190.1"; transcript_id "ENSMUSG00000130190.1_tx_3"; exon_id "chr6_91559630_91559771_+"; exonnum "2"; txlen "2868";
chr6	sragcm37_mid	exon	91559630	91559771	0.0498397224670255	+	.	gene_id "ENSMUSG00000130190.1"; transcript_id "ENSMUSG00000130190.1_tx_4"; exon_id "chr6_91559630_91559771_+"; exonnum "2"; txlen "1273";
chr6	sragcm37_ss	exon	91562521	91563399	0.0498397224670255	+	.	gene_id "ENSMUSG00000130190.1"; transcript_id "ENSMUSG00000130190.1_tx_4"; exon_id "chr6_91562521_91563399_+"; exonnum "3"; txlen "1273";
chr6	sragcm37_es	exon	91562832	91563194	1.10755952051532	+	.	gene_id "ENSMUSG00000130190.1"; transcript_id "ENSMUSG00000130190.1_tx_2"; exon_id "chr6_91562832_91563194_+"; exonnum "1"; txlen "2837";
chr6	HAVANA	exon	91568604	91568685	0	+	.	gene_id "ENSMUSG00000130190.1"; transcript_id "ENSMUST00000298430.1"; gene_type "lncRNA"; gene_name "ENSMUSG00000130190"; transcript_type "lncRNA"; transcript_name "ENSMUST00000298430"; exon_number 1; exon_id "ENSMUSE00001590005.1"; level 2; tag "basic"; tag "Ensembl_canonical"; tag "GENCODE_Primary"; tag "TAGENE";
chr6	HAVANA	gene	91568604	91571301	0	+	.	gene_id "ENSMUSG00000130190.1"; gene_type "lncRNA"; gene_name "ENSMUSG00000130190"; level 2;
chr6	HAVANA	transcript	91568604	91571301	0	+	.	gene_id "ENSMUSG00000130190.1"; transcript_id "ENSMUST00000298430.1"; gene_type "lncRNA"; gene_name "ENSMUSG00000130190"; transcript_type "lncRNA"; transcript_name "ENSMUST00000298430"; level 2; tag "basic"; tag "Ensembl_canonical"; tag "GENCODE_Primary"; tag "TAGENE";
chr6	HAVANA	exon	91568828	91571301	0	+	.	gene_id "ENSMUSG00000130190.1"; transcript_id "ENSMUST00000298430.1"; gene_type "lncRNA"; gene_name "ENSMUSG00000130190"; transcript_type "lncRNA"; transcript_name "ENSMUST00000298430"; exon_number 2; exon_id "ENSMUSE00001590006.1"; level 2; tag "basic"; tag "Ensembl_canonical"; tag "GENCODE_Primary"; tag "TAGENE";
chr6	ENSEMBL_gcm37	exon	91568828	91571301	1.10755952051532	+	.	gene_id "ENSMUSG00000130190.1"; transcript_id "ENSMUSG00000130190.1_tx_2"; exon_id "chr6_91568828_91571301_+"; exonnum "2"; txlen "2837";
chr6	ENSEMBL_gcm37	exon	91568828	91571301	0.0850623803833357	+	.	gene_id "ENSMUSG00000130190.1"; transcript_id "ENSMUSG00000130190.1_tx_3"; exon_id "chr6_91568828_91571301_+"; exonnum "3"; txlen "2868";
chr6	HAVANA	gene	91571740	91572134	0	+	.	gene_id "ENSMUSG00000108335.2"; gene_type "processed_pseudogene"; gene_name "Gm45215"; level 2; mgi_id "MGI:5753791"; havana_gene "OTTMUSG00000057997.1";
chr6	HAVANA	transcript	91571740	91572134	0	+	.	gene_id "ENSMUSG00000108335.2"; transcript_id "ENSMUST00000206407.2"; gene_type "processed_pseudogene"; gene_name "Gm45215"; transcript_type "processed_pseudogene"; transcript_name "Gm45215-201"; level 2; transcript_support_level "NA"; mgi_id "MGI:5753791"; ont "PGO:0000004"; tag "basic"; tag "Ensembl_canonical"; tag "GENCODE_Primary"; havana_gene "OTTMUSG00000057997.1"; havana_transcript "OTTMUST00000142338.1";
chr6	HAVANA	exon	91571740	91572134	0	+	.	gene_id "ENSMUSG00000108335.2"; transcript_id "ENSMUST00000206407.2"; gene_type "processed_pseudogene"; gene_name "Gm45215"; transcript_type "processed_pseudogene"; transcript_name "Gm45215-201"; exon_number 1; exon_id "ENSMUSE00001372285.2"; level 2; transcript_support_level "NA"; mgi_id "MGI:5753791"; ont "PGO:0000004"; tag "basic"; tag "Ensembl_canonical"; tag "GENCODE_Primary"; havana_gene "OTTMUSG00000057997.1"; havana_transcript "OTTMUST00000142338.1";
chr6	HAVANA	exon	91576067	91576398	0	+	.	gene_id "ENSMUSG00000108308.3"; transcript_id "ENSMUST00000205533.3"; gene_type "lncRNA"; gene_name "Gm45218"; transcript_type "lncRNA"; transcript_name "Gm45218-201"; exon_number 1; exon_id "ENSMUSE00001732432.1"; level 2; transcript_support_level "1"; mgi_id "MGI:5753794"; tag "basic"; tag "Ensembl_canonical"; tag "GENCODE_Primary"; tag "TAGENE"; havana_gene "OTTMUSG00000057998.1"; havana_transcript "OTTMUST00000142339.1";
chr6	HAVANA	transcript	91576067	91582496	0	+	.	gene_id "ENSMUSG00000108308.3"; transcript_id "ENSMUST00000205533.3"; gene_type "lncRNA"; gene_name "Gm45218"; transcript_type "lncRNA"; transcript_name "Gm45218-201"; level 2; transcript_support_level "1"; mgi_id "MGI:5753794"; tag "basic"; tag "Ensembl_canonical"; tag "GENCODE_Primary"; tag "TAGENE"; havana_gene "OTTMUSG00000057998.1"; havana_transcript "OTTMUST00000142339.1";
chr6	HAVANA	gene	91576067	91582497	0	+	.	gene_id "ENSMUSG00000108308.3"; gene_type "lncRNA"; gene_name "Gm45218"; level 2; mgi_id "MGI:5753794"; havana_gene "OTTMUSG00000057998.1";
chr6	HAVANA	exon	91576099	91576398	0	+	.	gene_id "ENSMUSG00000108308.3"; transcript_id "ENSMUST00000372256.1"; gene_type "lncRNA"; gene_name "Gm45218"; transcript_type "lncRNA"; transcript_name "Gm45218-202"; exon_number 1; exon_id "ENSMUSE00001732433.1"; level 2; mgi_id "MGI:5753794"; tag "basic"; tag "TAGENE"; havana_gene "OTTMUSG00000057998.1";
chr6	ENSEMBL_gcm37	exon	91576099	91576398	1.39897516747003	+	.	gene_id "ENSMUSG00000108308.3"; transcript_id "ENSMUSG00000108308.3_tx_1"; exon_id "chr6_91576099_91576398_+"; exonnum "1"; txlen "739";
chr6	ENSEMBL_gcm37	exon	91576099	91576398	0.174257042550589	+	.	gene_id "ENSMUSG00000108308.3"; transcript_id "ENSMUSG00000108308.3_tx_2"; exon_id "chr6_91576099_91576398_+"; exonnum "1"; txlen "1432";
chr6	ENSEMBL_gcm37	exon	91576099	91576398	0.0902187974151762	+	.	gene_id "ENSMUSG00000108308.3"; transcript_id "ENSMUSG00000108308.3_tx_3"; exon_id "chr6_91576099_91576398_+"; exonnum "1"; txlen "1036";
chr6	HAVANA	transcript	91576099	91582497	0	+	.	gene_id "ENSMUSG00000108308.3"; transcript_id "ENSMUST00000372256.1"; gene_type "lncRNA"; gene_name "Gm45218"; transcript_type "lncRNA"; transcript_name "Gm45218-202"; level 2; mgi_id "MGI:5753794"; tag "basic"; tag "TAGENE"; havana_gene "OTTMUSG00000057998.1";
chr6	HAVANA	exon	91576225	91576398	0	+	.	gene_id "ENSMUSG00000108308.3"; transcript_id "ENSMUST00000372257.1"; gene_type "lncRNA"; gene_name "Gm45218"; transcript_type "lncRNA"; transcript_name "Gm45218-203"; exon_number 1; exon_id "ENSMUSE00001732429.1"; level 2; mgi_id "MGI:5753794"; tag "basic"; tag "TAGENE"; havana_gene "OTTMUSG00000057998.1";
chr6	HAVANA	transcript	91576225	91581409	0	+	.	gene_id "ENSMUSG00000108308.3"; transcript_id "ENSMUST00000372257.1"; gene_type "lncRNA"; gene_name "Gm45218"; transcript_type "lncRNA"; transcript_name "Gm45218-203"; level 2; mgi_id "MGI:5753794"; tag "basic"; tag "TAGENE"; havana_gene "OTTMUSG00000057998.1";
chr6	HAVANA	exon	91580473	91580809	0	+	.	gene_id "ENSMUSG00000108308.3"; transcript_id "ENSMUST00000372257.1"; gene_type "lncRNA"; gene_name "Gm45218"; transcript_type "lncRNA"; transcript_name "Gm45218-203"; exon_number 2; exon_id "ENSMUSE00001732434.1"; level 2; mgi_id "MGI:5753794"; tag "basic"; tag "TAGENE"; havana_gene "OTTMUSG00000057998.1";
chr6	ENSEMBL_gcm37	exon	91580473	91580809	1.39897516747003	+	.	gene_id "ENSMUSG00000108308.3"; transcript_id "ENSMUSG00000108308.3_tx_1"; exon_id "chr6_91580473_91580809_+"; exonnum "2"; txlen "739";
chr6	sragcm37_mid	exon	91580473	91580970	0.174257042550589	+	.	gene_id "ENSMUSG00000108308.3"; transcript_id "ENSMUSG00000108308.3_tx_2"; exon_id "chr6_91580473_91580970_+"; exonnum "2"; txlen "1432";
chr6	sragcm37_mid	exon	91581004	91581105	1.39897516747003	+	.	gene_id "ENSMUSG00000108308.3"; transcript_id "ENSMUSG00000108308.3_tx_1"; exon_id "chr6_91581004_91581105_+"; exonnum "3"; txlen "739";
chr6	sragcm37_mid	exon	91581004	91581105	0.0902187974151762	+	.	gene_id "ENSMUSG00000108308.3"; transcript_id "ENSMUSG00000108308.3_tx_3"; exon_id "chr6_91581004_91581105_+"; exonnum "2"; txlen "1036";
chr6	HAVANA	exon	91581004	91581134	0	+	.	gene_id "ENSMUSG00000108308.3"; transcript_id "ENSMUST00000372256.1"; gene_type "lncRNA"; gene_name "Gm45218"; transcript_type "lncRNA"; transcript_name "Gm45218-202"; exon_number 2; exon_id "ENSMUSE00001732428.1"; level 2; mgi_id "MGI:5753794"; tag "basic"; tag "TAGENE"; havana_gene "OTTMUSG00000057998.1";
chr6	HAVANA	exon	91581004	91581409	0	+	.	gene_id "ENSMUSG00000108308.3"; transcript_id "ENSMUST00000372257.1"; gene_type "lncRNA"; gene_name "Gm45218"; transcript_type "lncRNA"; transcript_name "Gm45218-203"; exon_number 3; exon_id "ENSMUSE00001732431.1"; level 2; mgi_id "MGI:5753794"; tag "basic"; tag "TAGENE"; havana_gene "OTTMUSG00000057998.1";
chr6	HAVANA	exon	91581004	91582496	0	+	.	gene_id "ENSMUSG00000108308.3"; transcript_id "ENSMUST00000205533.3"; gene_type "lncRNA"; gene_name "Gm45218"; transcript_type "lncRNA"; transcript_name "Gm45218-201"; exon_number 2; exon_id "ENSMUSE00001732435.1"; level 2; transcript_support_level "1"; mgi_id "MGI:5753794"; tag "basic"; tag "Ensembl_canonical"; tag "GENCODE_Primary"; tag "TAGENE"; havana_gene "OTTMUSG00000057998.1"; havana_transcript "OTTMUST00000142339.1";
chr6	HAVANA	exon	91581864	91582497	0	+	.	gene_id "ENSMUSG00000108308.3"; transcript_id "ENSMUST00000372256.1"; gene_type "lncRNA"; gene_name "Gm45218"; transcript_type "lncRNA"; transcript_name "Gm45218-202"; exon_number 3; exon_id "ENSMUSE00001732430.1"; level 2; mgi_id "MGI:5753794"; tag "basic"; tag "TAGENE"; havana_gene "OTTMUSG00000057998.1";
chr6	ENSEMBL_gcm37	exon	91581864	91582497	0.174257042550589	+	.	gene_id "ENSMUSG00000108308.3"; transcript_id "ENSMUSG00000108308.3_tx_2"; exon_id "chr6_91581864_91582497_+"; exonnum "3"; txlen "1432";
chr6	ENSEMBL_gcm37	exon	91581864	91582497	0.0902187974151762	+	.	gene_id "ENSMUSG00000108308.3"; transcript_id "ENSMUSG00000108308.3_tx_3"; exon_id "chr6_91581864_91582497_+"; exonnum "3"; txlen "1036";
chr6	sragcm37_es	exon	91624811	91625047	0.838618477339444	+	.	gene_id "sragcm37_gene_5835"; transcript_id "sragcm37_gene_5835_tx_2"; exon_id "chr6_91624811_91625047_+"; exonnum "1"; txlen "2059";
chr6	sragcm37_ss	exon	91626395	91628216	0.838618477339444	+	.	gene_id "sragcm37_gene_5835"; transcript_id "sragcm37_gene_5835_tx_2"; exon_id "chr6_91626395_91628216_+"; exonnum "2"; txlen "2059";
chr6	sragcm37_es	exon	91637711	91637971	0.183359420385961	+	.	gene_id "sragcm37_gene_5835"; transcript_id "sragcm37_gene_5835_tx_5"; exon_id "chr6_91637711_91637971_+"; exonnum "1"; txlen "568";
chr6	sragcm37_es	exon	91637711	91637971	0.00279399184603515	+	.	gene_id "sragcm37_gene_5835"; transcript_id "sragcm37_gene_5835_tx_8"; exon_id "chr6_91637711_91637971_+"; exonnum "1"; txlen "581";
chr6	sragcm37_es	exon	91641700	91641907	0.0658656609961198	+	.	gene_id "sragcm37_gene_5835"; transcript_id "sragcm37_gene_5835_tx_7"; exon_id "chr6_91641700_91641907_+"; exonnum "1"; txlen "515";
chr6	sragcm37_mid	exon	91642932	91643048	0.183359420385961	+	.	gene_id "sragcm37_gene_5835"; transcript_id "sragcm37_gene_5835_tx_5"; exon_id "chr6_91642932_91643048_+"; exonnum "2"; txlen "568";
chr6	sragcm37_mid	exon	91642932	91643048	0.0658656609961198	+	.	gene_id "sragcm37_gene_5835"; transcript_id "sragcm37_gene_5835_tx_7"; exon_id "chr6_91642932_91643048_+"; exonnum "2"; txlen "515";
chr6	sragcm37_mid	exon	91642932	91643048	0.00279399184603515	+	.	gene_id "sragcm37_gene_5835"; transcript_id "sragcm37_gene_5835_tx_8"; exon_id "chr6_91642932_91643048_+"; exonnum "2"; txlen "581";
chr6	sragcm37_ss	exon	91656590	91656779	0.183359420385961	+	.	gene_id "sragcm37_gene_5835"; transcript_id "sragcm37_gene_5835_tx_5"; exon_id "chr6_91656590_91656779_+"; exonnum "3"; txlen "568";
chr6	sragcm37_ss	exon	91656590	91656779	0.0658656609961198	+	.	gene_id "sragcm37_gene_5835"; transcript_id "sragcm37_gene_5835_tx_7"; exon_id "chr6_91656590_91656779_+"; exonnum "3"; txlen "515";
chr6	sragcm37_mid	exon	91658170	91658262	0.00279399184603515	+	.	gene_id "sragcm37_gene_5835"; transcript_id "sragcm37_gene_5835_tx_8"; exon_id "chr6_91658170_91658262_+"; exonnum "3"; txlen "581";
chr6	sragcm37_ss	exon	91658553	91658662	0.00279399184603515	+	.	gene_id "sragcm37_gene_5835"; transcript_id "sragcm37_gene_5835_tx_8"; exon_id "chr6_91658553_91658662_+"; exonnum "4"; txlen "581";
chr6	HAVANA	exon	91661034	91661289	0	+	.	gene_id "ENSMUSG00000030096.9"; transcript_id "ENSMUST00000032185.9"; gene_type "protein_coding"; gene_name "Slc6a6"; transcript_type "protein_coding"; transcript_name "Slc6a6-201"; exon_number 1; exon_id "ENSMUSE00001372917.2"; level 2; protein_id "ENSMUSP00000032185.8"; transcript_support_level "1"; mgi_id "MGI:98488"; tag "basic"; tag "Ensembl_canonical"; tag "GENCODE_Primary"; tag "appris_principal_1"; tag "CCDS"; ccdsid "CCDS39570.1"; havana_gene "OTTMUSG00000058000.1"; havana_transcript "OTTMUST00000142341.1";
chr6	HAVANA	UTR	91661034	91661289	0	+	.	gene_id "ENSMUSG00000030096.9"; transcript_id "ENSMUST00000032185.9"; gene_type "protein_coding"; gene_name "Slc6a6"; transcript_type "protein_coding"; transcript_name "Slc6a6-201"; exon_number 1; exon_id "ENSMUSE00001372917.2"; level 2; protein_id "ENSMUSP00000032185.8"; transcript_support_level "1"; mgi_id "MGI:98488"; tag "basic"; tag "Ensembl_canonical"; tag "GENCODE_Primary"; tag "appris_principal_1"; tag "CCDS"; ccdsid "CCDS39570.1"; havana_gene "OTTMUSG00000058000.1"; havana_transcript "OTTMUST00000142341.1";
chr6	HAVANA	gene	91661034	91736047	0	+	.	gene_id "ENSMUSG00000030096.9"; gene_type "protein_coding"; gene_name "Slc6a6"; level 2; mgi_id "MGI:98488"; havana_gene "OTTMUSG00000058000.1";
chr6	HAVANA	transcript	91661034	91736047	0	+	.	gene_id "ENSMUSG00000030096.9"; transcript_id "ENSMUST00000032185.9"; gene_type "protein_coding"; gene_name "Slc6a6"; transcript_type "protein_coding"; transcript_name "Slc6a6-201"; level 2; protein_id "ENSMUSP00000032185.8"; transcript_support_level "1"; mgi_id "MGI:98488"; tag "basic"; tag "Ensembl_canonical"; tag "GENCODE_Primary"; tag "appris_principal_1"; tag "CCDS"; ccdsid "CCDS39570.1"; havana_gene "OTTMUSG00000058000.1"; havana_transcript "OTTMUST00000142341.1";
chr6	HAVANA	exon	91661050	91661289	0	+	.	gene_id "ENSMUSG00000030096.9"; transcript_id "ENSMUST00000205443.2"; gene_type "protein_coding"; gene_name "Slc6a6"; transcript_type "protein_coding_CDS_not_defined"; transcript_name "Slc6a6-202"; exon_number 1; exon_id "ENSMUSE00000652889.4"; level 2; transcript_support_level "3"; mgi_id "MGI:98488"; havana_gene "OTTMUSG00000058000.1"; havana_transcript "OTTMUST00000142342.1";
chr6	HAVANA	transcript	91661050	91712161	0	+	.	gene_id "ENSMUSG00000030096.9"; transcript_id "ENSMUST00000205443.2"; gene_type "protein_coding"; gene_name "Slc6a6"; transcript_type "protein_coding_CDS_not_defined"; transcript_name "Slc6a6-202"; level 2; transcript_support_level "3"; mgi_id "MGI:98488"; havana_gene "OTTMUSG00000058000.1"; havana_transcript "OTTMUST00000142342.1";
chr6	HAVANA	exon	91661076	91661289	0	+	.	gene_id "ENSMUSG00000030096.9"; transcript_id "ENSMUST00000206835.2"; gene_type "protein_coding"; gene_name "Slc6a6"; transcript_type "retained_intron"; transcript_name "Slc6a6-210"; exon_number 1; exon_id "ENSMUSE00001373109.2"; level 2; transcript_support_level "1"; mgi_id "MGI:98488"; havana_gene "OTTMUSG00000058000.1"; havana_transcript "OTTMUST00000142343.1";
chr6	HAVANA	transcript	91661076	91703912	0	+	.	gene_id "ENSMUSG00000030096.9"; transcript_id "ENSMUST00000206835.2"; gene_type "protein_coding"; gene_name "Slc6a6"; transcript_type "retained_intron"; transcript_name "Slc6a6-210"; level 2; transcript_support_level "1"; mgi_id "MGI:98488"; havana_gene "OTTMUSG00000058000.1"; havana_transcript "OTTMUST00000142343.1";
chr6	HAVANA	exon	91661101	91661289	0	+	.	gene_id "ENSMUSG00000030096.9"; transcript_id "ENSMUST00000205480.2"; gene_type "protein_coding"; gene_name "Slc6a6"; transcript_type "protein_coding"; transcript_name "Slc6a6-204"; exon_number 1; exon_id "ENSMUSE00001373429.2"; level 2; protein_id "ENSMUSP00000145794.2"; transcript_support_level "5"; mgi_id "MGI:98488"; tag "mRNA_end_NF"; tag "cds_end_NF"; tag "alternative_5_UTR"; tag "upstream_uORF"; havana_gene "OTTMUSG00000058000.1"; havana_transcript "OTTMUST00000142344.1";
chr6	HAVANA	UTR	91661101	91661289	0	+	.	gene_id "ENSMUSG00000030096.9"; transcript_id "ENSMUST00000205480.2"; gene_type "protein_coding"; gene_name "Slc6a6"; transcript_type "protein_coding"; transcript_name "Slc6a6-204"; exon_number 1; exon_id "ENSMUSE00001373429.2"; level 2; protein_id "ENSMUSP00000145794.2"; transcript_support_level "5"; mgi_id "MGI:98488"; tag "mRNA_end_NF"; tag "cds_end_NF"; tag "alternative_5_UTR"; tag "upstream_uORF"; havana_gene "OTTMUSG00000058000.1"; havana_transcript "OTTMUST00000142344.1";
chr6	HAVANA	transcript	91661101	91701923	0	+	.	gene_id "ENSMUSG00000030096.9"; transcript_id "ENSMUST00000205480.2"; gene_type "protein_coding"; gene_name "Slc6a6"; transcript_type "protein_coding"; transcript_name "Slc6a6-204"; level 2; protein_id "ENSMUSP00000145794.2"; transcript_support_level "5"; mgi_id "MGI:98488"; tag "mRNA_end_NF"; tag "cds_end_NF"; tag "alternative_5_UTR"; tag "upstream_uORF"; havana_gene "OTTMUSG00000058000.1"; havana_transcript "OTTMUST00000142344.1";
chr6	HAVANA	exon	91661109	91661289	0	+	.	gene_id "ENSMUSG00000030096.9"; transcript_id "ENSMUST00000206545.2"; gene_type "protein_coding"; gene_name "Slc6a6"; transcript_type "protein_coding"; transcript_name "Slc6a6-209"; exon_number 1; exon_id "ENSMUSE00001372030.2"; level 2; protein_id "ENSMUSP00000146306.2"; transcript_support_level "3"; mgi_id "MGI:98488"; tag "mRNA_end_NF"; tag "cds_end_NF"; tag "alternative_5_UTR"; havana_gene "OTTMUSG00000058000.1"; havana_transcript "OTTMUST00000142345.1";
chr6	HAVANA	UTR	91661109	91661289	0	+	.	gene_id "ENSMUSG00000030096.9"; transcript_id "ENSMUST00000206545.2"; gene_type "protein_coding"; gene_name "Slc6a6"; transcript_type "protein_coding"; transcript_name "Slc6a6-209"; exon_number 1; exon_id "ENSMUSE00001372030.2"; level 2; protein_id "ENSMUSP00000146306.2"; transcript_support_level "3"; mgi_id "MGI:98488"; tag "mRNA_end_NF"; tag "cds_end_NF"; tag "alternative_5_UTR"; havana_gene "OTTMUSG00000058000.1"; havana_transcript "OTTMUST00000142345.1";
chr6	HAVANA	transcript	91661109	91701958	0	+	.	gene_id "ENSMUSG00000030096.9"; transcript_id "ENSMUST00000206545.2"; gene_type "protein_coding"; gene_name "Slc6a6"; transcript_type "protein_coding"; transcript_name "Slc6a6-209"; level 2; protein_id "ENSMUSP00000146306.2"; transcript_support_level "3"; mgi_id "MGI:98488"; tag "mRNA_end_NF"; tag "cds_end_NF"; tag "alternative_5_UTR"; havana_gene "OTTMUSG00000058000.1"; havana_transcript "OTTMUST00000142345.1";
chr6	HAVANA	exon	91661130	91661289	0	+	.	gene_id "ENSMUSG00000030096.9"; transcript_id "ENSMUST00000206451.2"; gene_type "protein_coding"; gene_name "Slc6a6"; transcript_type "retained_intron"; transcript_name "Slc6a6-208"; exon_number 1; exon_id "ENSMUSE00001374803.2"; level 2; transcript_support_level "3"; mgi_id "MGI:98488"; havana_gene "OTTMUSG00000058000.1"; havana_transcript "OTTMUST00000142346.1";
chr6	HAVANA	transcript	91661130	91676290	0	+	.	gene_id "ENSMUSG00000030096.9"; transcript_id "ENSMUST00000206451.2"; gene_type "protein_coding"; gene_name "Slc6a6"; transcript_type "retained_intron"; transcript_name "Slc6a6-208"; level 2; transcript_support_level "3"; mgi_id "MGI:98488"; havana_gene "OTTMUSG00000058000.1"; havana_transcript "OTTMUST00000142346.1";
chr6	HAVANA	exon	91667379	91667620	0	+	.	gene_id "ENSMUSG00000124769.1"; transcript_id "ENSMUST00000265809.1"; gene_type "lncRNA"; gene_name "ENSMUSG00000124769"; transcript_type "lncRNA"; transcript_name "ENSMUST00000265809"; exon_number 1; exon_id "ENSMUSE00001527685.1"; level 2; tag "basic"; tag "Ensembl_canonical"; tag "GENCODE_Primary"; tag "TAGENE";
chr6	ENSEMBL_gcm37	exon	91667379	91667620	8.55704210309743	+	.	gene_id "ENSMUSG00000124769.1"; transcript_id "ENSMUSG00000124769.1_tx_1"; exon_id "chr6_91667379_91667620_+"; exonnum "1"; txlen "836";
chr6	HAVANA	gene	91667379	91669451	0	+	.	gene_id "ENSMUSG00000124769.1"; gene_type "lncRNA"; gene_name "ENSMUSG00000124769"; level 2; tag "overlapping_locus";
chr6	HAVANA	transcript	91667379	91669451	0	+	.	gene_id "ENSMUSG00000124769.1"; transcript_id "ENSMUST00000265809.1"; gene_type "lncRNA"; gene_name "ENSMUSG00000124769"; transcript_type "lncRNA"; transcript_name "ENSMUST00000265809"; level 2; tag "basic"; tag "Ensembl_canonical"; tag "GENCODE_Primary"; tag "TAGENE";
chr6	HAVANA	exon	91668871	91669451	0	+	.	gene_id "ENSMUSG00000124769.1"; transcript_id "ENSMUST00000265809.1"; gene_type "lncRNA"; gene_name "ENSMUSG00000124769"; transcript_type "lncRNA"; transcript_name "ENSMUST00000265809"; exon_number 2; exon_id "ENSMUSE00001527684.1"; level 2; tag "basic"; tag "Ensembl_canonical"; tag "GENCODE_Primary"; tag "TAGENE";
chr6	sragcm37_mid	exon	91668871	91669464	8.55704210309743	+	.	gene_id "ENSMUSG00000124769.1"; transcript_id "ENSMUSG00000124769.1_tx_1"; exon_id "chr6_91668871_91669464_+"; exonnum "2"; txlen "836";
chr6	HAVANA	exon	91675970	91676013	0	+	.	gene_id "ENSMUSG00000030096.9"; transcript_id "ENSMUST00000032185.9"; gene_type "protein_coding"; gene_name "Slc6a6"; transcript_type "protein_coding"; transcript_name "Slc6a6-201"; exon_number 2; exon_id "ENSMUSE00000652888.2"; level 2; protein_id "ENSMUSP00000032185.8"; transcript_support_level "1"; mgi_id "MGI:98488"; tag "basic"; tag "Ensembl_canonical"; tag "GENCODE_Primary"; tag "appris_principal_1"; tag "CCDS"; ccdsid "CCDS39570.1"; havana_gene "OTTMUSG00000058000.1"; havana_transcript "OTTMUST00000142341.1";
chr6	HAVANA	UTR	91675970	91676013	0	+	.	gene_id "ENSMUSG00000030096.9"; transcript_id "ENSMUST00000032185.9"; gene_type "protein_coding"; gene_name "Slc6a6"; transcript_type "protein_coding"; transcript_name "Slc6a6-201"; exon_number 2; exon_id "ENSMUSE00000652888.2"; level 2; protein_id "ENSMUSP00000032185.8"; transcript_support_level "1"; mgi_id "MGI:98488"; tag "basic"; tag "Ensembl_canonical"; tag "GENCODE_Primary"; tag "appris_principal_1"; tag "CCDS"; ccdsid "CCDS39570.1"; havana_gene "OTTMUSG00000058000.1"; havana_transcript "OTTMUST00000142341.1";
chr6	HAVANA	exon	91675970	91676013	0	+	.	gene_id "ENSMUSG00000030096.9"; transcript_id "ENSMUST00000205443.2"; gene_type "protein_coding"; gene_name "Slc6a6"; transcript_type "protein_coding_CDS_not_defined"; transcript_name "Slc6a6-202"; exon_number 2; exon_id "ENSMUSE00000652888.2"; level 2; transcript_support_level "3"; mgi_id "MGI:98488"; havana_gene "OTTMUSG00000058000.1"; havana_transcript "OTTMUST00000142342.1";
chr6	HAVANA	exon	91675970	91676013	0	+	.	gene_id "ENSMUSG00000030096.9"; transcript_id "ENSMUST00000206835.2"; gene_type "protein_coding"; gene_name "Slc6a6"; transcript_type "retained_intron"; transcript_name "Slc6a6-210"; exon_number 2; exon_id "ENSMUSE00000652888.2"; level 2; transcript_support_level "1"; mgi_id "MGI:98488"; havana_gene "OTTMUSG00000058000.1"; havana_transcript "OTTMUST00000142343.1";
chr6	HAVANA	exon	91675970	91676013	0	+	.	gene_id "ENSMUSG00000030096.9"; transcript_id "ENSMUST00000205480.2"; gene_type "protein_coding"; gene_name "Slc6a6"; transcript_type "protein_coding"; transcript_name "Slc6a6-204"; exon_number 2; exon_id "ENSMUSE00000652888.2"; level 2; protein_id "ENSMUSP00000145794.2"; transcript_support_level "5"; mgi_id "MGI:98488"; tag "mRNA_end_NF"; tag "cds_end_NF"; tag "alternative_5_UTR"; tag "upstream_uORF"; havana_gene "OTTMUSG00000058000.1"; havana_transcript "OTTMUST00000142344.1";
chr6	HAVANA	UTR	91675970	91676013	0	+	.	gene_id "ENSMUSG00000030096.9"; transcript_id "ENSMUST00000205480.2"; gene_type "protein_coding"; gene_name "Slc6a6"; transcript_type "protein_coding"; transcript_name "Slc6a6-204"; exon_number 2; exon_id "ENSMUSE00000652888.2"; level 2; protein_id "ENSMUSP00000145794.2"; transcript_support_level "5"; mgi_id "MGI:98488"; tag "mRNA_end_NF"; tag "cds_end_NF"; tag "alternative_5_UTR"; tag "upstream_uORF"; havana_gene "OTTMUSG00000058000.1"; havana_transcript "OTTMUST00000142344.1";
chr6	HAVANA	exon	91675970	91676290	0	+	.	gene_id "ENSMUSG00000030096.9"; transcript_id "ENSMUST00000206451.2"; gene_type "protein_coding"; gene_name "Slc6a6"; transcript_type "retained_intron"; transcript_name "Slc6a6-208"; exon_number 2; exon_id "ENSMUSE00001372264.2"; level 2; transcript_support_level "3"; mgi_id "MGI:98488"; havana_gene "OTTMUSG00000058000.1"; havana_transcript "OTTMUST00000142346.1";
chr6	HAVANA	exon	91678638	91678806	0	+	.	gene_id "ENSMUSG00000030096.9"; transcript_id "ENSMUST00000205828.2"; gene_type "protein_coding"; gene_name "Slc6a6"; transcript_type "protein_coding"; transcript_name "Slc6a6-207"; exon_number 1; exon_id "ENSMUSE00001371050.2"; level 2; protein_id "ENSMUSP00000146312.2"; transcript_support_level "5"; mgi_id "MGI:98488"; tag "mRNA_end_NF"; tag "cds_end_NF"; tag "alternative_5_UTR"; havana_gene "OTTMUSG00000058000.1"; havana_transcript "OTTMUST00000142347.1";
chr6	HAVANA	UTR	91678638	91678806	0	+	.	gene_id "ENSMUSG00000030096.9"; transcript_id "ENSMUST00000205828.2"; gene_type "protein_coding"; gene_name "Slc6a6"; transcript_type "protein_coding"; transcript_name "Slc6a6-207"; exon_number 1; exon_id "ENSMUSE00001371050.2"; level 2; protein_id "ENSMUSP00000146312.2"; transcript_support_level "5"; mgi_id "MGI:98488"; tag "mRNA_end_NF"; tag "cds_end_NF"; tag "alternative_5_UTR"; havana_gene "OTTMUSG00000058000.1"; havana_transcript "OTTMUST00000142347.1";
chr6	HAVANA	transcript	91678638	91701844	0	+	.	gene_id "ENSMUSG00000030096.9"; transcript_id "ENSMUST00000205828.2"; gene_type "protein_coding"; gene_name "Slc6a6"; transcript_type "protein_coding"; transcript_name "Slc6a6-207"; level 2; protein_id "ENSMUSP00000146312.2"; transcript_support_level "5"; mgi_id "MGI:98488"; tag "mRNA_end_NF"; tag "cds_end_NF"; tag "alternative_5_UTR"; havana_gene "OTTMUSG00000058000.1"; havana_transcript "OTTMUST00000142347.1";
chr6	sragcm37_es	exon	91682788	91682958	0.0296862849393267	+	.	gene_id "ENSMUSG00000030096.9"; transcript_id "ENSMUSG00000030096.9_tx_4"; exon_id "chr6_91682788_91682958_+"; exonnum "1"; txlen "6339";
chr6	HAVANA	gene	91686387	91688222	0	+	.	gene_id "ENSMUSG00000108526.2"; gene_type "TEC"; gene_name "Gm45828"; level 2; mgi_id "MGI:5804943"; tag "confirm_experimentally"; havana_gene "OTTMUSG00000058002.1";
chr6	HAVANA	transcript	91686387	91688222	0	+	.	gene_id "ENSMUSG00000108526.2"; transcript_id "ENSMUST00000206938.2"; gene_type "TEC"; gene_name "Gm45828"; transcript_type "TEC"; transcript_name "Gm45828-201"; level 2; transcript_support_level "NA"; mgi_id "MGI:5804943"; tag "basic"; tag "Ensembl_canonical"; tag "GENCODE_Primary"; havana_gene "OTTMUSG00000058002.1"; havana_transcript "OTTMUST00000142353.1";
chr6	HAVANA	exon	91686387	91688222	0	+	.	gene_id "ENSMUSG00000108526.2"; transcript_id "ENSMUST00000206938.2"; gene_type "TEC"; gene_name "Gm45828"; transcript_type "TEC"; transcript_name "Gm45828-201"; exon_number 1; exon_id "ENSMUSE00001373944.2"; level 2; transcript_support_level "NA"; mgi_id "MGI:5804943"; tag "basic"; tag "Ensembl_canonical"; tag "GENCODE_Primary"; havana_gene "OTTMUSG00000058002.1"; havana_transcript "OTTMUST00000142353.1";
chr6	HAVANA	exon	91688493	91688609	0	+	.	gene_id "ENSMUSG00000030096.9"; transcript_id "ENSMUST00000205480.2"; gene_type "protein_coding"; gene_name "Slc6a6"; transcript_type "protein_coding"; transcript_name "Slc6a6-204"; exon_number 3; exon_id "ENSMUSE00001374633.2"; level 2; protein_id "ENSMUSP00000145794.2"; transcript_support_level "5"; mgi_id "MGI:98488"; tag "mRNA_end_NF"; tag "cds_end_NF"; tag "alternative_5_UTR"; tag "upstream_uORF"; havana_gene "OTTMUSG00000058000.1"; havana_transcript "OTTMUST00000142344.1";
chr6	HAVANA	UTR	91688493	91688609	0	+	.	gene_id "ENSMUSG00000030096.9"; transcript_id "ENSMUST00000205480.2"; gene_type "protein_coding"; gene_name "Slc6a6"; transcript_type "protein_coding"; transcript_name "Slc6a6-204"; exon_number 3; exon_id "ENSMUSE00001374633.2"; level 2; protein_id "ENSMUSP00000145794.2"; transcript_support_level "5"; mgi_id "MGI:98488"; tag "mRNA_end_NF"; tag "cds_end_NF"; tag "alternative_5_UTR"; tag "upstream_uORF"; havana_gene "OTTMUSG00000058000.1"; havana_transcript "OTTMUST00000142344.1";
chr6	ENSEMBL_gcm37	exon	91688493	91688609	0.0296862849393267	+	.	gene_id "ENSMUSG00000030096.9"; transcript_id "ENSMUSG00000030096.9_tx_4"; exon_id "chr6_91688493_91688609_+"; exonnum "2"; txlen "6339";
chr6	sragcm37_mid	exon	91689861	91690025	0.0296862849393267	+	.	gene_id "ENSMUSG00000030096.9"; transcript_id "ENSMUSG00000030096.9_tx_4"; exon_id "chr6_91689861_91690025_+"; exonnum "3"; txlen "6339";
chr6	HAVANA	UTR	91700263	91700273	0	+	.	gene_id "ENSMUSG00000030096.9"; transcript_id "ENSMUST00000032185.9"; gene_type "protein_coding"; gene_name "Slc6a6"; transcript_type "protein_coding"; transcript_name "Slc6a6-201"; exon_number 3; exon_id "ENSMUSE00000195179.4"; level 2; protein_id "ENSMUSP00000032185.8"; transcript_support_level "1"; mgi_id "MGI:98488"; tag "basic"; tag "Ensembl_canonical"; tag "GENCODE_Primary"; tag "appris_principal_1"; tag "CCDS"; ccdsid "CCDS39570.1"; havana_gene "OTTMUSG00000058000.1"; havana_transcript "OTTMUST00000142341.1";
chr6	HAVANA	UTR	91700263	91700273	0	+	.	gene_id "ENSMUSG00000030096.9"; transcript_id "ENSMUST00000205480.2"; gene_type "protein_coding"; gene_name "Slc6a6"; transcript_type "protein_coding"; transcript_name "Slc6a6-204"; exon_number 4; exon_id "ENSMUSE00000195179.4"; level 2; protein_id "ENSMUSP00000145794.2"; transcript_support_level "5"; mgi_id "MGI:98488"; tag "mRNA_end_NF"; tag "cds_end_NF"; tag "alternative_5_UTR"; tag "upstream_uORF"; havana_gene "OTTMUSG00000058000.1"; havana_transcript "OTTMUST00000142344.1";
chr6	HAVANA	UTR	91700263	91700273	0	+	.	gene_id "ENSMUSG00000030096.9"; transcript_id "ENSMUST00000206545.2"; gene_type "protein_coding"; gene_name "Slc6a6"; transcript_type "protein_coding"; transcript_name "Slc6a6-209"; exon_number 2; exon_id "ENSMUSE00000195179.4"; level 2; protein_id "ENSMUSP00000146306.2"; transcript_support_level "3"; mgi_id "MGI:98488"; tag "mRNA_end_NF"; tag "cds_end_NF"; tag "alternative_5_UTR"; havana_gene "OTTMUSG00000058000.1"; havana_transcript "OTTMUST00000142345.1";
chr6	HAVANA	UTR	91700263	91700273	0	+	.	gene_id "ENSMUSG00000030096.9"; transcript_id "ENSMUST00000205828.2"; gene_type "protein_coding"; gene_name "Slc6a6"; transcript_type "protein_coding"; transcript_name "Slc6a6-207"; exon_number 2; exon_id "ENSMUSE00000195179.4"; level 2; protein_id "ENSMUSP00000146312.2"; transcript_support_level "5"; mgi_id "MGI:98488"; tag "mRNA_end_NF"; tag "cds_end_NF"; tag "alternative_5_UTR"; havana_gene "OTTMUSG00000058000.1"; havana_transcript "OTTMUST00000142347.1";
chr6	HAVANA	exon	91700263	91700502	0	+	.	gene_id "ENSMUSG00000030096.9"; transcript_id "ENSMUST00000032185.9"; gene_type "protein_coding"; gene_name "Slc6a6"; transcript_type "protein_coding"; transcript_name "Slc6a6-201"; exon_number 3; exon_id "ENSMUSE00000195179.4"; level 2; protein_id "ENSMUSP00000032185.8"; transcript_support_level "1"; mgi_id "MGI:98488"; tag "basic"; tag "Ensembl_canonical"; tag "GENCODE_Primary"; tag "appris_principal_1"; tag "CCDS"; ccdsid "CCDS39570.1"; havana_gene "OTTMUSG00000058000.1"; havana_transcript "OTTMUST00000142341.1";
chr6	HAVANA	exon	91700263	91700502	0	+	.	gene_id "ENSMUSG00000030096.9"; transcript_id "ENSMUST00000206835.2"; gene_type "protein_coding"; gene_name "Slc6a6"; transcript_type "retained_intron"; transcript_name "Slc6a6-210"; exon_number 3; exon_id "ENSMUSE00001371391.2"; level 2; transcript_support_level "1"; mgi_id "MGI:98488"; havana_gene "OTTMUSG00000058000.1"; havana_transcript "OTTMUST00000142343.1";
chr6	HAVANA	exon	91700263	91700502	0	+	.	gene_id "ENSMUSG00000030096.9"; transcript_id "ENSMUST00000205480.2"; gene_type "protein_coding"; gene_name "Slc6a6"; transcript_type "protein_coding"; transcript_name "Slc6a6-204"; exon_number 4; exon_id "ENSMUSE00000195179.4"; level 2; protein_id "ENSMUSP00000145794.2"; transcript_support_level "5"; mgi_id "MGI:98488"; tag "mRNA_end_NF"; tag "cds_end_NF"; tag "alternative_5_UTR"; tag "upstream_uORF"; havana_gene "OTTMUSG00000058000.1"; havana_transcript "OTTMUST00000142344.1";
chr6	HAVANA	exon	91700263	91700502	0	+	.	gene_id "ENSMUSG00000030096.9"; transcript_id "ENSMUST00000206545.2"; gene_type "protein_coding"; gene_name "Slc6a6"; transcript_type "protein_coding"; transcript_name "Slc6a6-209"; exon_number 2; exon_id "ENSMUSE00000195179.4"; level 2; protein_id "ENSMUSP00000146306.2"; transcript_support_level "3"; mgi_id "MGI:98488"; tag "mRNA_end_NF"; tag "cds_end_NF"; tag "alternative_5_UTR"; havana_gene "OTTMUSG00000058000.1"; havana_transcript "OTTMUST00000142345.1";
chr6	HAVANA	exon	91700263	91700502	0	+	.	gene_id "ENSMUSG00000030096.9"; transcript_id "ENSMUST00000205828.2"; gene_type "protein_coding"; gene_name "Slc6a6"; transcript_type "protein_coding"; transcript_name "Slc6a6-207"; exon_number 2; exon_id "ENSMUSE00000195179.4"; level 2; protein_id "ENSMUSP00000146312.2"; transcript_support_level "5"; mgi_id "MGI:98488"; tag "mRNA_end_NF"; tag "cds_end_NF"; tag "alternative_5_UTR"; havana_gene "OTTMUSG00000058000.1"; havana_transcript "OTTMUST00000142347.1";
chr6	ENSEMBL_gcm37	exon	91700263	91700502	0.0296862849393267	+	.	gene_id "ENSMUSG00000030096.9"; transcript_id "ENSMUSG00000030096.9_tx_4"; exon_id "chr6_91700263_91700502_+"; exonnum "4"; txlen "6339";
chr6	HAVANA	start_codon	91700274	91700276	0	+	0	gene_id "ENSMUSG00000030096.9"; transcript_id "ENSMUST00000032185.9"; gene_type "protein_coding"; gene_name "Slc6a6"; transcript_type "protein_coding"; transcript_name "Slc6a6-201"; exon_number 3; exon_id "ENSMUSE00000195179.4"; level 2; protein_id "ENSMUSP00000032185.8"; transcript_support_level "1"; mgi_id "MGI:98488"; tag "basic"; tag "Ensembl_canonical"; tag "GENCODE_Primary"; tag "appris_principal_1"; tag "CCDS"; ccdsid "CCDS39570.1"; havana_gene "OTTMUSG00000058000.1"; havana_transcript "OTTMUST00000142341.1";
chr6	HAVANA	start_codon	91700274	91700276	0	+	0	gene_id "ENSMUSG00000030096.9"; transcript_id "ENSMUST00000205480.2"; gene_type "protein_coding"; gene_name "Slc6a6"; transcript_type "protein_coding"; transcript_name "Slc6a6-204"; exon_number 4; exon_id "ENSMUSE00000195179.4"; level 2; protein_id "ENSMUSP00000145794.2"; transcript_support_level "5"; mgi_id "MGI:98488"; tag "mRNA_end_NF"; tag "cds_end_NF"; tag "alternative_5_UTR"; tag "upstream_uORF"; havana_gene "OTTMUSG00000058000.1"; havana_transcript "OTTMUST00000142344.1";
chr6	HAVANA	start_codon	91700274	91700276	0	+	0	gene_id "ENSMUSG00000030096.9"; transcript_id "ENSMUST00000206545.2"; gene_type "protein_coding"; gene_name "Slc6a6"; transcript_type "protein_coding"; transcript_name "Slc6a6-209"; exon_number 2; exon_id "ENSMUSE00000195179.4"; level 2; protein_id "ENSMUSP00000146306.2"; transcript_support_level "3"; mgi_id "MGI:98488"; tag "mRNA_end_NF"; tag "cds_end_NF"; tag "alternative_5_UTR"; havana_gene "OTTMUSG00000058000.1"; havana_transcript "OTTMUST00000142345.1";
chr6	HAVANA	start_codon	91700274	91700276	0	+	0	gene_id "ENSMUSG00000030096.9"; transcript_id "ENSMUST00000205828.2"; gene_type "protein_coding"; gene_name "Slc6a6"; transcript_type "protein_coding"; transcript_name "Slc6a6-207"; exon_number 2; exon_id "ENSMUSE00000195179.4"; level 2; protein_id "ENSMUSP00000146312.2"; transcript_support_level "5"; mgi_id "MGI:98488"; tag "mRNA_end_NF"; tag "cds_end_NF"; tag "alternative_5_UTR"; havana_gene "OTTMUSG00000058000.1"; havana_transcript "OTTMUST00000142347.1";
chr6	HAVANA	CDS	91700274	91700502	0	+	0	gene_id "ENSMUSG00000030096.9"; transcript_id "ENSMUST00000032185.9"; gene_type "protein_coding"; gene_name "Slc6a6"; transcript_type "protein_coding"; transcript_name "Slc6a6-201"; exon_number 3; exon_id "ENSMUSE00000195179.4"; level 2; protein_id "ENSMUSP00000032185.8"; transcript_support_level "1"; mgi_id "MGI:98488"; tag "basic"; tag "Ensembl_canonical"; tag "GENCODE_Primary"; tag "appris_principal_1"; tag "CCDS"; ccdsid "CCDS39570.1"; havana_gene "OTTMUSG00000058000.1"; havana_transcript "OTTMUST00000142341.1";
chr6	HAVANA	CDS	91700274	91700502	0	+	0	gene_id "ENSMUSG00000030096.9"; transcript_id "ENSMUST00000205480.2"; gene_type "protein_coding"; gene_name "Slc6a6"; transcript_type "protein_coding"; transcript_name "Slc6a6-204"; exon_number 4; exon_id "ENSMUSE00000195179.4"; level 2; protein_id "ENSMUSP00000145794.2"; transcript_support_level "5"; mgi_id "MGI:98488"; tag "mRNA_end_NF"; tag "cds_end_NF"; tag "alternative_5_UTR"; tag "upstream_uORF"; havana_gene "OTTMUSG00000058000.1"; havana_transcript "OTTMUST00000142344.1";
chr6	HAVANA	CDS	91700274	91700502	0	+	0	gene_id "ENSMUSG00000030096.9"; transcript_id "ENSMUST00000206545.2"; gene_type "protein_coding"; gene_name "Slc6a6"; transcript_type "protein_coding"; transcript_name "Slc6a6-209"; exon_number 2; exon_id "ENSMUSE00000195179.4"; level 2; protein_id "ENSMUSP00000146306.2"; transcript_support_level "3"; mgi_id "MGI:98488"; tag "mRNA_end_NF"; tag "cds_end_NF"; tag "alternative_5_UTR"; havana_gene "OTTMUSG00000058000.1"; havana_transcript "OTTMUST00000142345.1";
chr6	HAVANA	CDS	91700274	91700502	0	+	0	gene_id "ENSMUSG00000030096.9"; transcript_id "ENSMUST00000205828.2"; gene_type "protein_coding"; gene_name "Slc6a6"; transcript_type "protein_coding"; transcript_name "Slc6a6-207"; exon_number 2; exon_id "ENSMUSE00000195179.4"; level 2; protein_id "ENSMUSP00000146312.2"; transcript_support_level "5"; mgi_id "MGI:98488"; tag "mRNA_end_NF"; tag "cds_end_NF"; tag "alternative_5_UTR"; havana_gene "OTTMUSG00000058000.1"; havana_transcript "OTTMUST00000142347.1";
chr6	HAVANA	exon	91701823	91701844	0	+	.	gene_id "ENSMUSG00000030096.9"; transcript_id "ENSMUST00000205828.2"; gene_type "protein_coding"; gene_name "Slc6a6"; transcript_type "protein_coding"; transcript_name "Slc6a6-207"; exon_number 3; exon_id "ENSMUSE00001373094.2"; level 2; protein_id "ENSMUSP00000146312.2"; transcript_support_level "5"; mgi_id "MGI:98488"; tag "mRNA_end_NF"; tag "cds_end_NF"; tag "alternative_5_UTR"; havana_gene "OTTMUSG00000058000.1"; havana_transcript "OTTMUST00000142347.1";
chr6	HAVANA	CDS	91701823	91701844	0	+	2	gene_id "ENSMUSG00000030096.9"; transcript_id "ENSMUST00000205828.2"; gene_type "protein_coding"; gene_name "Slc6a6"; transcript_type "protein_coding"; transcript_name "Slc6a6-207"; exon_number 3; exon_id "ENSMUSE00001373094.2"; level 2; protein_id "ENSMUSP00000146312.2"; transcript_support_level "5"; mgi_id "MGI:98488"; tag "mRNA_end_NF"; tag "cds_end_NF"; tag "alternative_5_UTR"; havana_gene "OTTMUSG00000058000.1"; havana_transcript "OTTMUST00000142347.1";
chr6	HAVANA	exon	91701823	91701923	0	+	.	gene_id "ENSMUSG00000030096.9"; transcript_id "ENSMUST00000205480.2"; gene_type "protein_coding"; gene_name "Slc6a6"; transcript_type "protein_coding"; transcript_name "Slc6a6-204"; exon_number 5; exon_id "ENSMUSE00001374669.2"; level 2; protein_id "ENSMUSP00000145794.2"; transcript_support_level "5"; mgi_id "MGI:98488"; tag "mRNA_end_NF"; tag "cds_end_NF"; tag "alternative_5_UTR"; tag "upstream_uORF"; havana_gene "OTTMUSG00000058000.1"; havana_transcript "OTTMUST00000142344.1";
chr6	HAVANA	CDS	91701823	91701923	0	+	2	gene_id "ENSMUSG00000030096.9"; transcript_id "ENSMUST00000205480.2"; gene_type "protein_coding"; gene_name "Slc6a6"; transcript_type "protein_coding"; transcript_name "Slc6a6-204"; exon_number 5; exon_id "ENSMUSE00001374669.2"; level 2; protein_id "ENSMUSP00000145794.2"; transcript_support_level "5"; mgi_id "MGI:98488"; tag "mRNA_end_NF"; tag "cds_end_NF"; tag "alternative_5_UTR"; tag "upstream_uORF"; havana_gene "OTTMUSG00000058000.1"; havana_transcript "OTTMUST00000142344.1";
chr6	HAVANA	exon	91701823	91701957	0	+	.	gene_id "ENSMUSG00000030096.9"; transcript_id "ENSMUST00000032185.9"; gene_type "protein_coding"; gene_name "Slc6a6"; transcript_type "protein_coding"; transcript_name "Slc6a6-201"; exon_number 4; exon_id "ENSMUSE00000195191.2"; level 2; protein_id "ENSMUSP00000032185.8"; transcript_support_level "1"; mgi_id "MGI:98488"; tag "basic"; tag "Ensembl_canonical"; tag "GENCODE_Primary"; tag "appris_principal_1"; tag "CCDS"; ccdsid "CCDS39570.1"; havana_gene "OTTMUSG00000058000.1"; havana_transcript "OTTMUST00000142341.1";
chr6	HAVANA	CDS	91701823	91701957	0	+	2	gene_id "ENSMUSG00000030096.9"; transcript_id "ENSMUST00000032185.9"; gene_type "protein_coding"; gene_name "Slc6a6"; transcript_type "protein_coding"; transcript_name "Slc6a6-201"; exon_number 4; exon_id "ENSMUSE00000195191.2"; level 2; protein_id "ENSMUSP00000032185.8"; transcript_support_level "1"; mgi_id "MGI:98488"; tag "basic"; tag "Ensembl_canonical"; tag "GENCODE_Primary"; tag "appris_principal_1"; tag "CCDS"; ccdsid "CCDS39570.1"; havana_gene "OTTMUSG00000058000.1"; havana_transcript "OTTMUST00000142341.1";
chr6	HAVANA	exon	91701823	91701957	0	+	.	gene_id "ENSMUSG00000030096.9"; transcript_id "ENSMUST00000206835.2"; gene_type "protein_coding"; gene_name "Slc6a6"; transcript_type "retained_intron"; transcript_name "Slc6a6-210"; exon_number 4; exon_id "ENSMUSE00001370445.2"; level 2; transcript_support_level "1"; mgi_id "MGI:98488"; havana_gene "OTTMUSG00000058000.1"; havana_transcript "OTTMUST00000142343.1";
chr6	ENSEMBL_gcm37	exon	91701823	91701957	0.0296862849393267	+	.	gene_id "ENSMUSG00000030096.9"; transcript_id "ENSMUSG00000030096.9_tx_4"; exon_id "chr6_91701823_91701957_+"; exonnum "5"; txlen "6339";
chr6	HAVANA	exon	91701823	91701958	0	+	.	gene_id "ENSMUSG00000030096.9"; transcript_id "ENSMUST00000206545.2"; gene_type "protein_coding"; gene_name "Slc6a6"; transcript_type "protein_coding"; transcript_name "Slc6a6-209"; exon_number 3; exon_id "ENSMUSE00001372712.2"; level 2; protein_id "ENSMUSP00000146306.2"; transcript_support_level "3"; mgi_id "MGI:98488"; tag "mRNA_end_NF"; tag "cds_end_NF"; tag "alternative_5_UTR"; havana_gene "OTTMUSG00000058000.1"; havana_transcript "OTTMUST00000142345.1";
chr6	HAVANA	CDS	91701823	91701958	0	+	2	gene_id "ENSMUSG00000030096.9"; transcript_id "ENSMUST00000206545.2"; gene_type "protein_coding"; gene_name "Slc6a6"; transcript_type "protein_coding"; transcript_name "Slc6a6-209"; exon_number 3; exon_id "ENSMUSE00001372712.2"; level 2; protein_id "ENSMUSP00000146306.2"; transcript_support_level "3"; mgi_id "MGI:98488"; tag "mRNA_end_NF"; tag "cds_end_NF"; tag "alternative_5_UTR"; havana_gene "OTTMUSG00000058000.1"; havana_transcript "OTTMUST00000142345.1";
chr6	HAVANA	exon	91701940	91701957	0	+	.	gene_id "ENSMUSG00000030096.9"; transcript_id "ENSMUST00000205663.2"; gene_type "protein_coding"; gene_name "Slc6a6"; transcript_type "nonsense_mediated_decay"; transcript_name "Slc6a6-205"; exon_number 1; exon_id "ENSMUSE00001468960.2"; level 2; protein_id "ENSMUSP00000145986.2"; transcript_support_level "5"; mgi_id "MGI:98488"; tag "mRNA_start_NF"; tag "cds_start_NF"; havana_gene "OTTMUSG00000058000.1"; havana_transcript "OTTMUST00000142348.1";
chr6	HAVANA	CDS	91701940	91701957	0	+	1	gene_id "ENSMUSG00000030096.9"; transcript_id "ENSMUST00000205663.2"; gene_type "protein_coding"; gene_name "Slc6a6"; transcript_type "nonsense_mediated_decay"; transcript_name "Slc6a6-205"; exon_number 1; exon_id "ENSMUSE00001468960.2"; level 2; protein_id "ENSMUSP00000145986.2"; transcript_support_level "5"; mgi_id "MGI:98488"; tag "mRNA_start_NF"; tag "cds_start_NF"; havana_gene "OTTMUSG00000058000.1"; havana_transcript "OTTMUST00000142348.1";
chr6	HAVANA	transcript	91701940	91722010	0	+	.	gene_id "ENSMUSG00000030096.9"; transcript_id "ENSMUST00000205663.2"; gene_type "protein_coding"; gene_name "Slc6a6"; transcript_type "nonsense_mediated_decay"; transcript_name "Slc6a6-205"; level 2; protein_id "ENSMUSP00000145986.2"; transcript_support_level "5"; mgi_id "MGI:98488"; tag "mRNA_start_NF"; tag "cds_start_NF"; havana_gene "OTTMUSG00000058000.1"; havana_transcript "OTTMUST00000142348.1";
chr6	HAVANA	CDS	91702993	91703119	0	+	1	gene_id "ENSMUSG00000030096.9"; transcript_id "ENSMUST00000205663.2"; gene_type "protein_coding"; gene_name "Slc6a6"; transcript_type "nonsense_mediated_decay"; transcript_name "Slc6a6-205"; exon_number 2; exon_id "ENSMUSE00001370965.2"; level 2; protein_id "ENSMUSP00000145986.2"; transcript_support_level "5"; mgi_id "MGI:98488"; tag "mRNA_start_NF"; tag "cds_start_NF"; havana_gene "OTTMUSG00000058000.1"; havana_transcript "OTTMUST00000142348.1";
chr6	HAVANA	exon	91702993	91703227	0	+	.	gene_id "ENSMUSG00000030096.9"; transcript_id "ENSMUST00000032185.9"; gene_type "protein_coding"; gene_name "Slc6a6"; transcript_type "protein_coding"; transcript_name "Slc6a6-201"; exon_number 5; exon_id "ENSMUSE00000195188.2"; level 2; protein_id "ENSMUSP00000032185.8"; transcript_support_level "1"; mgi_id "MGI:98488"; tag "basic"; tag "Ensembl_canonical"; tag "GENCODE_Primary"; tag "appris_principal_1"; tag "CCDS"; ccdsid "CCDS39570.1"; havana_gene "OTTMUSG00000058000.1"; havana_transcript "OTTMUST00000142341.1";
chr6	HAVANA	CDS	91702993	91703227	0	+	2	gene_id "ENSMUSG00000030096.9"; transcript_id "ENSMUST00000032185.9"; gene_type "protein_coding"; gene_name "Slc6a6"; transcript_type "protein_coding"; transcript_name "Slc6a6-201"; exon_number 5; exon_id "ENSMUSE00000195188.2"; level 2; protein_id "ENSMUSP00000032185.8"; transcript_support_level "1"; mgi_id "MGI:98488"; tag "basic"; tag "Ensembl_canonical"; tag "GENCODE_Primary"; tag "appris_principal_1"; tag "CCDS"; ccdsid "CCDS39570.1"; havana_gene "OTTMUSG00000058000.1"; havana_transcript "OTTMUST00000142341.1";
chr6	HAVANA	exon	91702993	91703227	0	+	.	gene_id "ENSMUSG00000030096.9"; transcript_id "ENSMUST00000205663.2"; gene_type "protein_coding"; gene_name "Slc6a6"; transcript_type "nonsense_mediated_decay"; transcript_name "Slc6a6-205"; exon_number 2; exon_id "ENSMUSE00001370965.2"; level 2; protein_id "ENSMUSP00000145986.2"; transcript_support_level "5"; mgi_id "MGI:98488"; tag "mRNA_start_NF"; tag "cds_start_NF"; havana_gene "OTTMUSG00000058000.1"; havana_transcript "OTTMUST00000142348.1";
chr6	ENSEMBL_gcm37	exon	91702993	91703227	0.0296862849393267	+	.	gene_id "ENSMUSG00000030096.9"; transcript_id "ENSMUSG00000030096.9_tx_4"; exon_id "chr6_91702993_91703227_+"; exonnum "6"; txlen "6339";
chr6	HAVANA	exon	91702993	91703912	0	+	.	gene_id "ENSMUSG00000030096.9"; transcript_id "ENSMUST00000206835.2"; gene_type "protein_coding"; gene_name "Slc6a6"; transcript_type "retained_intron"; transcript_name "Slc6a6-210"; exon_number 5; exon_id "ENSMUSE00001371659.2"; level 2; transcript_support_level "1"; mgi_id "MGI:98488"; havana_gene "OTTMUSG00000058000.1"; havana_transcript "OTTMUST00000142343.1";
chr6	HAVANA	stop_codon	91703120	91703122	0	+	0	gene_id "ENSMUSG00000030096.9"; transcript_id "ENSMUST00000205663.2"; gene_type "protein_coding"; gene_name "Slc6a6"; transcript_type "nonsense_mediated_decay"; transcript_name "Slc6a6-205"; exon_number 2; exon_id "ENSMUSE00001370965.2"; level 2; protein_id "ENSMUSP00000145986.2"; transcript_support_level "5"; mgi_id "MGI:98488"; tag "mRNA_start_NF"; tag "cds_start_NF"; havana_gene "OTTMUSG00000058000.1"; havana_transcript "OTTMUST00000142348.1";
chr6	HAVANA	UTR	91703120	91703227	0	+	.	gene_id "ENSMUSG00000030096.9"; transcript_id "ENSMUST00000205663.2"; gene_type "protein_coding"; gene_name "Slc6a6"; transcript_type "nonsense_mediated_decay"; transcript_name "Slc6a6-205"; exon_number 2; exon_id "ENSMUSE00001370965.2"; level 2; protein_id "ENSMUSP00000145986.2"; transcript_support_level "5"; mgi_id "MGI:98488"; tag "mRNA_start_NF"; tag "cds_start_NF"; havana_gene "OTTMUSG00000058000.1"; havana_transcript "OTTMUST00000142348.1";
chr6	HAVANA	exon	91712072	91712161	0	+	.	gene_id "ENSMUSG00000030096.9"; transcript_id "ENSMUST00000205443.2"; gene_type "protein_coding"; gene_name "Slc6a6"; transcript_type "protein_coding_CDS_not_defined"; transcript_name "Slc6a6-202"; exon_number 3; exon_id "ENSMUSE00001374522.2"; level 2; transcript_support_level "3"; mgi_id "MGI:98488"; havana_gene "OTTMUSG00000058000.1"; havana_transcript "OTTMUST00000142342.1";
chr6	HAVANA	exon	91712072	91712204	0	+	.	gene_id "ENSMUSG00000030096.9"; transcript_id "ENSMUST00000032185.9"; gene_type "protein_coding"; gene_name "Slc6a6"; transcript_type "protein_coding"; transcript_name "Slc6a6-201"; exon_number 6; exon_id "ENSMUSE00000195178.2"; level 2; protein_id "ENSMUSP00000032185.8"; transcript_support_level "1"; mgi_id "MGI:98488"; tag "basic"; tag "Ensembl_canonical"; tag "GENCODE_Primary"; tag "appris_principal_1"; tag "CCDS"; ccdsid "CCDS39570.1"; havana_gene "OTTMUSG00000058000.1"; havana_transcript "OTTMUST00000142341.1";
chr6	HAVANA	CDS	91712072	91712204	0	+	1	gene_id "ENSMUSG00000030096.9"; transcript_id "ENSMUST00000032185.9"; gene_type "protein_coding"; gene_name "Slc6a6"; transcript_type "protein_coding"; transcript_name "Slc6a6-201"; exon_number 6; exon_id "ENSMUSE00000195178.2"; level 2; protein_id "ENSMUSP00000032185.8"; transcript_support_level "1"; mgi_id "MGI:98488"; tag "basic"; tag "Ensembl_canonical"; tag "GENCODE_Primary"; tag "appris_principal_1"; tag "CCDS"; ccdsid "CCDS39570.1"; havana_gene "OTTMUSG00000058000.1"; havana_transcript "OTTMUST00000142341.1";
chr6	HAVANA	exon	91712072	91712204	0	+	.	gene_id "ENSMUSG00000030096.9"; transcript_id "ENSMUST00000205663.2"; gene_type "protein_coding"; gene_name "Slc6a6"; transcript_type "nonsense_mediated_decay"; transcript_name "Slc6a6-205"; exon_number 3; exon_id "ENSMUSE00001370337.2"; level 2; protein_id "ENSMUSP00000145986.2"; transcript_support_level "5"; mgi_id "MGI:98488"; tag "mRNA_start_NF"; tag "cds_start_NF"; havana_gene "OTTMUSG00000058000.1"; havana_transcript "OTTMUST00000142348.1";
chr6	HAVANA	UTR	91712072	91712204	0	+	.	gene_id "ENSMUSG00000030096.9"; transcript_id "ENSMUST00000205663.2"; gene_type "protein_coding"; gene_name "Slc6a6"; transcript_type "nonsense_mediated_decay"; transcript_name "Slc6a6-205"; exon_number 3; exon_id "ENSMUSE00001370337.2"; level 2; protein_id "ENSMUSP00000145986.2"; transcript_support_level "5"; mgi_id "MGI:98488"; tag "mRNA_start_NF"; tag "cds_start_NF"; havana_gene "OTTMUSG00000058000.1"; havana_transcript "OTTMUST00000142348.1";
chr6	ENSEMBL_gcm37	exon	91712072	91712204	0.0296862849393267	+	.	gene_id "ENSMUSG00000030096.9"; transcript_id "ENSMUSG00000030096.9_tx_4"; exon_id "chr6_91712072_91712204_+"; exonnum "7"; txlen "6339";
chr6	HAVANA	exon	91716630	91716992	0	+	.	gene_id "ENSMUSG00000030096.9"; transcript_id "ENSMUST00000205764.2"; gene_type "protein_coding"; gene_name "Slc6a6"; transcript_type "retained_intron"; transcript_name "Slc6a6-206"; exon_number 1; exon_id "ENSMUSE00001370881.2"; level 2; transcript_support_level "2"; mgi_id "MGI:98488"; havana_gene "OTTMUSG00000058000.1"; havana_transcript "OTTMUST00000142349.1";
chr6	HAVANA	transcript	91716630	91718076	0	+	.	gene_id "ENSMUSG00000030096.9"; transcript_id "ENSMUST00000205764.2"; gene_type "protein_coding"; gene_name "Slc6a6"; transcript_type "retained_intron"; transcript_name "Slc6a6-206"; level 2; transcript_support_level "2"; mgi_id "MGI:98488"; havana_gene "OTTMUSG00000058000.1"; havana_transcript "OTTMUST00000142349.1";
chr6	HAVANA	exon	91716858	91716992	0	+	.	gene_id "ENSMUSG00000030096.9"; transcript_id "ENSMUST00000032185.9"; gene_type "protein_coding"; gene_name "Slc6a6"; transcript_type "protein_coding"; transcript_name "Slc6a6-201"; exon_number 7; exon_id "ENSMUSE00000994329.2"; level 2; protein_id "ENSMUSP00000032185.8"; transcript_support_level "1"; mgi_id "MGI:98488"; tag "basic"; tag "Ensembl_canonical"; tag "GENCODE_Primary"; tag "appris_principal_1"; tag "CCDS"; ccdsid "CCDS39570.1"; havana_gene "OTTMUSG00000058000.1"; havana_transcript "OTTMUST00000142341.1";
chr6	HAVANA	CDS	91716858	91716992	0	+	0	gene_id "ENSMUSG00000030096.9"; transcript_id "ENSMUST00000032185.9"; gene_type "protein_coding"; gene_name "Slc6a6"; transcript_type "protein_coding"; transcript_name "Slc6a6-201"; exon_number 7; exon_id "ENSMUSE00000994329.2"; level 2; protein_id "ENSMUSP00000032185.8"; transcript_support_level "1"; mgi_id "MGI:98488"; tag "basic"; tag "Ensembl_canonical"; tag "GENCODE_Primary"; tag "appris_principal_1"; tag "CCDS"; ccdsid "CCDS39570.1"; havana_gene "OTTMUSG00000058000.1"; havana_transcript "OTTMUST00000142341.1";
chr6	HAVANA	exon	91716858	91716992	0	+	.	gene_id "ENSMUSG00000030096.9"; transcript_id "ENSMUST00000205663.2"; gene_type "protein_coding"; gene_name "Slc6a6"; transcript_type "nonsense_mediated_decay"; transcript_name "Slc6a6-205"; exon_number 4; exon_id "ENSMUSE00001372203.2"; level 2; protein_id "ENSMUSP00000145986.2"; transcript_support_level "5"; mgi_id "MGI:98488"; tag "mRNA_start_NF"; tag "cds_start_NF"; havana_gene "OTTMUSG00000058000.1"; havana_transcript "OTTMUST00000142348.1";
chr6	HAVANA	UTR	91716858	91716992	0	+	.	gene_id "ENSMUSG00000030096.9"; transcript_id "ENSMUST00000205663.2"; gene_type "protein_coding"; gene_name "Slc6a6"; transcript_type "nonsense_mediated_decay"; transcript_name "Slc6a6-205"; exon_number 4; exon_id "ENSMUSE00001372203.2"; level 2; protein_id "ENSMUSP00000145986.2"; transcript_support_level "5"; mgi_id "MGI:98488"; tag "mRNA_start_NF"; tag "cds_start_NF"; havana_gene "OTTMUSG00000058000.1"; havana_transcript "OTTMUST00000142348.1";
chr6	ENSEMBL_gcm37	exon	91716858	91716992	0.0296862849393267	+	.	gene_id "ENSMUSG00000030096.9"; transcript_id "ENSMUSG00000030096.9_tx_4"; exon_id "chr6_91716858_91716992_+"; exonnum "8"; txlen "6339";
chr6	HAVANA	exon	91717930	91718033	0	+	.	gene_id "ENSMUSG00000030096.9"; transcript_id "ENSMUST00000032185.9"; gene_type "protein_coding"; gene_name "Slc6a6"; transcript_type "protein_coding"; transcript_name "Slc6a6-201"; exon_number 8; exon_id "ENSMUSE00000195180.3"; level 2; protein_id "ENSMUSP00000032185.8"; transcript_support_level "1"; mgi_id "MGI:98488"; tag "basic"; tag "Ensembl_canonical"; tag "GENCODE_Primary"; tag "appris_principal_1"; tag "CCDS"; ccdsid "CCDS39570.1"; havana_gene "OTTMUSG00000058000.1"; havana_transcript "OTTMUST00000142341.1";
chr6	HAVANA	CDS	91717930	91718033	0	+	0	gene_id "ENSMUSG00000030096.9"; transcript_id "ENSMUST00000032185.9"; gene_type "protein_coding"; gene_name "Slc6a6"; transcript_type "protein_coding"; transcript_name "Slc6a6-201"; exon_number 8; exon_id "ENSMUSE00000195180.3"; level 2; protein_id "ENSMUSP00000032185.8"; transcript_support_level "1"; mgi_id "MGI:98488"; tag "basic"; tag "Ensembl_canonical"; tag "GENCODE_Primary"; tag "appris_principal_1"; tag "CCDS"; ccdsid "CCDS39570.1"; havana_gene "OTTMUSG00000058000.1"; havana_transcript "OTTMUST00000142341.1";
chr6	HAVANA	exon	91717930	91718033	0	+	.	gene_id "ENSMUSG00000030096.9"; transcript_id "ENSMUST00000205663.2"; gene_type "protein_coding"; gene_name "Slc6a6"; transcript_type "nonsense_mediated_decay"; transcript_name "Slc6a6-205"; exon_number 5; exon_id "ENSMUSE00001373537.2"; level 2; protein_id "ENSMUSP00000145986.2"; transcript_support_level "5"; mgi_id "MGI:98488"; tag "mRNA_start_NF"; tag "cds_start_NF"; havana_gene "OTTMUSG00000058000.1"; havana_transcript "OTTMUST00000142348.1";
chr6	HAVANA	UTR	91717930	91718033	0	+	.	gene_id "ENSMUSG00000030096.9"; transcript_id "ENSMUST00000205663.2"; gene_type "protein_coding"; gene_name "Slc6a6"; transcript_type "nonsense_mediated_decay"; transcript_name "Slc6a6-205"; exon_number 5; exon_id "ENSMUSE00001373537.2"; level 2; protein_id "ENSMUSP00000145986.2"; transcript_support_level "5"; mgi_id "MGI:98488"; tag "mRNA_start_NF"; tag "cds_start_NF"; havana_gene "OTTMUSG00000058000.1"; havana_transcript "OTTMUST00000142348.1";
chr6	ENSEMBL_gcm37	exon	91717930	91718033	0.0296862849393267	+	.	gene_id "ENSMUSG00000030096.9"; transcript_id "ENSMUSG00000030096.9_tx_4"; exon_id "chr6_91717930_91718033_+"; exonnum "9"; txlen "6339";
chr6	HAVANA	exon	91717930	91718076	0	+	.	gene_id "ENSMUSG00000030096.9"; transcript_id "ENSMUST00000205764.2"; gene_type "protein_coding"; gene_name "Slc6a6"; transcript_type "retained_intron"; transcript_name "Slc6a6-206"; exon_number 2; exon_id "ENSMUSE00001372019.2"; level 2; transcript_support_level "2"; mgi_id "MGI:98488"; havana_gene "OTTMUSG00000058000.1"; havana_transcript "OTTMUST00000142349.1";
chr6	HAVANA	exon	91718159	91718283	0	+	.	gene_id "ENSMUSG00000030096.9"; transcript_id "ENSMUST00000032185.9"; gene_type "protein_coding"; gene_name "Slc6a6"; transcript_type "protein_coding"; transcript_name "Slc6a6-201"; exon_number 9; exon_id "ENSMUSE00001019017.2"; level 2; protein_id "ENSMUSP00000032185.8"; transcript_support_level "1"; mgi_id "MGI:98488"; tag "basic"; tag "Ensembl_canonical"; tag "GENCODE_Primary"; tag "appris_principal_1"; tag "CCDS"; ccdsid "CCDS39570.1"; havana_gene "OTTMUSG00000058000.1"; havana_transcript "OTTMUST00000142341.1";
chr6	HAVANA	CDS	91718159	91718283	0	+	1	gene_id "ENSMUSG00000030096.9"; transcript_id "ENSMUST00000032185.9"; gene_type "protein_coding"; gene_name "Slc6a6"; transcript_type "protein_coding"; transcript_name "Slc6a6-201"; exon_number 9; exon_id "ENSMUSE00001019017.2"; level 2; protein_id "ENSMUSP00000032185.8"; transcript_support_level "1"; mgi_id "MGI:98488"; tag "basic"; tag "Ensembl_canonical"; tag "GENCODE_Primary"; tag "appris_principal_1"; tag "CCDS"; ccdsid "CCDS39570.1"; havana_gene "OTTMUSG00000058000.1"; havana_transcript "OTTMUST00000142341.1";
chr6	ENSEMBL_gcm37	exon	91718159	91718283	0.0296862849393267	+	.	gene_id "ENSMUSG00000030096.9"; transcript_id "ENSMUSG00000030096.9_tx_4"; exon_id "chr6_91718159_91718283_+"; exonnum "10"; txlen "6339";
chr6	HAVANA	exon	91721898	91722010	0	+	.	gene_id "ENSMUSG00000030096.9"; transcript_id "ENSMUST00000032185.9"; gene_type "protein_coding"; gene_name "Slc6a6"; transcript_type "protein_coding"; transcript_name "Slc6a6-201"; exon_number 10; exon_id "ENSMUSE00001068581.2"; level 2; protein_id "ENSMUSP00000032185.8"; transcript_support_level "1"; mgi_id "MGI:98488"; tag "basic"; tag "Ensembl_canonical"; tag "GENCODE_Primary"; tag "appris_principal_1"; tag "CCDS"; ccdsid "CCDS39570.1"; havana_gene "OTTMUSG00000058000.1"; havana_transcript "OTTMUST00000142341.1";
chr6	HAVANA	CDS	91721898	91722010	0	+	2	gene_id "ENSMUSG00000030096.9"; transcript_id "ENSMUST00000032185.9"; gene_type "protein_coding"; gene_name "Slc6a6"; transcript_type "protein_coding"; transcript_name "Slc6a6-201"; exon_number 10; exon_id "ENSMUSE00001068581.2"; level 2; protein_id "ENSMUSP00000032185.8"; transcript_support_level "1"; mgi_id "MGI:98488"; tag "basic"; tag "Ensembl_canonical"; tag "GENCODE_Primary"; tag "appris_principal_1"; tag "CCDS"; ccdsid "CCDS39570.1"; havana_gene "OTTMUSG00000058000.1"; havana_transcript "OTTMUST00000142341.1";
chr6	HAVANA	exon	91721898	91722010	0	+	.	gene_id "ENSMUSG00000030096.9"; transcript_id "ENSMUST00000205663.2"; gene_type "protein_coding"; gene_name "Slc6a6"; transcript_type "nonsense_mediated_decay"; transcript_name "Slc6a6-205"; exon_number 6; exon_id "ENSMUSE00001375307.2"; level 2; protein_id "ENSMUSP00000145986.2"; transcript_support_level "5"; mgi_id "MGI:98488"; tag "mRNA_start_NF"; tag "cds_start_NF"; havana_gene "OTTMUSG00000058000.1"; havana_transcript "OTTMUST00000142348.1";
chr6	HAVANA	UTR	91721898	91722010	0	+	.	gene_id "ENSMUSG00000030096.9"; transcript_id "ENSMUST00000205663.2"; gene_type "protein_coding"; gene_name "Slc6a6"; transcript_type "nonsense_mediated_decay"; transcript_name "Slc6a6-205"; exon_number 6; exon_id "ENSMUSE00001375307.2"; level 2; protein_id "ENSMUSP00000145986.2"; transcript_support_level "5"; mgi_id "MGI:98488"; tag "mRNA_start_NF"; tag "cds_start_NF"; havana_gene "OTTMUSG00000058000.1"; havana_transcript "OTTMUST00000142348.1";
chr6	ENSEMBL_gcm37	exon	91721898	91722010	0.0296862849393267	+	.	gene_id "ENSMUSG00000030096.9"; transcript_id "ENSMUSG00000030096.9_tx_4"; exon_id "chr6_91721898_91722010_+"; exonnum "11"; txlen "6339";
chr6	HAVANA	exon	91725314	91725451	0	+	.	gene_id "ENSMUSG00000030096.9"; transcript_id "ENSMUST00000032185.9"; gene_type "protein_coding"; gene_name "Slc6a6"; transcript_type "protein_coding"; transcript_name "Slc6a6-201"; exon_number 11; exon_id "ENSMUSE00000195190.2"; level 2; protein_id "ENSMUSP00000032185.8"; transcript_support_level "1"; mgi_id "MGI:98488"; tag "basic"; tag "Ensembl_canonical"; tag "GENCODE_Primary"; tag "appris_principal_1"; tag "CCDS"; ccdsid "CCDS39570.1"; havana_gene "OTTMUSG00000058000.1"; havana_transcript "OTTMUST00000142341.1";
chr6	HAVANA	CDS	91725314	91725451	0	+	0	gene_id "ENSMUSG00000030096.9"; transcript_id "ENSMUST00000032185.9"; gene_type "protein_coding"; gene_name "Slc6a6"; transcript_type "protein_coding"; transcript_name "Slc6a6-201"; exon_number 11; exon_id "ENSMUSE00000195190.2"; level 2; protein_id "ENSMUSP00000032185.8"; transcript_support_level "1"; mgi_id "MGI:98488"; tag "basic"; tag "Ensembl_canonical"; tag "GENCODE_Primary"; tag "appris_principal_1"; tag "CCDS"; ccdsid "CCDS39570.1"; havana_gene "OTTMUSG00000058000.1"; havana_transcript "OTTMUST00000142341.1";
chr6	ENSEMBL_gcm37	exon	91725314	91725451	0.0296862849393267	+	.	gene_id "ENSMUSG00000030096.9"; transcript_id "ENSMUSG00000030096.9_tx_4"; exon_id "chr6_91725314_91725451_+"; exonnum "12"; txlen "6339";
chr6	HAVANA	exon	91725337	91725451	0	+	.	gene_id "ENSMUSG00000030096.9"; transcript_id "ENSMUST00000205477.2"; gene_type "protein_coding"; gene_name "Slc6a6"; transcript_type "retained_intron"; transcript_name "Slc6a6-203"; exon_number 1; exon_id "ENSMUSE00001372325.2"; level 2; transcript_support_level "3"; mgi_id "MGI:98488"; havana_gene "OTTMUSG00000058000.1"; havana_transcript "OTTMUST00000142350.1";
chr6	HAVANA	transcript	91725337	91727151	0	+	.	gene_id "ENSMUSG00000030096.9"; transcript_id "ENSMUST00000205477.2"; gene_type "protein_coding"; gene_name "Slc6a6"; transcript_type "retained_intron"; transcript_name "Slc6a6-203"; level 2; transcript_support_level "3"; mgi_id "MGI:98488"; havana_gene "OTTMUSG00000058000.1"; havana_transcript "OTTMUST00000142350.1";
chr6	HAVANA	exon	91726708	91726810	0	+	.	gene_id "ENSMUSG00000030096.9"; transcript_id "ENSMUST00000032185.9"; gene_type "protein_coding"; gene_name "Slc6a6"; transcript_type "protein_coding"; transcript_name "Slc6a6-201"; exon_number 12; exon_id "ENSMUSE00001072262.2"; level 2; protein_id "ENSMUSP00000032185.8"; transcript_support_level "1"; mgi_id "MGI:98488"; tag "basic"; tag "Ensembl_canonical"; tag "GENCODE_Primary"; tag "appris_principal_1"; tag "CCDS"; ccdsid "CCDS39570.1"; havana_gene "OTTMUSG00000058000.1"; havana_transcript "OTTMUST00000142341.1";
chr6	HAVANA	CDS	91726708	91726810	0	+	0	gene_id "ENSMUSG00000030096.9"; transcript_id "ENSMUST00000032185.9"; gene_type "protein_coding"; gene_name "Slc6a6"; transcript_type "protein_coding"; transcript_name "Slc6a6-201"; exon_number 12; exon_id "ENSMUSE00001072262.2"; level 2; protein_id "ENSMUSP00000032185.8"; transcript_support_level "1"; mgi_id "MGI:98488"; tag "basic"; tag "Ensembl_canonical"; tag "GENCODE_Primary"; tag "appris_principal_1"; tag "CCDS"; ccdsid "CCDS39570.1"; havana_gene "OTTMUSG00000058000.1"; havana_transcript "OTTMUST00000142341.1";
chr6	ENSEMBL_gcm37	exon	91726708	91726810	0.0296862849393267	+	.	gene_id "ENSMUSG00000030096.9"; transcript_id "ENSMUSG00000030096.9_tx_4"; exon_id "chr6_91726708_91726810_+"; exonnum "13"; txlen "6339";
chr6	HAVANA	exon	91726708	91727151	0	+	.	gene_id "ENSMUSG00000030096.9"; transcript_id "ENSMUST00000205477.2"; gene_type "protein_coding"; gene_name "Slc6a6"; transcript_type "retained_intron"; transcript_name "Slc6a6-203"; exon_number 2; exon_id "ENSMUSE00001370677.2"; level 2; transcript_support_level "3"; mgi_id "MGI:98488"; havana_gene "OTTMUSG00000058000.1"; havana_transcript "OTTMUST00000142350.1";
chr6	HAVANA	exon	91727165	91727354	0	+	.	gene_id "ENSMUSG00000030096.9"; transcript_id "ENSMUST00000206988.2"; gene_type "protein_coding"; gene_name "Slc6a6"; transcript_type "retained_intron"; transcript_name "Slc6a6-211"; exon_number 1; exon_id "ENSMUSE00001373137.2"; level 2; transcript_support_level "3"; mgi_id "MGI:98488"; havana_gene "OTTMUSG00000058000.1"; havana_transcript "OTTMUST00000142351.1";
chr6	HAVANA	transcript	91727165	91729759	0	+	.	gene_id "ENSMUSG00000030096.9"; transcript_id "ENSMUST00000206988.2"; gene_type "protein_coding"; gene_name "Slc6a6"; transcript_type "retained_intron"; transcript_name "Slc6a6-211"; level 2; transcript_support_level "3"; mgi_id "MGI:98488"; havana_gene "OTTMUSG00000058000.1"; havana_transcript "OTTMUST00000142351.1";
chr6	HAVANA	exon	91727254	91727354	0	+	.	gene_id "ENSMUSG00000030096.9"; transcript_id "ENSMUST00000032185.9"; gene_type "protein_coding"; gene_name "Slc6a6"; transcript_type "protein_coding"; transcript_name "Slc6a6-201"; exon_number 13; exon_id "ENSMUSE00000195185.2"; level 2; protein_id "ENSMUSP00000032185.8"; transcript_support_level "1"; mgi_id "MGI:98488"; tag "basic"; tag "Ensembl_canonical"; tag "GENCODE_Primary"; tag "appris_principal_1"; tag "CCDS"; ccdsid "CCDS39570.1"; havana_gene "OTTMUSG00000058000.1"; havana_transcript "OTTMUST00000142341.1";
chr6	HAVANA	CDS	91727254	91727354	0	+	2	gene_id "ENSMUSG00000030096.9"; transcript_id "ENSMUST00000032185.9"; gene_type "protein_coding"; gene_name "Slc6a6"; transcript_type "protein_coding"; transcript_name "Slc6a6-201"; exon_number 13; exon_id "ENSMUSE00000195185.2"; level 2; protein_id "ENSMUSP00000032185.8"; transcript_support_level "1"; mgi_id "MGI:98488"; tag "basic"; tag "Ensembl_canonical"; tag "GENCODE_Primary"; tag "appris_principal_1"; tag "CCDS"; ccdsid "CCDS39570.1"; havana_gene "OTTMUSG00000058000.1"; havana_transcript "OTTMUST00000142341.1";
chr6	ENSEMBL_gcm37	exon	91727254	91727354	0.0296862849393267	+	.	gene_id "ENSMUSG00000030096.9"; transcript_id "ENSMUSG00000030096.9_tx_4"; exon_id "chr6_91727254_91727354_+"; exonnum "14"; txlen "6339";
chr6	HAVANA	exon	91729268	91729438	0	+	.	gene_id "ENSMUSG00000030096.9"; transcript_id "ENSMUST00000032185.9"; gene_type "protein_coding"; gene_name "Slc6a6"; transcript_type "protein_coding"; transcript_name "Slc6a6-201"; exon_number 14; exon_id "ENSMUSE00000195182.2"; level 2; protein_id "ENSMUSP00000032185.8"; transcript_support_level "1"; mgi_id "MGI:98488"; tag "basic"; tag "Ensembl_canonical"; tag "GENCODE_Primary"; tag "appris_principal_1"; tag "CCDS"; ccdsid "CCDS39570.1"; havana_gene "OTTMUSG00000058000.1"; havana_transcript "OTTMUST00000142341.1";
chr6	HAVANA	CDS	91729268	91729438	0	+	0	gene_id "ENSMUSG00000030096.9"; transcript_id "ENSMUST00000032185.9"; gene_type "protein_coding"; gene_name "Slc6a6"; transcript_type "protein_coding"; transcript_name "Slc6a6-201"; exon_number 14; exon_id "ENSMUSE00000195182.2"; level 2; protein_id "ENSMUSP00000032185.8"; transcript_support_level "1"; mgi_id "MGI:98488"; tag "basic"; tag "Ensembl_canonical"; tag "GENCODE_Primary"; tag "appris_principal_1"; tag "CCDS"; ccdsid "CCDS39570.1"; havana_gene "OTTMUSG00000058000.1"; havana_transcript "OTTMUST00000142341.1";
chr6	ENSEMBL_gcm37	exon	91729268	91729438	0.0296862849393267	+	.	gene_id "ENSMUSG00000030096.9"; transcript_id "ENSMUSG00000030096.9_tx_4"; exon_id "chr6_91729268_91729438_+"; exonnum "15"; txlen "6339";
chr6	HAVANA	exon	91729268	91729759	0	+	.	gene_id "ENSMUSG00000030096.9"; transcript_id "ENSMUST00000206988.2"; gene_type "protein_coding"; gene_name "Slc6a6"; transcript_type "retained_intron"; transcript_name "Slc6a6-211"; exon_number 2; exon_id "ENSMUSE00001372912.2"; level 2; transcript_support_level "3"; mgi_id "MGI:98488"; havana_gene "OTTMUSG00000058000.1"; havana_transcript "OTTMUST00000142351.1";
chr6	HAVANA	CDS	91731895	91732035	0	+	0	gene_id "ENSMUSG00000030096.9"; transcript_id "ENSMUST00000032185.9"; gene_type "protein_coding"; gene_name "Slc6a6"; transcript_type "protein_coding"; transcript_name "Slc6a6-201"; exon_number 15; exon_id "ENSMUSE00000613949.6"; level 2; protein_id "ENSMUSP00000032185.8"; transcript_support_level "1"; mgi_id "MGI:98488"; tag "basic"; tag "Ensembl_canonical"; tag "GENCODE_Primary"; tag "appris_principal_1"; tag "CCDS"; ccdsid "CCDS39570.1"; havana_gene "OTTMUSG00000058000.1"; havana_transcript "OTTMUST00000142341.1";
chr6	HAVANA	exon	91731895	91736047	0	+	.	gene_id "ENSMUSG00000030096.9"; transcript_id "ENSMUST00000032185.9"; gene_type "protein_coding"; gene_name "Slc6a6"; transcript_type "protein_coding"; transcript_name "Slc6a6-201"; exon_number 15; exon_id "ENSMUSE00000613949.6"; level 2; protein_id "ENSMUSP00000032185.8"; transcript_support_level "1"; mgi_id "MGI:98488"; tag "basic"; tag "Ensembl_canonical"; tag "GENCODE_Primary"; tag "appris_principal_1"; tag "CCDS"; ccdsid "CCDS39570.1"; havana_gene "OTTMUSG00000058000.1"; havana_transcript "OTTMUST00000142341.1";
chr6	ENSEMBL_gcm37	exon	91731895	91736047	0.0296862849393267	+	.	gene_id "ENSMUSG00000030096.9"; transcript_id "ENSMUSG00000030096.9_tx_4"; exon_id "chr6_91731895_91736047_+"; exonnum "16"; txlen "6339";
chr6	HAVANA	stop_codon	91732036	91732038	0	+	0	gene_id "ENSMUSG00000030096.9"; transcript_id "ENSMUST00000032185.9"; gene_type "protein_coding"; gene_name "Slc6a6"; transcript_type "protein_coding"; transcript_name "Slc6a6-201"; exon_number 15; exon_id "ENSMUSE00000613949.6"; level 2; protein_id "ENSMUSP00000032185.8"; transcript_support_level "1"; mgi_id "MGI:98488"; tag "basic"; tag "Ensembl_canonical"; tag "GENCODE_Primary"; tag "appris_principal_1"; tag "CCDS"; ccdsid "CCDS39570.1"; havana_gene "OTTMUSG00000058000.1"; havana_transcript "OTTMUST00000142341.1";
chr6	HAVANA	UTR	91732036	91736047	0	+	.	gene_id "ENSMUSG00000030096.9"; transcript_id "ENSMUST00000032185.9"; gene_type "protein_coding"; gene_name "Slc6a6"; transcript_type "protein_coding"; transcript_name "Slc6a6-201"; exon_number 15; exon_id "ENSMUSE00000613949.6"; level 2; protein_id "ENSMUSP00000032185.8"; transcript_support_level "1"; mgi_id "MGI:98488"; tag "basic"; tag "Ensembl_canonical"; tag "GENCODE_Primary"; tag "appris_principal_1"; tag "CCDS"; ccdsid "CCDS39570.1"; havana_gene "OTTMUSG00000058000.1"; havana_transcript "OTTMUST00000142341.1";
chr6	HAVANA	UTR	91855034	91855125	0	+	.	gene_id "ENSMUSG00000034083.17"; transcript_id "ENSMUST00000037783.7"; gene_type "protein_coding"; gene_name "Ccdc174"; transcript_type "protein_coding"; transcript_name "Ccdc174-201"; exon_number 1; exon_id "ENSMUSE00001252817.2"; level 2; protein_id "ENSMUSP00000049280.6"; transcript_support_level "1"; mgi_id "MGI:2444652"; tag "basic"; tag "Ensembl_canonical"; tag "GENCODE_Primary"; tag "appris_principal_1"; tag "CCDS"; ccdsid "CCDS20370.2"; havana_gene "OTTMUSG00000023753.1"; havana_transcript "OTTMUST00000058028.1";
chr6	HAVANA	UTR	91855034	91855125	0	+	.	gene_id "ENSMUSG00000034083.17"; transcript_id "ENSMUST00000136090.8"; gene_type "protein_coding"; gene_name "Ccdc174"; transcript_type "nonsense_mediated_decay"; transcript_name "Ccdc174-202"; exon_number 1; exon_id "ENSMUSE00001252817.2"; level 2; protein_id "ENSMUSP00000146317.2"; transcript_support_level "2"; mgi_id "MGI:2444652"; havana_gene "OTTMUSG00000023753.1"; havana_transcript "OTTMUST00000058029.1";
chr6	HAVANA	exon	91855034	91855167	0	+	.	gene_id "ENSMUSG00000034083.17"; transcript_id "ENSMUST00000138868.8"; gene_type "protein_coding"; gene_name "Ccdc174"; transcript_type "retained_intron"; transcript_name "Ccdc174-203"; exon_number 1; exon_id "ENSMUSE00001265635.2"; level 2; transcript_support_level "1"; mgi_id "MGI:2444652"; havana_gene "OTTMUSG00000023753.1"; havana_transcript "OTTMUST00000058030.1";
chr6	HAVANA	exon	91855034	91855167	0	+	.	gene_id "ENSMUSG00000034083.17"; transcript_id "ENSMUST00000037783.7"; gene_type "protein_coding"; gene_name "Ccdc174"; transcript_type "protein_coding"; transcript_name "Ccdc174-201"; exon_number 1; exon_id "ENSMUSE00001252817.2"; level 2; protein_id "ENSMUSP00000049280.6"; transcript_support_level "1"; mgi_id "MGI:2444652"; tag "basic"; tag "Ensembl_canonical"; tag "GENCODE_Primary"; tag "appris_principal_1"; tag "CCDS"; ccdsid "CCDS20370.2"; havana_gene "OTTMUSG00000023753.1"; havana_transcript "OTTMUST00000058028.1";
chr6	HAVANA	exon	91855034	91855167	0	+	.	gene_id "ENSMUSG00000034083.17"; transcript_id "ENSMUST00000136090.8"; gene_type "protein_coding"; gene_name "Ccdc174"; transcript_type "nonsense_mediated_decay"; transcript_name "Ccdc174-202"; exon_number 1; exon_id "ENSMUSE00001252817.2"; level 2; protein_id "ENSMUSP00000146317.2"; transcript_support_level "2"; mgi_id "MGI:2444652"; havana_gene "OTTMUSG00000023753.1"; havana_transcript "OTTMUST00000058029.1";
chr6	HAVANA	transcript	91855034	91861968	0	+	.	gene_id "ENSMUSG00000034083.17"; transcript_id "ENSMUST00000138868.8"; gene_type "protein_coding"; gene_name "Ccdc174"; transcript_type "retained_intron"; transcript_name "Ccdc174-203"; level 2; transcript_support_level "1"; mgi_id "MGI:2444652"; havana_gene "OTTMUSG00000023753.1"; havana_transcript "OTTMUST00000058030.1";
chr6	HAVANA	gene	91855034	91876824	0	+	.	gene_id "ENSMUSG00000034083.17"; gene_type "protein_coding"; gene_name "Ccdc174"; level 2; mgi_id "MGI:2444652"; havana_gene "OTTMUSG00000023753.1";
chr6	HAVANA	transcript	91855034	91876824	0	+	.	gene_id "ENSMUSG00000034083.17"; transcript_id "ENSMUST00000037783.7"; gene_type "protein_coding"; gene_name "Ccdc174"; transcript_type "protein_coding"; transcript_name "Ccdc174-201"; level 2; protein_id "ENSMUSP00000049280.6"; transcript_support_level "1"; mgi_id "MGI:2444652"; tag "basic"; tag "Ensembl_canonical"; tag "GENCODE_Primary"; tag "appris_principal_1"; tag "CCDS"; ccdsid "CCDS20370.2"; havana_gene "OTTMUSG00000023753.1"; havana_transcript "OTTMUST00000058028.1";
chr6	HAVANA	transcript	91855034	91876824	0	+	.	gene_id "ENSMUSG00000034083.17"; transcript_id "ENSMUST00000136090.8"; gene_type "protein_coding"; gene_name "Ccdc174"; transcript_type "nonsense_mediated_decay"; transcript_name "Ccdc174-202"; level 2; protein_id "ENSMUSP00000146317.2"; transcript_support_level "2"; mgi_id "MGI:2444652"; havana_gene "OTTMUSG00000023753.1"; havana_transcript "OTTMUST00000058029.1";
chr6	HAVANA	exon	91855053	91855167	0	+	.	gene_id "ENSMUSG00000034083.17"; transcript_id "ENSMUST00000149546.2"; gene_type "protein_coding"; gene_name "Ccdc174"; transcript_type "retained_intron"; transcript_name "Ccdc174-206"; exon_number 1; exon_id "ENSMUSE00000750420.2"; level 2; transcript_support_level "2"; mgi_id "MGI:2444652"; havana_gene "OTTMUSG00000023753.1"; havana_transcript "OTTMUST00000058031.1";
chr6	ENSEMBL_gcm37	exon	91855053	91855167	5.19451210455853	+	.	gene_id "ENSMUSG00000034083.17"; transcript_id "ENSMUSG00000034083.17_tx_2"; exon_id "chr6_91855053_91855167_+"; exonnum "1"; txlen "1886";
chr6	HAVANA	transcript	91855053	91857492	0	+	.	gene_id "ENSMUSG00000034083.17"; transcript_id "ENSMUST00000149546.2"; gene_type "protein_coding"; gene_name "Ccdc174"; transcript_type "retained_intron"; transcript_name "Ccdc174-206"; level 2; transcript_support_level "2"; mgi_id "MGI:2444652"; havana_gene "OTTMUSG00000023753.1"; havana_transcript "OTTMUST00000058031.1";
chr6	HAVANA	exon	91855056	91855167	0	+	.	gene_id "ENSMUSG00000034083.17"; transcript_id "ENSMUST00000139240.2"; gene_type "protein_coding"; gene_name "Ccdc174"; transcript_type "retained_intron"; transcript_name "Ccdc174-204"; exon_number 1; exon_id "ENSMUSE00000763748.2"; level 2; transcript_support_level "2"; mgi_id "MGI:2444652"; havana_gene "OTTMUSG00000023753.1"; havana_transcript "OTTMUST00000058032.1";
chr6	HAVANA	transcript	91855056	91865298	0	+	.	gene_id "ENSMUSG00000034083.17"; transcript_id "ENSMUST00000139240.2"; gene_type "protein_coding"; gene_name "Ccdc174"; transcript_type "retained_intron"; transcript_name "Ccdc174-204"; level 2; transcript_support_level "2"; mgi_id "MGI:2444652"; havana_gene "OTTMUSG00000023753.1"; havana_transcript "OTTMUST00000058032.1";
chr6	HAVANA	start_codon	91855126	91855128	0	+	0	gene_id "ENSMUSG00000034083.17"; transcript_id "ENSMUST00000037783.7"; gene_type "protein_coding"; gene_name "Ccdc174"; transcript_type "protein_coding"; transcript_name "Ccdc174-201"; exon_number 1; exon_id "ENSMUSE00001252817.2"; level 2; protein_id "ENSMUSP00000049280.6"; transcript_support_level "1"; mgi_id "MGI:2444652"; tag "basic"; tag "Ensembl_canonical"; tag "GENCODE_Primary"; tag "appris_principal_1"; tag "CCDS"; ccdsid "CCDS20370.2"; havana_gene "OTTMUSG00000023753.1"; havana_transcript "OTTMUST00000058028.1";
chr6	HAVANA	start_codon	91855126	91855128	0	+	0	gene_id "ENSMUSG00000034083.17"; transcript_id "ENSMUST00000136090.8"; gene_type "protein_coding"; gene_name "Ccdc174"; transcript_type "nonsense_mediated_decay"; transcript_name "Ccdc174-202"; exon_number 1; exon_id "ENSMUSE00001252817.2"; level 2; protein_id "ENSMUSP00000146317.2"; transcript_support_level "2"; mgi_id "MGI:2444652"; havana_gene "OTTMUSG00000023753.1"; havana_transcript "OTTMUST00000058029.1";
chr6	HAVANA	CDS	91855126	91855167	0	+	0	gene_id "ENSMUSG00000034083.17"; transcript_id "ENSMUST00000037783.7"; gene_type "protein_coding"; gene_name "Ccdc174"; transcript_type "protein_coding"; transcript_name "Ccdc174-201"; exon_number 1; exon_id "ENSMUSE00001252817.2"; level 2; protein_id "ENSMUSP00000049280.6"; transcript_support_level "1"; mgi_id "MGI:2444652"; tag "basic"; tag "Ensembl_canonical"; tag "GENCODE_Primary"; tag "appris_principal_1"; tag "CCDS"; ccdsid "CCDS20370.2"; havana_gene "OTTMUSG00000023753.1"; havana_transcript "OTTMUST00000058028.1";
chr6	HAVANA	CDS	91855126	91855167	0	+	0	gene_id "ENSMUSG00000034083.17"; transcript_id "ENSMUST00000136090.8"; gene_type "protein_coding"; gene_name "Ccdc174"; transcript_type "nonsense_mediated_decay"; transcript_name "Ccdc174-202"; exon_number 1; exon_id "ENSMUSE00001252817.2"; level 2; protein_id "ENSMUSP00000146317.2"; transcript_support_level "2"; mgi_id "MGI:2444652"; havana_gene "OTTMUSG00000023753.1"; havana_transcript "OTTMUST00000058029.1";
chr6	HAVANA	exon	91857238	91857342	0	+	.	gene_id "ENSMUSG00000034083.17"; transcript_id "ENSMUST00000138868.8"; gene_type "protein_coding"; gene_name "Ccdc174"; transcript_type "retained_intron"; transcript_name "Ccdc174-203"; exon_number 2; exon_id "ENSMUSE00001309747.2"; level 2; transcript_support_level "1"; mgi_id "MGI:2444652"; havana_gene "OTTMUSG00000023753.1"; havana_transcript "OTTMUST00000058030.1";
chr6	HAVANA	exon	91857238	91857342	0	+	.	gene_id "ENSMUSG00000034083.17"; transcript_id "ENSMUST00000037783.7"; gene_type "protein_coding"; gene_name "Ccdc174"; transcript_type "protein_coding"; transcript_name "Ccdc174-201"; exon_number 2; exon_id "ENSMUSE00001233988.2"; level 2; protein_id "ENSMUSP00000049280.6"; transcript_support_level "1"; mgi_id "MGI:2444652"; tag "basic"; tag "Ensembl_canonical"; tag "GENCODE_Primary"; tag "appris_principal_1"; tag "CCDS"; ccdsid "CCDS20370.2"; havana_gene "OTTMUSG00000023753.1"; havana_transcript "OTTMUST00000058028.1";
chr6	HAVANA	CDS	91857238	91857342	0	+	0	gene_id "ENSMUSG00000034083.17"; transcript_id "ENSMUST00000037783.7"; gene_type "protein_coding"; gene_name "Ccdc174"; transcript_type "protein_coding"; transcript_name "Ccdc174-201"; exon_number 2; exon_id "ENSMUSE00001233988.2"; level 2; protein_id "ENSMUSP00000049280.6"; transcript_support_level "1"; mgi_id "MGI:2444652"; tag "basic"; tag "Ensembl_canonical"; tag "GENCODE_Primary"; tag "appris_principal_1"; tag "CCDS"; ccdsid "CCDS20370.2"; havana_gene "OTTMUSG00000023753.1"; havana_transcript "OTTMUST00000058028.1";
chr6	HAVANA	exon	91857238	91857342	0	+	.	gene_id "ENSMUSG00000034083.17"; transcript_id "ENSMUST00000136090.8"; gene_type "protein_coding"; gene_name "Ccdc174"; transcript_type "nonsense_mediated_decay"; transcript_name "Ccdc174-202"; exon_number 2; exon_id "ENSMUSE00001233988.2"; level 2; protein_id "ENSMUSP00000146317.2"; transcript_support_level "2"; mgi_id "MGI:2444652"; havana_gene "OTTMUSG00000023753.1"; havana_transcript "OTTMUST00000058029.1";
chr6	HAVANA	CDS	91857238	91857342	0	+	0	gene_id "ENSMUSG00000034083.17"; transcript_id "ENSMUST00000136090.8"; gene_type "protein_coding"; gene_name "Ccdc174"; transcript_type "nonsense_mediated_decay"; transcript_name "Ccdc174-202"; exon_number 2; exon_id "ENSMUSE00001233988.2"; level 2; protein_id "ENSMUSP00000146317.2"; transcript_support_level "2"; mgi_id "MGI:2444652"; havana_gene "OTTMUSG00000023753.1"; havana_transcript "OTTMUST00000058029.1";
chr6	HAVANA	exon	91857238	91857342	0	+	.	gene_id "ENSMUSG00000034083.17"; transcript_id "ENSMUST00000139240.2"; gene_type "protein_coding"; gene_name "Ccdc174"; transcript_type "retained_intron"; transcript_name "Ccdc174-204"; exon_number 2; exon_id "ENSMUSE00001309747.2"; level 2; transcript_support_level "2"; mgi_id "MGI:2444652"; havana_gene "OTTMUSG00000023753.1"; havana_transcript "OTTMUST00000058032.1";
chr6	ENSEMBL_gcm37	exon	91857238	91857342	5.19451210455853	+	.	gene_id "ENSMUSG00000034083.17"; transcript_id "ENSMUSG00000034083.17_tx_2"; exon_id "chr6_91857238_91857342_+"; exonnum "2"; txlen "1886";
chr6	HAVANA	exon	91857238	91857492	0	+	.	gene_id "ENSMUSG00000034083.17"; transcript_id "ENSMUST00000149546.2"; gene_type "protein_coding"; gene_name "Ccdc174"; transcript_type "retained_intron"; transcript_name "Ccdc174-206"; exon_number 2; exon_id "ENSMUSE00000750951.2"; level 2; transcript_support_level "2"; mgi_id "MGI:2444652"; havana_gene "OTTMUSG00000023753.1"; havana_transcript "OTTMUST00000058031.1";
chr6	HAVANA	exon	91858228	91858328	0	+	.	gene_id "ENSMUSG00000034083.17"; transcript_id "ENSMUST00000037783.7"; gene_type "protein_coding"; gene_name "Ccdc174"; transcript_type "protein_coding"; transcript_name "Ccdc174-201"; exon_number 3; exon_id "ENSMUSE00001245929.2"; level 2; protein_id "ENSMUSP00000049280.6"; transcript_support_level "1"; mgi_id "MGI:2444652"; tag "basic"; tag "Ensembl_canonical"; tag "GENCODE_Primary"; tag "appris_principal_1"; tag "CCDS"; ccdsid "CCDS20370.2"; havana_gene "OTTMUSG00000023753.1"; havana_transcript "OTTMUST00000058028.1";
chr6	HAVANA	CDS	91858228	91858328	0	+	0	gene_id "ENSMUSG00000034083.17"; transcript_id "ENSMUST00000037783.7"; gene_type "protein_coding"; gene_name "Ccdc174"; transcript_type "protein_coding"; transcript_name "Ccdc174-201"; exon_number 3; exon_id "ENSMUSE00001245929.2"; level 2; protein_id "ENSMUSP00000049280.6"; transcript_support_level "1"; mgi_id "MGI:2444652"; tag "basic"; tag "Ensembl_canonical"; tag "GENCODE_Primary"; tag "appris_principal_1"; tag "CCDS"; ccdsid "CCDS20370.2"; havana_gene "OTTMUSG00000023753.1"; havana_transcript "OTTMUST00000058028.1";
chr6	HAVANA	exon	91858228	91858328	0	+	.	gene_id "ENSMUSG00000034083.17"; transcript_id "ENSMUST00000136090.8"; gene_type "protein_coding"; gene_name "Ccdc174"; transcript_type "nonsense_mediated_decay"; transcript_name "Ccdc174-202"; exon_number 3; exon_id "ENSMUSE00001245929.2"; level 2; protein_id "ENSMUSP00000146317.2"; transcript_support_level "2"; mgi_id "MGI:2444652"; havana_gene "OTTMUSG00000023753.1"; havana_transcript "OTTMUST00000058029.1";
chr6	HAVANA	CDS	91858228	91858328	0	+	0	gene_id "ENSMUSG00000034083.17"; transcript_id "ENSMUST00000136090.8"; gene_type "protein_coding"; gene_name "Ccdc174"; transcript_type "nonsense_mediated_decay"; transcript_name "Ccdc174-202"; exon_number 3; exon_id "ENSMUSE00001245929.2"; level 2; protein_id "ENSMUSP00000146317.2"; transcript_support_level "2"; mgi_id "MGI:2444652"; havana_gene "OTTMUSG00000023753.1"; havana_transcript "OTTMUST00000058029.1";
chr6	HAVANA	exon	91858228	91858328	0	+	.	gene_id "ENSMUSG00000034083.17"; transcript_id "ENSMUST00000139240.2"; gene_type "protein_coding"; gene_name "Ccdc174"; transcript_type "retained_intron"; transcript_name "Ccdc174-204"; exon_number 3; exon_id "ENSMUSE00001237951.2"; level 2; transcript_support_level "2"; mgi_id "MGI:2444652"; havana_gene "OTTMUSG00000023753.1"; havana_transcript "OTTMUST00000058032.1";
chr6	ENSEMBL_gcm37	exon	91858228	91858328	5.19451210455853	+	.	gene_id "ENSMUSG00000034083.17"; transcript_id "ENSMUSG00000034083.17_tx_2"; exon_id "chr6_91858228_91858328_+"; exonnum "3"; txlen "1886";
chr6	HAVANA	exon	91858228	91861968	0	+	.	gene_id "ENSMUSG00000034083.17"; transcript_id "ENSMUST00000138868.8"; gene_type "protein_coding"; gene_name "Ccdc174"; transcript_type "retained_intron"; transcript_name "Ccdc174-203"; exon_number 3; exon_id "ENSMUSE00000772463.2"; level 2; transcript_support_level "1"; mgi_id "MGI:2444652"; havana_gene "OTTMUSG00000023753.1"; havana_transcript "OTTMUST00000058030.1";
chr6	HAVANA	exon	91862329	91862387	0	+	.	gene_id "ENSMUSG00000034083.17"; transcript_id "ENSMUST00000037783.7"; gene_type "protein_coding"; gene_name "Ccdc174"; transcript_type "protein_coding"; transcript_name "Ccdc174-201"; exon_number 4; exon_id "ENSMUSE00001226390.2"; level 2; protein_id "ENSMUSP00000049280.6"; transcript_support_level "1"; mgi_id "MGI:2444652"; tag "basic"; tag "Ensembl_canonical"; tag "GENCODE_Primary"; tag "appris_principal_1"; tag "CCDS"; ccdsid "CCDS20370.2"; havana_gene "OTTMUSG00000023753.1"; havana_transcript "OTTMUST00000058028.1";
chr6	HAVANA	CDS	91862329	91862387	0	+	1	gene_id "ENSMUSG00000034083.17"; transcript_id "ENSMUST00000037783.7"; gene_type "protein_coding"; gene_name "Ccdc174"; transcript_type "protein_coding"; transcript_name "Ccdc174-201"; exon_number 4; exon_id "ENSMUSE00001226390.2"; level 2; protein_id "ENSMUSP00000049280.6"; transcript_support_level "1"; mgi_id "MGI:2444652"; tag "basic"; tag "Ensembl_canonical"; tag "GENCODE_Primary"; tag "appris_principal_1"; tag "CCDS"; ccdsid "CCDS20370.2"; havana_gene "OTTMUSG00000023753.1"; havana_transcript "OTTMUST00000058028.1";
chr6	HAVANA	exon	91862329	91862387	0	+	.	gene_id "ENSMUSG00000034083.17"; transcript_id "ENSMUST00000139240.2"; gene_type "protein_coding"; gene_name "Ccdc174"; transcript_type "retained_intron"; transcript_name "Ccdc174-204"; exon_number 4; exon_id "ENSMUSE00001312031.2"; level 2; transcript_support_level "2"; mgi_id "MGI:2444652"; havana_gene "OTTMUSG00000023753.1"; havana_transcript "OTTMUST00000058032.1";
chr6	ENSEMBL_gcm37	exon	91862329	91862387	5.19451210455853	+	.	gene_id "ENSMUSG00000034083.17"; transcript_id "ENSMUSG00000034083.17_tx_2"; exon_id "chr6_91862329_91862387_+"; exonnum "4"; txlen "1886";
chr6	HAVANA	CDS	91862329	91862392	0	+	1	gene_id "ENSMUSG00000034083.17"; transcript_id "ENSMUST00000136090.8"; gene_type "protein_coding"; gene_name "Ccdc174"; transcript_type "nonsense_mediated_decay"; transcript_name "Ccdc174-202"; exon_number 4; exon_id "ENSMUSE00000942088.2"; level 2; protein_id "ENSMUSP00000146317.2"; transcript_support_level "2"; mgi_id "MGI:2444652"; havana_gene "OTTMUSG00000023753.1"; havana_transcript "OTTMUST00000058029.1";
chr6	HAVANA	exon	91862329	91865231	0	+	.	gene_id "ENSMUSG00000034083.17"; transcript_id "ENSMUST00000136090.8"; gene_type "protein_coding"; gene_name "Ccdc174"; transcript_type "nonsense_mediated_decay"; transcript_name "Ccdc174-202"; exon_number 4; exon_id "ENSMUSE00000942088.2"; level 2; protein_id "ENSMUSP00000146317.2"; transcript_support_level "2"; mgi_id "MGI:2444652"; havana_gene "OTTMUSG00000023753.1"; havana_transcript "OTTMUST00000058029.1";
chr6	HAVANA	stop_codon	91862393	91862395	0	+	0	gene_id "ENSMUSG00000034083.17"; transcript_id "ENSMUST00000136090.8"; gene_type "protein_coding"; gene_name "Ccdc174"; transcript_type "nonsense_mediated_decay"; transcript_name "Ccdc174-202"; exon_number 4; exon_id "ENSMUSE00000942088.2"; level 2; protein_id "ENSMUSP00000146317.2"; transcript_support_level "2"; mgi_id "MGI:2444652"; havana_gene "OTTMUSG00000023753.1"; havana_transcript "OTTMUST00000058029.1";
chr6	HAVANA	UTR	91862393	91865231	0	+	.	gene_id "ENSMUSG00000034083.17"; transcript_id "ENSMUST00000136090.8"; gene_type "protein_coding"; gene_name "Ccdc174"; transcript_type "nonsense_mediated_decay"; transcript_name "Ccdc174-202"; exon_number 4; exon_id "ENSMUSE00000942088.2"; level 2; protein_id "ENSMUSP00000146317.2"; transcript_support_level "2"; mgi_id "MGI:2444652"; havana_gene "OTTMUSG00000023753.1"; havana_transcript "OTTMUST00000058029.1";
chr6	sragcm37_mid	exon	91862524	91862676	5.19451210455853	+	.	gene_id "ENSMUSG00000034083.17"; transcript_id "ENSMUSG00000034083.17_tx_2"; exon_id "chr6_91862524_91862676_+"; exonnum "5"; txlen "1886";
chr6	HAVANA	exon	91865051	91865231	0	+	.	gene_id "ENSMUSG00000034083.17"; transcript_id "ENSMUST00000037783.7"; gene_type "protein_coding"; gene_name "Ccdc174"; transcript_type "protein_coding"; transcript_name "Ccdc174-201"; exon_number 5; exon_id "ENSMUSE00001090299.2"; level 2; protein_id "ENSMUSP00000049280.6"; transcript_support_level "1"; mgi_id "MGI:2444652"; tag "basic"; tag "Ensembl_canonical"; tag "GENCODE_Primary"; tag "appris_principal_1"; tag "CCDS"; ccdsid "CCDS20370.2"; havana_gene "OTTMUSG00000023753.1"; havana_transcript "OTTMUST00000058028.1";
chr6	HAVANA	CDS	91865051	91865231	0	+	2	gene_id "ENSMUSG00000034083.17"; transcript_id "ENSMUST00000037783.7"; gene_type "protein_coding"; gene_name "Ccdc174"; transcript_type "protein_coding"; transcript_name "Ccdc174-201"; exon_number 5; exon_id "ENSMUSE00001090299.2"; level 2; protein_id "ENSMUSP00000049280.6"; transcript_support_level "1"; mgi_id "MGI:2444652"; tag "basic"; tag "Ensembl_canonical"; tag "GENCODE_Primary"; tag "appris_principal_1"; tag "CCDS"; ccdsid "CCDS20370.2"; havana_gene "OTTMUSG00000023753.1"; havana_transcript "OTTMUST00000058028.1";
chr6	ENSEMBL_gcm37	exon	91865051	91865231	5.19451210455853	+	.	gene_id "ENSMUSG00000034083.17"; transcript_id "ENSMUSG00000034083.17_tx_2"; exon_id "chr6_91865051_91865231_+"; exonnum "6"; txlen "1886";
chr6	HAVANA	exon	91865051	91865298	0	+	.	gene_id "ENSMUSG00000034083.17"; transcript_id "ENSMUST00000139240.2"; gene_type "protein_coding"; gene_name "Ccdc174"; transcript_type "retained_intron"; transcript_name "Ccdc174-204"; exon_number 5; exon_id "ENSMUSE00000767871.2"; level 2; transcript_support_level "2"; mgi_id "MGI:2444652"; havana_gene "OTTMUSG00000023753.1"; havana_transcript "OTTMUST00000058032.1";
chr6	HAVANA	exon	91867775	91867870	0	+	.	gene_id "ENSMUSG00000034083.17"; transcript_id "ENSMUST00000037783.7"; gene_type "protein_coding"; gene_name "Ccdc174"; transcript_type "protein_coding"; transcript_name "Ccdc174-201"; exon_number 6; exon_id "ENSMUSE00001211751.2"; level 2; protein_id "ENSMUSP00000049280.6"; transcript_support_level "1"; mgi_id "MGI:2444652"; tag "basic"; tag "Ensembl_canonical"; tag "GENCODE_Primary"; tag "appris_principal_1"; tag "CCDS"; ccdsid "CCDS20370.2"; havana_gene "OTTMUSG00000023753.1"; havana_transcript "OTTMUST00000058028.1";
chr6	HAVANA	CDS	91867775	91867870	0	+	1	gene_id "ENSMUSG00000034083.17"; transcript_id "ENSMUST00000037783.7"; gene_type "protein_coding"; gene_name "Ccdc174"; transcript_type "protein_coding"; transcript_name "Ccdc174-201"; exon_number 6; exon_id "ENSMUSE00001211751.2"; level 2; protein_id "ENSMUSP00000049280.6"; transcript_support_level "1"; mgi_id "MGI:2444652"; tag "basic"; tag "Ensembl_canonical"; tag "GENCODE_Primary"; tag "appris_principal_1"; tag "CCDS"; ccdsid "CCDS20370.2"; havana_gene "OTTMUSG00000023753.1"; havana_transcript "OTTMUST00000058028.1";
chr6	HAVANA	exon	91867775	91867870	0	+	.	gene_id "ENSMUSG00000034083.17"; transcript_id "ENSMUST00000136090.8"; gene_type "protein_coding"; gene_name "Ccdc174"; transcript_type "nonsense_mediated_decay"; transcript_name "Ccdc174-202"; exon_number 5; exon_id "ENSMUSE00001286531.2"; level 2; protein_id "ENSMUSP00000146317.2"; transcript_support_level "2"; mgi_id "MGI:2444652"; havana_gene "OTTMUSG00000023753.1"; havana_transcript "OTTMUST00000058029.1";
chr6	HAVANA	UTR	91867775	91867870	0	+	.	gene_id "ENSMUSG00000034083.17"; transcript_id "ENSMUST00000136090.8"; gene_type "protein_coding"; gene_name "Ccdc174"; transcript_type "nonsense_mediated_decay"; transcript_name "Ccdc174-202"; exon_number 5; exon_id "ENSMUSE00001286531.2"; level 2; protein_id "ENSMUSP00000146317.2"; transcript_support_level "2"; mgi_id "MGI:2444652"; havana_gene "OTTMUSG00000023753.1"; havana_transcript "OTTMUST00000058029.1";
chr6	ENSEMBL_gcm37	exon	91867775	91867870	5.19451210455853	+	.	gene_id "ENSMUSG00000034083.17"; transcript_id "ENSMUSG00000034083.17_tx_2"; exon_id "chr6_91867775_91867870_+"; exonnum "7"; txlen "1886";
chr6	HAVANA	exon	91869328	91869979	0	+	.	gene_id "ENSMUSG00000034083.17"; transcript_id "ENSMUST00000147188.2"; gene_type "protein_coding"; gene_name "Ccdc174"; transcript_type "retained_intron"; transcript_name "Ccdc174-205"; exon_number 1; exon_id "ENSMUSE00000752593.2"; level 2; transcript_support_level "2"; mgi_id "MGI:2444652"; havana_gene "OTTMUSG00000023753.1"; havana_transcript "OTTMUST00000058033.1";
chr6	HAVANA	transcript	91869328	91872274	0	+	.	gene_id "ENSMUSG00000034083.17"; transcript_id "ENSMUST00000147188.2"; gene_type "protein_coding"; gene_name "Ccdc174"; transcript_type "retained_intron"; transcript_name "Ccdc174-205"; level 2; transcript_support_level "2"; mgi_id "MGI:2444652"; havana_gene "OTTMUSG00000023753.1"; havana_transcript "OTTMUST00000058033.1";
chr6	HAVANA	exon	91869785	91870481	0	+	.	gene_id "ENSMUSG00000034083.17"; transcript_id "ENSMUST00000151378.2"; gene_type "protein_coding"; gene_name "Ccdc174"; transcript_type "retained_intron"; transcript_name "Ccdc174-207"; exon_number 1; exon_id "ENSMUSE00000762324.2"; level 2; transcript_support_level "3"; mgi_id "MGI:2444652"; havana_gene "OTTMUSG00000023753.1"; havana_transcript "OTTMUST00000058034.1";
chr6	HAVANA	transcript	91869785	91872320	0	+	.	gene_id "ENSMUSG00000034083.17"; transcript_id "ENSMUST00000151378.2"; gene_type "protein_coding"; gene_name "Ccdc174"; transcript_type "retained_intron"; transcript_name "Ccdc174-207"; level 2; transcript_support_level "3"; mgi_id "MGI:2444652"; havana_gene "OTTMUSG00000023753.1"; havana_transcript "OTTMUST00000058034.1";
chr6	HAVANA	exon	91869837	91869979	0	+	.	gene_id "ENSMUSG00000034083.17"; transcript_id "ENSMUST00000037783.7"; gene_type "protein_coding"; gene_name "Ccdc174"; transcript_type "protein_coding"; transcript_name "Ccdc174-201"; exon_number 7; exon_id "ENSMUSE00001220995.2"; level 2; protein_id "ENSMUSP00000049280.6"; transcript_support_level "1"; mgi_id "MGI:2444652"; tag "basic"; tag "Ensembl_canonical"; tag "GENCODE_Primary"; tag "appris_principal_1"; tag "CCDS"; ccdsid "CCDS20370.2"; havana_gene "OTTMUSG00000023753.1"; havana_transcript "OTTMUST00000058028.1";
chr6	HAVANA	CDS	91869837	91869979	0	+	1	gene_id "ENSMUSG00000034083.17"; transcript_id "ENSMUST00000037783.7"; gene_type "protein_coding"; gene_name "Ccdc174"; transcript_type "protein_coding"; transcript_name "Ccdc174-201"; exon_number 7; exon_id "ENSMUSE00001220995.2"; level 2; protein_id "ENSMUSP00000049280.6"; transcript_support_level "1"; mgi_id "MGI:2444652"; tag "basic"; tag "Ensembl_canonical"; tag "GENCODE_Primary"; tag "appris_principal_1"; tag "CCDS"; ccdsid "CCDS20370.2"; havana_gene "OTTMUSG00000023753.1"; havana_transcript "OTTMUST00000058028.1";
chr6	HAVANA	exon	91869837	91869979	0	+	.	gene_id "ENSMUSG00000034083.17"; transcript_id "ENSMUST00000136090.8"; gene_type "protein_coding"; gene_name "Ccdc174"; transcript_type "nonsense_mediated_decay"; transcript_name "Ccdc174-202"; exon_number 6; exon_id "ENSMUSE00001247284.2"; level 2; protein_id "ENSMUSP00000146317.2"; transcript_support_level "2"; mgi_id "MGI:2444652"; havana_gene "OTTMUSG00000023753.1"; havana_transcript "OTTMUST00000058029.1";
chr6	HAVANA	UTR	91869837	91869979	0	+	.	gene_id "ENSMUSG00000034083.17"; transcript_id "ENSMUST00000136090.8"; gene_type "protein_coding"; gene_name "Ccdc174"; transcript_type "nonsense_mediated_decay"; transcript_name "Ccdc174-202"; exon_number 6; exon_id "ENSMUSE00001247284.2"; level 2; protein_id "ENSMUSP00000146317.2"; transcript_support_level "2"; mgi_id "MGI:2444652"; havana_gene "OTTMUSG00000023753.1"; havana_transcript "OTTMUST00000058029.1";
chr6	ENSEMBL_gcm37	exon	91869837	91869979	5.19451210455853	+	.	gene_id "ENSMUSG00000034083.17"; transcript_id "ENSMUSG00000034083.17_tx_2"; exon_id "chr6_91869837_91869979_+"; exonnum "8"; txlen "1886";
chr6	HAVANA	exon	91870387	91870481	0	+	.	gene_id "ENSMUSG00000034083.17"; transcript_id "ENSMUST00000037783.7"; gene_type "protein_coding"; gene_name "Ccdc174"; transcript_type "protein_coding"; transcript_name "Ccdc174-201"; exon_number 8; exon_id "ENSMUSE00001241980.2"; level 2; protein_id "ENSMUSP00000049280.6"; transcript_support_level "1"; mgi_id "MGI:2444652"; tag "basic"; tag "Ensembl_canonical"; tag "GENCODE_Primary"; tag "appris_principal_1"; tag "CCDS"; ccdsid "CCDS20370.2"; havana_gene "OTTMUSG00000023753.1"; havana_transcript "OTTMUST00000058028.1";
chr6	HAVANA	CDS	91870387	91870481	0	+	2	gene_id "ENSMUSG00000034083.17"; transcript_id "ENSMUST00000037783.7"; gene_type "protein_coding"; gene_name "Ccdc174"; transcript_type "protein_coding"; transcript_name "Ccdc174-201"; exon_number 8; exon_id "ENSMUSE00001241980.2"; level 2; protein_id "ENSMUSP00000049280.6"; transcript_support_level "1"; mgi_id "MGI:2444652"; tag "basic"; tag "Ensembl_canonical"; tag "GENCODE_Primary"; tag "appris_principal_1"; tag "CCDS"; ccdsid "CCDS20370.2"; havana_gene "OTTMUSG00000023753.1"; havana_transcript "OTTMUST00000058028.1";
chr6	HAVANA	exon	91870387	91870481	0	+	.	gene_id "ENSMUSG00000034083.17"; transcript_id "ENSMUST00000136090.8"; gene_type "protein_coding"; gene_name "Ccdc174"; transcript_type "nonsense_mediated_decay"; transcript_name "Ccdc174-202"; exon_number 7; exon_id "ENSMUSE00001259383.2"; level 2; protein_id "ENSMUSP00000146317.2"; transcript_support_level "2"; mgi_id "MGI:2444652"; havana_gene "OTTMUSG00000023753.1"; havana_transcript "OTTMUST00000058029.1";
chr6	HAVANA	UTR	91870387	91870481	0	+	.	gene_id "ENSMUSG00000034083.17"; transcript_id "ENSMUST00000136090.8"; gene_type "protein_coding"; gene_name "Ccdc174"; transcript_type "nonsense_mediated_decay"; transcript_name "Ccdc174-202"; exon_number 7; exon_id "ENSMUSE00001259383.2"; level 2; protein_id "ENSMUSP00000146317.2"; transcript_support_level "2"; mgi_id "MGI:2444652"; havana_gene "OTTMUSG00000023753.1"; havana_transcript "OTTMUST00000058029.1";
chr6	HAVANA	exon	91870387	91870481	0	+	.	gene_id "ENSMUSG00000034083.17"; transcript_id "ENSMUST00000147188.2"; gene_type "protein_coding"; gene_name "Ccdc174"; transcript_type "retained_intron"; transcript_name "Ccdc174-205"; exon_number 2; exon_id "ENSMUSE00001259383.2"; level 2; transcript_support_level "2"; mgi_id "MGI:2444652"; havana_gene "OTTMUSG00000023753.1"; havana_transcript "OTTMUST00000058033.1";
chr6	ENSEMBL_gcm37	exon	91870387	91870481	5.19451210455853	+	.	gene_id "ENSMUSG00000034083.17"; transcript_id "ENSMUSG00000034083.17_tx_2"; exon_id "chr6_91870387_91870481_+"; exonnum "9"; txlen "1886";
chr6	HAVANA	exon	91872195	91872274	0	+	.	gene_id "ENSMUSG00000034083.17"; transcript_id "ENSMUST00000147188.2"; gene_type "protein_coding"; gene_name "Ccdc174"; transcript_type "retained_intron"; transcript_name "Ccdc174-205"; exon_number 3; exon_id "ENSMUSE00000735035.2"; level 2; transcript_support_level "2"; mgi_id "MGI:2444652"; havana_gene "OTTMUSG00000023753.1"; havana_transcript "OTTMUST00000058033.1";
chr6	HAVANA	exon	91872195	91872320	0	+	.	gene_id "ENSMUSG00000034083.17"; transcript_id "ENSMUST00000151378.2"; gene_type "protein_coding"; gene_name "Ccdc174"; transcript_type "retained_intron"; transcript_name "Ccdc174-207"; exon_number 2; exon_id "ENSMUSE00000725988.2"; level 2; transcript_support_level "3"; mgi_id "MGI:2444652"; havana_gene "OTTMUSG00000023753.1"; havana_transcript "OTTMUST00000058034.1";
chr6	HAVANA	exon	91872195	91872327	0	+	.	gene_id "ENSMUSG00000034083.17"; transcript_id "ENSMUST00000037783.7"; gene_type "protein_coding"; gene_name "Ccdc174"; transcript_type "protein_coding"; transcript_name "Ccdc174-201"; exon_number 9; exon_id "ENSMUSE00001225526.2"; level 2; protein_id "ENSMUSP00000049280.6"; transcript_support_level "1"; mgi_id "MGI:2444652"; tag "basic"; tag "Ensembl_canonical"; tag "GENCODE_Primary"; tag "appris_principal_1"; tag "CCDS"; ccdsid "CCDS20370.2"; havana_gene "OTTMUSG00000023753.1"; havana_transcript "OTTMUST00000058028.1";
chr6	HAVANA	CDS	91872195	91872327	0	+	0	gene_id "ENSMUSG00000034083.17"; transcript_id "ENSMUST00000037783.7"; gene_type "protein_coding"; gene_name "Ccdc174"; transcript_type "protein_coding"; transcript_name "Ccdc174-201"; exon_number 9; exon_id "ENSMUSE00001225526.2"; level 2; protein_id "ENSMUSP00000049280.6"; transcript_support_level "1"; mgi_id "MGI:2444652"; tag "basic"; tag "Ensembl_canonical"; tag "GENCODE_Primary"; tag "appris_principal_1"; tag "CCDS"; ccdsid "CCDS20370.2"; havana_gene "OTTMUSG00000023753.1"; havana_transcript "OTTMUST00000058028.1";
chr6	HAVANA	exon	91872195	91872327	0	+	.	gene_id "ENSMUSG00000034083.17"; transcript_id "ENSMUST00000136090.8"; gene_type "protein_coding"; gene_name "Ccdc174"; transcript_type "nonsense_mediated_decay"; transcript_name "Ccdc174-202"; exon_number 8; exon_id "ENSMUSE00001264607.2"; level 2; protein_id "ENSMUSP00000146317.2"; transcript_support_level "2"; mgi_id "MGI:2444652"; havana_gene "OTTMUSG00000023753.1"; havana_transcript "OTTMUST00000058029.1";
chr6	HAVANA	UTR	91872195	91872327	0	+	.	gene_id "ENSMUSG00000034083.17"; transcript_id "ENSMUST00000136090.8"; gene_type "protein_coding"; gene_name "Ccdc174"; transcript_type "nonsense_mediated_decay"; transcript_name "Ccdc174-202"; exon_number 8; exon_id "ENSMUSE00001264607.2"; level 2; protein_id "ENSMUSP00000146317.2"; transcript_support_level "2"; mgi_id "MGI:2444652"; havana_gene "OTTMUSG00000023753.1"; havana_transcript "OTTMUST00000058029.1";
chr6	ENSEMBL_gcm37	exon	91872195	91872327	5.19451210455853	+	.	gene_id "ENSMUSG00000034083.17"; transcript_id "ENSMUSG00000034083.17_tx_2"; exon_id "chr6_91872195_91872327_+"; exonnum "10"; txlen "1886";
chr6	HAVANA	exon	91875128	91875280	0	+	.	gene_id "ENSMUSG00000034083.17"; transcript_id "ENSMUST00000037783.7"; gene_type "protein_coding"; gene_name "Ccdc174"; transcript_type "protein_coding"; transcript_name "Ccdc174-201"; exon_number 10; exon_id "ENSMUSE00001254260.2"; level 2; protein_id "ENSMUSP00000049280.6"; transcript_support_level "1"; mgi_id "MGI:2444652"; tag "basic"; tag "Ensembl_canonical"; tag "GENCODE_Primary"; tag "appris_principal_1"; tag "CCDS"; ccdsid "CCDS20370.2"; havana_gene "OTTMUSG00000023753.1"; havana_transcript "OTTMUST00000058028.1";
chr6	HAVANA	CDS	91875128	91875280	0	+	2	gene_id "ENSMUSG00000034083.17"; transcript_id "ENSMUST00000037783.7"; gene_type "protein_coding"; gene_name "Ccdc174"; transcript_type "protein_coding"; transcript_name "Ccdc174-201"; exon_number 10; exon_id "ENSMUSE00001254260.2"; level 2; protein_id "ENSMUSP00000049280.6"; transcript_support_level "1"; mgi_id "MGI:2444652"; tag "basic"; tag "Ensembl_canonical"; tag "GENCODE_Primary"; tag "appris_principal_1"; tag "CCDS"; ccdsid "CCDS20370.2"; havana_gene "OTTMUSG00000023753.1"; havana_transcript "OTTMUST00000058028.1";
chr6	HAVANA	exon	91875128	91875280	0	+	.	gene_id "ENSMUSG00000034083.17"; transcript_id "ENSMUST00000136090.8"; gene_type "protein_coding"; gene_name "Ccdc174"; transcript_type "nonsense_mediated_decay"; transcript_name "Ccdc174-202"; exon_number 9; exon_id "ENSMUSE00001311836.2"; level 2; protein_id "ENSMUSP00000146317.2"; transcript_support_level "2"; mgi_id "MGI:2444652"; havana_gene "OTTMUSG00000023753.1"; havana_transcript "OTTMUST00000058029.1";
chr6	HAVANA	UTR	91875128	91875280	0	+	.	gene_id "ENSMUSG00000034083.17"; transcript_id "ENSMUST00000136090.8"; gene_type "protein_coding"; gene_name "Ccdc174"; transcript_type "nonsense_mediated_decay"; transcript_name "Ccdc174-202"; exon_number 9; exon_id "ENSMUSE00001311836.2"; level 2; protein_id "ENSMUSP00000146317.2"; transcript_support_level "2"; mgi_id "MGI:2444652"; havana_gene "OTTMUSG00000023753.1"; havana_transcript "OTTMUST00000058029.1";
chr6	ENSEMBL_gcm37	exon	91875128	91875280	5.19451210455853	+	.	gene_id "ENSMUSG00000034083.17"; transcript_id "ENSMUSG00000034083.17_tx_2"; exon_id "chr6_91875128_91875280_+"; exonnum "11"; txlen "1886";
chr6	HAVANA	CDS	91876273	91876565	0	+	2	gene_id "ENSMUSG00000034083.17"; transcript_id "ENSMUST00000037783.7"; gene_type "protein_coding"; gene_name "Ccdc174"; transcript_type "protein_coding"; transcript_name "Ccdc174-201"; exon_number 11; exon_id "ENSMUSE00001262953.2"; level 2; protein_id "ENSMUSP00000049280.6"; transcript_support_level "1"; mgi_id "MGI:2444652"; tag "basic"; tag "Ensembl_canonical"; tag "GENCODE_Primary"; tag "appris_principal_1"; tag "CCDS"; ccdsid "CCDS20370.2"; havana_gene "OTTMUSG00000023753.1"; havana_transcript "OTTMUST00000058028.1";
chr6	HAVANA	exon	91876273	91876824	0	+	.	gene_id "ENSMUSG00000034083.17"; transcript_id "ENSMUST00000037783.7"; gene_type "protein_coding"; gene_name "Ccdc174"; transcript_type "protein_coding"; transcript_name "Ccdc174-201"; exon_number 11; exon_id "ENSMUSE00001262953.2"; level 2; protein_id "ENSMUSP00000049280.6"; transcript_support_level "1"; mgi_id "MGI:2444652"; tag "basic"; tag "Ensembl_canonical"; tag "GENCODE_Primary"; tag "appris_principal_1"; tag "CCDS"; ccdsid "CCDS20370.2"; havana_gene "OTTMUSG00000023753.1"; havana_transcript "OTTMUST00000058028.1";
chr6	HAVANA	exon	91876273	91876824	0	+	.	gene_id "ENSMUSG00000034083.17"; transcript_id "ENSMUST00000136090.8"; gene_type "protein_coding"; gene_name "Ccdc174"; transcript_type "nonsense_mediated_decay"; transcript_name "Ccdc174-202"; exon_number 10; exon_id "ENSMUSE00001295152.2"; level 2; protein_id "ENSMUSP00000146317.2"; transcript_support_level "2"; mgi_id "MGI:2444652"; havana_gene "OTTMUSG00000023753.1"; havana_transcript "OTTMUST00000058029.1";
chr6	HAVANA	UTR	91876273	91876824	0	+	.	gene_id "ENSMUSG00000034083.17"; transcript_id "ENSMUST00000136090.8"; gene_type "protein_coding"; gene_name "Ccdc174"; transcript_type "nonsense_mediated_decay"; transcript_name "Ccdc174-202"; exon_number 10; exon_id "ENSMUSE00001295152.2"; level 2; protein_id "ENSMUSP00000146317.2"; transcript_support_level "2"; mgi_id "MGI:2444652"; havana_gene "OTTMUSG00000023753.1"; havana_transcript "OTTMUST00000058029.1";
chr6	ENSEMBL_gcm37	exon	91876273	91876824	5.19451210455853	+	.	gene_id "ENSMUSG00000034083.17"; transcript_id "ENSMUSG00000034083.17_tx_2"; exon_id "chr6_91876273_91876824_+"; exonnum "12"; txlen "1886";
chr6	HAVANA	stop_codon	91876566	91876568	0	+	0	gene_id "ENSMUSG00000034083.17"; transcript_id "ENSMUST00000037783.7"; gene_type "protein_coding"; gene_name "Ccdc174"; transcript_type "protein_coding"; transcript_name "Ccdc174-201"; exon_number 11; exon_id "ENSMUSE00001262953.2"; level 2; protein_id "ENSMUSP00000049280.6"; transcript_support_level "1"; mgi_id "MGI:2444652"; tag "basic"; tag "Ensembl_canonical"; tag "GENCODE_Primary"; tag "appris_principal_1"; tag "CCDS"; ccdsid "CCDS20370.2"; havana_gene "OTTMUSG00000023753.1"; havana_transcript "OTTMUST00000058028.1";
chr6	HAVANA	UTR	91876566	91876824	0	+	.	gene_id "ENSMUSG00000034083.17"; transcript_id "ENSMUST00000037783.7"; gene_type "protein_coding"; gene_name "Ccdc174"; transcript_type "protein_coding"; transcript_name "Ccdc174-201"; exon_number 11; exon_id "ENSMUSE00001262953.2"; level 2; protein_id "ENSMUSP00000049280.6"; transcript_support_level "1"; mgi_id "MGI:2444652"; tag "basic"; tag "Ensembl_canonical"; tag "GENCODE_Primary"; tag "appris_principal_1"; tag "CCDS"; ccdsid "CCDS20370.2"; havana_gene "OTTMUSG00000023753.1"; havana_transcript "OTTMUST00000058028.1";
chr6	HAVANA	transcript	91879790	91881693	0	+	.	gene_id "ENSMUSG00000034063.10"; transcript_id "ENSMUST00000205974.2"; gene_type "protein_coding"; gene_name "4930590J08Rik"; transcript_type "retained_intron"; transcript_name "4930590J08Rik-203"; level 2; transcript_support_level "NA"; mgi_id "MGI:2685917"; havana_gene "OTTMUSG00000058013.1"; havana_transcript "OTTMUST00000142384.1";
chr6	HAVANA	exon	91879790	91881693	0	+	.	gene_id "ENSMUSG00000034063.10"; transcript_id "ENSMUST00000205974.2"; gene_type "protein_coding"; gene_name "4930590J08Rik"; transcript_type "retained_intron"; transcript_name "4930590J08Rik-203"; exon_number 1; exon_id "ENSMUSE00001374833.2"; level 2; transcript_support_level "NA"; mgi_id "MGI:2685917"; havana_gene "OTTMUSG00000058013.1"; havana_transcript "OTTMUST00000142384.1";
chr6	HAVANA	gene	91879790	91927706	0	+	.	gene_id "ENSMUSG00000034063.10"; gene_type "protein_coding"; gene_name "4930590J08Rik"; level 2; mgi_id "MGI:2685917"; havana_gene "OTTMUSG00000058013.1";
chr6	HAVANA	exon	91881214	91881337	0	+	.	gene_id "ENSMUSG00000034063.10"; transcript_id "ENSMUST00000205686.2"; gene_type "protein_coding"; gene_name "4930590J08Rik"; transcript_type "protein_coding"; transcript_name "4930590J08Rik-202"; exon_number 1; exon_id "ENSMUSE00001370782.2"; level 2; protein_id "ENSMUSP00000146101.2"; transcript_support_level "1"; mgi_id "MGI:2685917"; tag "basic"; tag "Ensembl_canonical"; tag "GENCODE_Primary"; tag "appris_principal_1"; tag "CCDS"; ccdsid "CCDS51853.1"; havana_gene "OTTMUSG00000058013.1"; havana_transcript "OTTMUST00000142385.1";
chr6	HAVANA	UTR	91881214	91881337	0	+	.	gene_id "ENSMUSG00000034063.10"; transcript_id "ENSMUST00000205686.2"; gene_type "protein_coding"; gene_name "4930590J08Rik"; transcript_type "protein_coding"; transcript_name "4930590J08Rik-202"; exon_number 1; exon_id "ENSMUSE00001370782.2"; level 2; protein_id "ENSMUSP00000146101.2"; transcript_support_level "1"; mgi_id "MGI:2685917"; tag "basic"; tag "Ensembl_canonical"; tag "GENCODE_Primary"; tag "appris_principal_1"; tag "CCDS"; ccdsid "CCDS51853.1"; havana_gene "OTTMUSG00000058013.1"; havana_transcript "OTTMUST00000142385.1";
chr6	HAVANA	transcript	91881214	91927706	0	+	.	gene_id "ENSMUSG00000034063.10"; transcript_id "ENSMUST00000205686.2"; gene_type "protein_coding"; gene_name "4930590J08Rik"; transcript_type "protein_coding"; transcript_name "4930590J08Rik-202"; level 2; protein_id "ENSMUSP00000146101.2"; transcript_support_level "1"; mgi_id "MGI:2685917"; tag "basic"; tag "Ensembl_canonical"; tag "GENCODE_Primary"; tag "appris_principal_1"; tag "CCDS"; ccdsid "CCDS51853.1"; havana_gene "OTTMUSG00000058013.1"; havana_transcript "OTTMUST00000142385.1";
chr6	HAVANA	exon	91883382	91883518	0	+	.	gene_id "ENSMUSG00000034063.10"; transcript_id "ENSMUST00000205686.2"; gene_type "protein_coding"; gene_name "4930590J08Rik"; transcript_type "protein_coding"; transcript_name "4930590J08Rik-202"; exon_number 2; exon_id "ENSMUSE00001374856.2"; level 2; protein_id "ENSMUSP00000146101.2"; transcript_support_level "1"; mgi_id "MGI:2685917"; tag "basic"; tag "Ensembl_canonical"; tag "GENCODE_Primary"; tag "appris_principal_1"; tag "CCDS"; ccdsid "CCDS51853.1"; havana_gene "OTTMUSG00000058013.1"; havana_transcript "OTTMUST00000142385.1";
chr6	HAVANA	UTR	91883382	91883518	0	+	.	gene_id "ENSMUSG00000034063.10"; transcript_id "ENSMUST00000205686.2"; gene_type "protein_coding"; gene_name "4930590J08Rik"; transcript_type "protein_coding"; transcript_name "4930590J08Rik-202"; exon_number 2; exon_id "ENSMUSE00001374856.2"; level 2; protein_id "ENSMUSP00000146101.2"; transcript_support_level "1"; mgi_id "MGI:2685917"; tag "basic"; tag "Ensembl_canonical"; tag "GENCODE_Primary"; tag "appris_principal_1"; tag "CCDS"; ccdsid "CCDS51853.1"; havana_gene "OTTMUSG00000058013.1"; havana_transcript "OTTMUST00000142385.1";
chr6	HAVANA	exon	91891144	91891199	0	+	.	gene_id "ENSMUSG00000034063.10"; transcript_id "ENSMUST00000205686.2"; gene_type "protein_coding"; gene_name "4930590J08Rik"; transcript_type "protein_coding"; transcript_name "4930590J08Rik-202"; exon_number 3; exon_id "ENSMUSE00001375912.2"; level 2; protein_id "ENSMUSP00000146101.2"; transcript_support_level "1"; mgi_id "MGI:2685917"; tag "basic"; tag "Ensembl_canonical"; tag "GENCODE_Primary"; tag "appris_principal_1"; tag "CCDS"; ccdsid "CCDS51853.1"; havana_gene "OTTMUSG00000058013.1"; havana_transcript "OTTMUST00000142385.1";
chr6	HAVANA	UTR	91891144	91891199	0	+	.	gene_id "ENSMUSG00000034063.10"; transcript_id "ENSMUST00000205686.2"; gene_type "protein_coding"; gene_name "4930590J08Rik"; transcript_type "protein_coding"; transcript_name "4930590J08Rik-202"; exon_number 3; exon_id "ENSMUSE00001375912.2"; level 2; protein_id "ENSMUSP00000146101.2"; transcript_support_level "1"; mgi_id "MGI:2685917"; tag "basic"; tag "Ensembl_canonical"; tag "GENCODE_Primary"; tag "appris_principal_1"; tag "CCDS"; ccdsid "CCDS51853.1"; havana_gene "OTTMUSG00000058013.1"; havana_transcript "OTTMUST00000142385.1";
chr6	HAVANA	UTR	91891549	91891739	0	+	.	gene_id "ENSMUSG00000034063.10"; transcript_id "ENSMUST00000205686.2"; gene_type "protein_coding"; gene_name "4930590J08Rik"; transcript_type "protein_coding"; transcript_name "4930590J08Rik-202"; exon_number 4; exon_id "ENSMUSE00001371079.2"; level 2; protein_id "ENSMUSP00000146101.2"; transcript_support_level "1"; mgi_id "MGI:2685917"; tag "basic"; tag "Ensembl_canonical"; tag "GENCODE_Primary"; tag "appris_principal_1"; tag "CCDS"; ccdsid "CCDS51853.1"; havana_gene "OTTMUSG00000058013.1"; havana_transcript "OTTMUST00000142385.1";
chr6	HAVANA	exon	91891549	91892217	0	+	.	gene_id "ENSMUSG00000034063.10"; transcript_id "ENSMUST00000205686.2"; gene_type "protein_coding"; gene_name "4930590J08Rik"; transcript_type "protein_coding"; transcript_name "4930590J08Rik-202"; exon_number 4; exon_id "ENSMUSE00001371079.2"; level 2; protein_id "ENSMUSP00000146101.2"; transcript_support_level "1"; mgi_id "MGI:2685917"; tag "basic"; tag "Ensembl_canonical"; tag "GENCODE_Primary"; tag "appris_principal_1"; tag "CCDS"; ccdsid "CCDS51853.1"; havana_gene "OTTMUSG00000058013.1"; havana_transcript "OTTMUST00000142385.1";
chr6	HAVANA	start_codon	91891740	91891742	0	+	0	gene_id "ENSMUSG00000034063.10"; transcript_id "ENSMUST00000205686.2"; gene_type "protein_coding"; gene_name "4930590J08Rik"; transcript_type "protein_coding"; transcript_name "4930590J08Rik-202"; exon_number 4; exon_id "ENSMUSE00001371079.2"; level 2; protein_id "ENSMUSP00000146101.2"; transcript_support_level "1"; mgi_id "MGI:2685917"; tag "basic"; tag "Ensembl_canonical"; tag "GENCODE_Primary"; tag "appris_principal_1"; tag "CCDS"; ccdsid "CCDS51853.1"; havana_gene "OTTMUSG00000058013.1"; havana_transcript "OTTMUST00000142385.1";
chr6	HAVANA	CDS	91891740	91892217	0	+	0	gene_id "ENSMUSG00000034063.10"; transcript_id "ENSMUST00000205686.2"; gene_type "protein_coding"; gene_name "4930590J08Rik"; transcript_type "protein_coding"; transcript_name "4930590J08Rik-202"; exon_number 4; exon_id "ENSMUSE00001371079.2"; level 2; protein_id "ENSMUSP00000146101.2"; transcript_support_level "1"; mgi_id "MGI:2685917"; tag "basic"; tag "Ensembl_canonical"; tag "GENCODE_Primary"; tag "appris_principal_1"; tag "CCDS"; ccdsid "CCDS51853.1"; havana_gene "OTTMUSG00000058013.1"; havana_transcript "OTTMUST00000142385.1";
chr6	HAVANA	exon	91893232	91893372	0	+	.	gene_id "ENSMUSG00000034063.10"; transcript_id "ENSMUST00000205686.2"; gene_type "protein_coding"; gene_name "4930590J08Rik"; transcript_type "protein_coding"; transcript_name "4930590J08Rik-202"; exon_number 5; exon_id "ENSMUSE00000224253.4"; level 2; protein_id "ENSMUSP00000146101.2"; transcript_support_level "1"; mgi_id "MGI:2685917"; tag "basic"; tag "Ensembl_canonical"; tag "GENCODE_Primary"; tag "appris_principal_1"; tag "CCDS"; ccdsid "CCDS51853.1"; havana_gene "OTTMUSG00000058013.1"; havana_transcript "OTTMUST00000142385.1";
chr6	HAVANA	CDS	91893232	91893372	0	+	2	gene_id "ENSMUSG00000034063.10"; transcript_id "ENSMUST00000205686.2"; gene_type "protein_coding"; gene_name "4930590J08Rik"; transcript_type "protein_coding"; transcript_name "4930590J08Rik-202"; exon_number 5; exon_id "ENSMUSE00000224253.4"; level 2; protein_id "ENSMUSP00000146101.2"; transcript_support_level "1"; mgi_id "MGI:2685917"; tag "basic"; tag "Ensembl_canonical"; tag "GENCODE_Primary"; tag "appris_principal_1"; tag "CCDS"; ccdsid "CCDS51853.1"; havana_gene "OTTMUSG00000058013.1"; havana_transcript "OTTMUST00000142385.1";
chr6	HAVANA	exon	91894004	91894120	0	+	.	gene_id "ENSMUSG00000034063.10"; transcript_id "ENSMUST00000205686.2"; gene_type "protein_coding"; gene_name "4930590J08Rik"; transcript_type "protein_coding"; transcript_name "4930590J08Rik-202"; exon_number 6; exon_id "ENSMUSE00000224250.4"; level 2; protein_id "ENSMUSP00000146101.2"; transcript_support_level "1"; mgi_id "MGI:2685917"; tag "basic"; tag "Ensembl_canonical"; tag "GENCODE_Primary"; tag "appris_principal_1"; tag "CCDS"; ccdsid "CCDS51853.1"; havana_gene "OTTMUSG00000058013.1"; havana_transcript "OTTMUST00000142385.1";
chr6	HAVANA	CDS	91894004	91894120	0	+	2	gene_id "ENSMUSG00000034063.10"; transcript_id "ENSMUST00000205686.2"; gene_type "protein_coding"; gene_name "4930590J08Rik"; transcript_type "protein_coding"; transcript_name "4930590J08Rik-202"; exon_number 6; exon_id "ENSMUSE00000224250.4"; level 2; protein_id "ENSMUSP00000146101.2"; transcript_support_level "1"; mgi_id "MGI:2685917"; tag "basic"; tag "Ensembl_canonical"; tag "GENCODE_Primary"; tag "appris_principal_1"; tag "CCDS"; ccdsid "CCDS51853.1"; havana_gene "OTTMUSG00000058013.1"; havana_transcript "OTTMUST00000142385.1";
chr6	HAVANA	exon	91894689	91894697	0	+	.	gene_id "ENSMUSG00000034063.10"; transcript_id "ENSMUST00000205686.2"; gene_type "protein_coding"; gene_name "4930590J08Rik"; transcript_type "protein_coding"; transcript_name "4930590J08Rik-202"; exon_number 7; exon_id "ENSMUSE00001467287.2"; level 2; protein_id "ENSMUSP00000146101.2"; transcript_support_level "1"; mgi_id "MGI:2685917"; tag "basic"; tag "Ensembl_canonical"; tag "GENCODE_Primary"; tag "appris_principal_1"; tag "CCDS"; ccdsid "CCDS51853.1"; havana_gene "OTTMUSG00000058013.1"; havana_transcript "OTTMUST00000142385.1";
chr6	HAVANA	CDS	91894689	91894697	0	+	2	gene_id "ENSMUSG00000034063.10"; transcript_id "ENSMUST00000205686.2"; gene_type "protein_coding"; gene_name "4930590J08Rik"; transcript_type "protein_coding"; transcript_name "4930590J08Rik-202"; exon_number 7; exon_id "ENSMUSE00001467287.2"; level 2; protein_id "ENSMUSP00000146101.2"; transcript_support_level "1"; mgi_id "MGI:2685917"; tag "basic"; tag "Ensembl_canonical"; tag "GENCODE_Primary"; tag "appris_principal_1"; tag "CCDS"; ccdsid "CCDS51853.1"; havana_gene "OTTMUSG00000058013.1"; havana_transcript "OTTMUST00000142385.1";
chr6	HAVANA	exon	91895052	91895184	0	+	.	gene_id "ENSMUSG00000034063.10"; transcript_id "ENSMUST00000205686.2"; gene_type "protein_coding"; gene_name "4930590J08Rik"; transcript_type "protein_coding"; transcript_name "4930590J08Rik-202"; exon_number 8; exon_id "ENSMUSE00000224243.4"; level 2; protein_id "ENSMUSP00000146101.2"; transcript_support_level "1"; mgi_id "MGI:2685917"; tag "basic"; tag "Ensembl_canonical"; tag "GENCODE_Primary"; tag "appris_principal_1"; tag "CCDS"; ccdsid "CCDS51853.1"; havana_gene "OTTMUSG00000058013.1"; havana_transcript "OTTMUST00000142385.1";
chr6	HAVANA	CDS	91895052	91895184	0	+	2	gene_id "ENSMUSG00000034063.10"; transcript_id "ENSMUST00000205686.2"; gene_type "protein_coding"; gene_name "4930590J08Rik"; transcript_type "protein_coding"; transcript_name "4930590J08Rik-202"; exon_number 8; exon_id "ENSMUSE00000224243.4"; level 2; protein_id "ENSMUSP00000146101.2"; transcript_support_level "1"; mgi_id "MGI:2685917"; tag "basic"; tag "Ensembl_canonical"; tag "GENCODE_Primary"; tag "appris_principal_1"; tag "CCDS"; ccdsid "CCDS51853.1"; havana_gene "OTTMUSG00000058013.1"; havana_transcript "OTTMUST00000142385.1";
chr6	HAVANA	exon	91896032	91896301	0	+	.	gene_id "ENSMUSG00000034063.10"; transcript_id "ENSMUST00000205686.2"; gene_type "protein_coding"; gene_name "4930590J08Rik"; transcript_type "protein_coding"; transcript_name "4930590J08Rik-202"; exon_number 9; exon_id "ENSMUSE00000224239.5"; level 2; protein_id "ENSMUSP00000146101.2"; transcript_support_level "1"; mgi_id "MGI:2685917"; tag "basic"; tag "Ensembl_canonical"; tag "GENCODE_Primary"; tag "appris_principal_1"; tag "CCDS"; ccdsid "CCDS51853.1"; havana_gene "OTTMUSG00000058013.1"; havana_transcript "OTTMUST00000142385.1";
chr6	HAVANA	CDS	91896032	91896301	0	+	1	gene_id "ENSMUSG00000034063.10"; transcript_id "ENSMUST00000205686.2"; gene_type "protein_coding"; gene_name "4930590J08Rik"; transcript_type "protein_coding"; transcript_name "4930590J08Rik-202"; exon_number 9; exon_id "ENSMUSE00000224239.5"; level 2; protein_id "ENSMUSP00000146101.2"; transcript_support_level "1"; mgi_id "MGI:2685917"; tag "basic"; tag "Ensembl_canonical"; tag "GENCODE_Primary"; tag "appris_principal_1"; tag "CCDS"; ccdsid "CCDS51853.1"; havana_gene "OTTMUSG00000058013.1"; havana_transcript "OTTMUST00000142385.1";
chr6	HAVANA	exon	91899996	91900145	0	+	.	gene_id "ENSMUSG00000034063.10"; transcript_id "ENSMUST00000205686.2"; gene_type "protein_coding"; gene_name "4930590J08Rik"; transcript_type "protein_coding"; transcript_name "4930590J08Rik-202"; exon_number 10; exon_id "ENSMUSE00000224232.4"; level 2; protein_id "ENSMUSP00000146101.2"; transcript_support_level "1"; mgi_id "MGI:2685917"; tag "basic"; tag "Ensembl_canonical"; tag "GENCODE_Primary"; tag "appris_principal_1"; tag "CCDS"; ccdsid "CCDS51853.1"; havana_gene "OTTMUSG00000058013.1"; havana_transcript "OTTMUST00000142385.1";
chr6	HAVANA	CDS	91899996	91900145	0	+	1	gene_id "ENSMUSG00000034063.10"; transcript_id "ENSMUST00000205686.2"; gene_type "protein_coding"; gene_name "4930590J08Rik"; transcript_type "protein_coding"; transcript_name "4930590J08Rik-202"; exon_number 10; exon_id "ENSMUSE00000224232.4"; level 2; protein_id "ENSMUSP00000146101.2"; transcript_support_level "1"; mgi_id "MGI:2685917"; tag "basic"; tag "Ensembl_canonical"; tag "GENCODE_Primary"; tag "appris_principal_1"; tag "CCDS"; ccdsid "CCDS51853.1"; havana_gene "OTTMUSG00000058013.1"; havana_transcript "OTTMUST00000142385.1";
chr6	HAVANA	exon	91900431	91900551	0	+	.	gene_id "ENSMUSG00000034063.10"; transcript_id "ENSMUST00000205686.2"; gene_type "protein_coding"; gene_name "4930590J08Rik"; transcript_type "protein_coding"; transcript_name "4930590J08Rik-202"; exon_number 11; exon_id "ENSMUSE00000224226.4"; level 2; protein_id "ENSMUSP00000146101.2"; transcript_support_level "1"; mgi_id "MGI:2685917"; tag "basic"; tag "Ensembl_canonical"; tag "GENCODE_Primary"; tag "appris_principal_1"; tag "CCDS"; ccdsid "CCDS51853.1"; havana_gene "OTTMUSG00000058013.1"; havana_transcript "OTTMUST00000142385.1";
chr6	HAVANA	CDS	91900431	91900551	0	+	1	gene_id "ENSMUSG00000034063.10"; transcript_id "ENSMUST00000205686.2"; gene_type "protein_coding"; gene_name "4930590J08Rik"; transcript_type "protein_coding"; transcript_name "4930590J08Rik-202"; exon_number 11; exon_id "ENSMUSE00000224226.4"; level 2; protein_id "ENSMUSP00000146101.2"; transcript_support_level "1"; mgi_id "MGI:2685917"; tag "basic"; tag "Ensembl_canonical"; tag "GENCODE_Primary"; tag "appris_principal_1"; tag "CCDS"; ccdsid "CCDS51853.1"; havana_gene "OTTMUSG00000058013.1"; havana_transcript "OTTMUST00000142385.1";
chr6	HAVANA	exon	91905650	91905781	0	+	.	gene_id "ENSMUSG00000034063.10"; transcript_id "ENSMUST00000205686.2"; gene_type "protein_coding"; gene_name "4930590J08Rik"; transcript_type "protein_coding"; transcript_name "4930590J08Rik-202"; exon_number 12; exon_id "ENSMUSE00000224220.4"; level 2; protein_id "ENSMUSP00000146101.2"; transcript_support_level "1"; mgi_id "MGI:2685917"; tag "basic"; tag "Ensembl_canonical"; tag "GENCODE_Primary"; tag "appris_principal_1"; tag "CCDS"; ccdsid "CCDS51853.1"; havana_gene "OTTMUSG00000058013.1"; havana_transcript "OTTMUST00000142385.1";
chr6	HAVANA	CDS	91905650	91905781	0	+	0	gene_id "ENSMUSG00000034063.10"; transcript_id "ENSMUST00000205686.2"; gene_type "protein_coding"; gene_name "4930590J08Rik"; transcript_type "protein_coding"; transcript_name "4930590J08Rik-202"; exon_number 12; exon_id "ENSMUSE00000224220.4"; level 2; protein_id "ENSMUSP00000146101.2"; transcript_support_level "1"; mgi_id "MGI:2685917"; tag "basic"; tag "Ensembl_canonical"; tag "GENCODE_Primary"; tag "appris_principal_1"; tag "CCDS"; ccdsid "CCDS51853.1"; havana_gene "OTTMUSG00000058013.1"; havana_transcript "OTTMUST00000142385.1";
chr6	HAVANA	exon	91910064	91910187	0	+	.	gene_id "ENSMUSG00000034063.10"; transcript_id "ENSMUST00000205686.2"; gene_type "protein_coding"; gene_name "4930590J08Rik"; transcript_type "protein_coding"; transcript_name "4930590J08Rik-202"; exon_number 13; exon_id "ENSMUSE00000224212.4"; level 2; protein_id "ENSMUSP00000146101.2"; transcript_support_level "1"; mgi_id "MGI:2685917"; tag "basic"; tag "Ensembl_canonical"; tag "GENCODE_Primary"; tag "appris_principal_1"; tag "CCDS"; ccdsid "CCDS51853.1"; havana_gene "OTTMUSG00000058013.1"; havana_transcript "OTTMUST00000142385.1";
chr6	HAVANA	CDS	91910064	91910187	0	+	0	gene_id "ENSMUSG00000034063.10"; transcript_id "ENSMUST00000205686.2"; gene_type "protein_coding"; gene_name "4930590J08Rik"; transcript_type "protein_coding"; transcript_name "4930590J08Rik-202"; exon_number 13; exon_id "ENSMUSE00000224212.4"; level 2; protein_id "ENSMUSP00000146101.2"; transcript_support_level "1"; mgi_id "MGI:2685917"; tag "basic"; tag "Ensembl_canonical"; tag "GENCODE_Primary"; tag "appris_principal_1"; tag "CCDS"; ccdsid "CCDS51853.1"; havana_gene "OTTMUSG00000058013.1"; havana_transcript "OTTMUST00000142385.1";
chr6	HAVANA	exon	91911429	91911672	0	+	.	gene_id "ENSMUSG00000034063.10"; transcript_id "ENSMUST00000205686.2"; gene_type "protein_coding"; gene_name "4930590J08Rik"; transcript_type "protein_coding"; transcript_name "4930590J08Rik-202"; exon_number 14; exon_id "ENSMUSE00000224205.4"; level 2; protein_id "ENSMUSP00000146101.2"; transcript_support_level "1"; mgi_id "MGI:2685917"; tag "basic"; tag "Ensembl_canonical"; tag "GENCODE_Primary"; tag "appris_principal_1"; tag "CCDS"; ccdsid "CCDS51853.1"; havana_gene "OTTMUSG00000058013.1"; havana_transcript "OTTMUST00000142385.1";
chr6	HAVANA	CDS	91911429	91911672	0	+	2	gene_id "ENSMUSG00000034063.10"; transcript_id "ENSMUST00000205686.2"; gene_type "protein_coding"; gene_name "4930590J08Rik"; transcript_type "protein_coding"; transcript_name "4930590J08Rik-202"; exon_number 14; exon_id "ENSMUSE00000224205.4"; level 2; protein_id "ENSMUSP00000146101.2"; transcript_support_level "1"; mgi_id "MGI:2685917"; tag "basic"; tag "Ensembl_canonical"; tag "GENCODE_Primary"; tag "appris_principal_1"; tag "CCDS"; ccdsid "CCDS51853.1"; havana_gene "OTTMUSG00000058013.1"; havana_transcript "OTTMUST00000142385.1";
chr6	HAVANA	exon	91919262	91919565	0	+	.	gene_id "ENSMUSG00000034063.10"; transcript_id "ENSMUST00000205686.2"; gene_type "protein_coding"; gene_name "4930590J08Rik"; transcript_type "protein_coding"; transcript_name "4930590J08Rik-202"; exon_number 15; exon_id "ENSMUSE00000224197.2"; level 2; protein_id "ENSMUSP00000146101.2"; transcript_support_level "1"; mgi_id "MGI:2685917"; tag "basic"; tag "Ensembl_canonical"; tag "GENCODE_Primary"; tag "appris_principal_1"; tag "CCDS"; ccdsid "CCDS51853.1"; havana_gene "OTTMUSG00000058013.1"; havana_transcript "OTTMUST00000142385.1";
chr6	HAVANA	CDS	91919262	91919565	0	+	1	gene_id "ENSMUSG00000034063.10"; transcript_id "ENSMUST00000205686.2"; gene_type "protein_coding"; gene_name "4930590J08Rik"; transcript_type "protein_coding"; transcript_name "4930590J08Rik-202"; exon_number 15; exon_id "ENSMUSE00000224197.2"; level 2; protein_id "ENSMUSP00000146101.2"; transcript_support_level "1"; mgi_id "MGI:2685917"; tag "basic"; tag "Ensembl_canonical"; tag "GENCODE_Primary"; tag "appris_principal_1"; tag "CCDS"; ccdsid "CCDS51853.1"; havana_gene "OTTMUSG00000058013.1"; havana_transcript "OTTMUST00000142385.1";
chr6	HAVANA	exon	91921145	91921252	0	+	.	gene_id "ENSMUSG00000034063.10"; transcript_id "ENSMUST00000205686.2"; gene_type "protein_coding"; gene_name "4930590J08Rik"; transcript_type "protein_coding"; transcript_name "4930590J08Rik-202"; exon_number 16; exon_id "ENSMUSE00000224189.2"; level 2; protein_id "ENSMUSP00000146101.2"; transcript_support_level "1"; mgi_id "MGI:2685917"; tag "basic"; tag "Ensembl_canonical"; tag "GENCODE_Primary"; tag "appris_principal_1"; tag "CCDS"; ccdsid "CCDS51853.1"; havana_gene "OTTMUSG00000058013.1"; havana_transcript "OTTMUST00000142385.1";
chr6	HAVANA	CDS	91921145	91921252	0	+	0	gene_id "ENSMUSG00000034063.10"; transcript_id "ENSMUST00000205686.2"; gene_type "protein_coding"; gene_name "4930590J08Rik"; transcript_type "protein_coding"; transcript_name "4930590J08Rik-202"; exon_number 16; exon_id "ENSMUSE00000224189.2"; level 2; protein_id "ENSMUSP00000146101.2"; transcript_support_level "1"; mgi_id "MGI:2685917"; tag "basic"; tag "Ensembl_canonical"; tag "GENCODE_Primary"; tag "appris_principal_1"; tag "CCDS"; ccdsid "CCDS51853.1"; havana_gene "OTTMUSG00000058013.1"; havana_transcript "OTTMUST00000142385.1";
chr6	HAVANA	exon	91921245	91921252	0	+	.	gene_id "ENSMUSG00000034063.10"; transcript_id "ENSMUST00000205569.2"; gene_type "protein_coding"; gene_name "4930590J08Rik"; transcript_type "protein_coding"; transcript_name "4930590J08Rik-201"; exon_number 1; exon_id "ENSMUSE00001468605.2"; level 2; protein_id "ENSMUSP00000145930.2"; transcript_support_level "5"; mgi_id "MGI:2685917"; tag "mRNA_start_NF"; tag "cds_start_NF"; tag "NMD_likely_if_extended"; havana_gene "OTTMUSG00000058013.1"; havana_transcript "OTTMUST00000142386.1";
chr6	HAVANA	CDS	91921245	91921252	0	+	1	gene_id "ENSMUSG00000034063.10"; transcript_id "ENSMUST00000205569.2"; gene_type "protein_coding"; gene_name "4930590J08Rik"; transcript_type "protein_coding"; transcript_name "4930590J08Rik-201"; exon_number 1; exon_id "ENSMUSE00001468605.2"; level 2; protein_id "ENSMUSP00000145930.2"; transcript_support_level "5"; mgi_id "MGI:2685917"; tag "mRNA_start_NF"; tag "cds_start_NF"; tag "NMD_likely_if_extended"; havana_gene "OTTMUSG00000058013.1"; havana_transcript "OTTMUST00000142386.1";
chr6	HAVANA	transcript	91921245	91927011	0	+	.	gene_id "ENSMUSG00000034063.10"; transcript_id "ENSMUST00000205569.2"; gene_type "protein_coding"; gene_name "4930590J08Rik"; transcript_type "protein_coding"; transcript_name "4930590J08Rik-201"; level 2; protein_id "ENSMUSP00000145930.2"; transcript_support_level "5"; mgi_id "MGI:2685917"; tag "mRNA_start_NF"; tag "cds_start_NF"; tag "NMD_likely_if_extended"; havana_gene "OTTMUSG00000058013.1"; havana_transcript "OTTMUST00000142386.1";
chr6	HAVANA	exon	91922346	91922488	0	+	.	gene_id "ENSMUSG00000034063.10"; transcript_id "ENSMUST00000205686.2"; gene_type "protein_coding"; gene_name "4930590J08Rik"; transcript_type "protein_coding"; transcript_name "4930590J08Rik-202"; exon_number 17; exon_id "ENSMUSE00000224182.2"; level 2; protein_id "ENSMUSP00000146101.2"; transcript_support_level "1"; mgi_id "MGI:2685917"; tag "basic"; tag "Ensembl_canonical"; tag "GENCODE_Primary"; tag "appris_principal_1"; tag "CCDS"; ccdsid "CCDS51853.1"; havana_gene "OTTMUSG00000058013.1"; havana_transcript "OTTMUST00000142385.1";
chr6	HAVANA	CDS	91922346	91922488	0	+	0	gene_id "ENSMUSG00000034063.10"; transcript_id "ENSMUST00000205686.2"; gene_type "protein_coding"; gene_name "4930590J08Rik"; transcript_type "protein_coding"; transcript_name "4930590J08Rik-202"; exon_number 17; exon_id "ENSMUSE00000224182.2"; level 2; protein_id "ENSMUSP00000146101.2"; transcript_support_level "1"; mgi_id "MGI:2685917"; tag "basic"; tag "Ensembl_canonical"; tag "GENCODE_Primary"; tag "appris_principal_1"; tag "CCDS"; ccdsid "CCDS51853.1"; havana_gene "OTTMUSG00000058013.1"; havana_transcript "OTTMUST00000142385.1";
chr6	HAVANA	exon	91922346	91922488	0	+	.	gene_id "ENSMUSG00000034063.10"; transcript_id "ENSMUST00000205569.2"; gene_type "protein_coding"; gene_name "4930590J08Rik"; transcript_type "protein_coding"; transcript_name "4930590J08Rik-201"; exon_number 2; exon_id "ENSMUSE00001375533.2"; level 2; protein_id "ENSMUSP00000145930.2"; transcript_support_level "5"; mgi_id "MGI:2685917"; tag "mRNA_start_NF"; tag "cds_start_NF"; tag "NMD_likely_if_extended"; havana_gene "OTTMUSG00000058013.1"; havana_transcript "OTTMUST00000142386.1";
chr6	HAVANA	CDS	91922346	91922488	0	+	2	gene_id "ENSMUSG00000034063.10"; transcript_id "ENSMUST00000205569.2"; gene_type "protein_coding"; gene_name "4930590J08Rik"; transcript_type "protein_coding"; transcript_name "4930590J08Rik-201"; exon_number 2; exon_id "ENSMUSE00001375533.2"; level 2; protein_id "ENSMUSP00000145930.2"; transcript_support_level "5"; mgi_id "MGI:2685917"; tag "mRNA_start_NF"; tag "cds_start_NF"; tag "NMD_likely_if_extended"; havana_gene "OTTMUSG00000058013.1"; havana_transcript "OTTMUST00000142386.1";
chr6	HAVANA	exon	91926269	91926364	0	+	.	gene_id "ENSMUSG00000034063.10"; transcript_id "ENSMUST00000205686.2"; gene_type "protein_coding"; gene_name "4930590J08Rik"; transcript_type "protein_coding"; transcript_name "4930590J08Rik-202"; exon_number 18; exon_id "ENSMUSE00000421387.2"; level 2; protein_id "ENSMUSP00000146101.2"; transcript_support_level "1"; mgi_id "MGI:2685917"; tag "basic"; tag "Ensembl_canonical"; tag "GENCODE_Primary"; tag "appris_principal_1"; tag "CCDS"; ccdsid "CCDS51853.1"; havana_gene "OTTMUSG00000058013.1"; havana_transcript "OTTMUST00000142385.1";
chr6	HAVANA	CDS	91926269	91926364	0	+	1	gene_id "ENSMUSG00000034063.10"; transcript_id "ENSMUST00000205686.2"; gene_type "protein_coding"; gene_name "4930590J08Rik"; transcript_type "protein_coding"; transcript_name "4930590J08Rik-202"; exon_number 18; exon_id "ENSMUSE00000421387.2"; level 2; protein_id "ENSMUSP00000146101.2"; transcript_support_level "1"; mgi_id "MGI:2685917"; tag "basic"; tag "Ensembl_canonical"; tag "GENCODE_Primary"; tag "appris_principal_1"; tag "CCDS"; ccdsid "CCDS51853.1"; havana_gene "OTTMUSG00000058013.1"; havana_transcript "OTTMUST00000142385.1";
chr6	HAVANA	CDS	91926912	91926938	0	+	0	gene_id "ENSMUSG00000034063.10"; transcript_id "ENSMUST00000205569.2"; gene_type "protein_coding"; gene_name "4930590J08Rik"; transcript_type "protein_coding"; transcript_name "4930590J08Rik-201"; exon_number 3; exon_id "ENSMUSE00001372614.2"; level 2; protein_id "ENSMUSP00000145930.2"; transcript_support_level "5"; mgi_id "MGI:2685917"; tag "mRNA_start_NF"; tag "cds_start_NF"; tag "NMD_likely_if_extended"; havana_gene "OTTMUSG00000058013.1"; havana_transcript "OTTMUST00000142386.1";
chr6	HAVANA	exon	91926912	91927011	0	+	.	gene_id "ENSMUSG00000034063.10"; transcript_id "ENSMUST00000205569.2"; gene_type "protein_coding"; gene_name "4930590J08Rik"; transcript_type "protein_coding"; transcript_name "4930590J08Rik-201"; exon_number 3; exon_id "ENSMUSE00001372614.2"; level 2; protein_id "ENSMUSP00000145930.2"; transcript_support_level "5"; mgi_id "MGI:2685917"; tag "mRNA_start_NF"; tag "cds_start_NF"; tag "NMD_likely_if_extended"; havana_gene "OTTMUSG00000058013.1"; havana_transcript "OTTMUST00000142386.1";
```
