## Supplementary material for "Significantly Improved Mouse and Rat Genome Annotation Using Sequence Read Archive RNA-seq Data": mouse_SRA_GENCODE_M37.gtf: mouse_SRA_GENCODE_M37.gtf (part 1181 of 1572)

```
chr6	HAVANA	exon	91926912	91927046	0	+	.	gene_id "ENSMUSG00000034063.10"; transcript_id "ENSMUST00000205686.2"; gene_type "protein_coding"; gene_name "4930590J08Rik"; transcript_type "protein_coding"; transcript_name "4930590J08Rik-202"; exon_number 19; exon_id "ENSMUSE00000392656.3"; level 2; protein_id "ENSMUSP00000146101.2"; transcript_support_level "1"; mgi_id "MGI:2685917"; tag "basic"; tag "Ensembl_canonical"; tag "GENCODE_Primary"; tag "appris_principal_1"; tag "CCDS"; ccdsid "CCDS51853.1"; havana_gene "OTTMUSG00000058013.1"; havana_transcript "OTTMUST00000142385.1";
chr6	HAVANA	CDS	91926912	91927046	0	+	1	gene_id "ENSMUSG00000034063.10"; transcript_id "ENSMUST00000205686.2"; gene_type "protein_coding"; gene_name "4930590J08Rik"; transcript_type "protein_coding"; transcript_name "4930590J08Rik-202"; exon_number 19; exon_id "ENSMUSE00000392656.3"; level 2; protein_id "ENSMUSP00000146101.2"; transcript_support_level "1"; mgi_id "MGI:2685917"; tag "basic"; tag "Ensembl_canonical"; tag "GENCODE_Primary"; tag "appris_principal_1"; tag "CCDS"; ccdsid "CCDS51853.1"; havana_gene "OTTMUSG00000058013.1"; havana_transcript "OTTMUST00000142385.1";
chr6	HAVANA	stop_codon	91926939	91926941	0	+	0	gene_id "ENSMUSG00000034063.10"; transcript_id "ENSMUST00000205569.2"; gene_type "protein_coding"; gene_name "4930590J08Rik"; transcript_type "protein_coding"; transcript_name "4930590J08Rik-201"; exon_number 3; exon_id "ENSMUSE00001372614.2"; level 2; protein_id "ENSMUSP00000145930.2"; transcript_support_level "5"; mgi_id "MGI:2685917"; tag "mRNA_start_NF"; tag "cds_start_NF"; tag "NMD_likely_if_extended"; havana_gene "OTTMUSG00000058013.1"; havana_transcript "OTTMUST00000142386.1";
chr6	HAVANA	UTR	91926939	91927011	0	+	.	gene_id "ENSMUSG00000034063.10"; transcript_id "ENSMUST00000205569.2"; gene_type "protein_coding"; gene_name "4930590J08Rik"; transcript_type "protein_coding"; transcript_name "4930590J08Rik-201"; exon_number 3; exon_id "ENSMUSE00001372614.2"; level 2; protein_id "ENSMUSP00000145930.2"; transcript_support_level "5"; mgi_id "MGI:2685917"; tag "mRNA_start_NF"; tag "cds_start_NF"; tag "NMD_likely_if_extended"; havana_gene "OTTMUSG00000058013.1"; havana_transcript "OTTMUST00000142386.1";
chr6	HAVANA	CDS	91927525	91927618	0	+	1	gene_id "ENSMUSG00000034063.10"; transcript_id "ENSMUST00000205686.2"; gene_type "protein_coding"; gene_name "4930590J08Rik"; transcript_type "protein_coding"; transcript_name "4930590J08Rik-202"; exon_number 20; exon_id "ENSMUSE00001372896.2"; level 2; protein_id "ENSMUSP00000146101.2"; transcript_support_level "1"; mgi_id "MGI:2685917"; tag "basic"; tag "Ensembl_canonical"; tag "GENCODE_Primary"; tag "appris_principal_1"; tag "CCDS"; ccdsid "CCDS51853.1"; havana_gene "OTTMUSG00000058013.1"; havana_transcript "OTTMUST00000142385.1";
chr6	HAVANA	exon	91927525	91927706	0	+	.	gene_id "ENSMUSG00000034063.10"; transcript_id "ENSMUST00000205686.2"; gene_type "protein_coding"; gene_name "4930590J08Rik"; transcript_type "protein_coding"; transcript_name "4930590J08Rik-202"; exon_number 20; exon_id "ENSMUSE00001372896.2"; level 2; protein_id "ENSMUSP00000146101.2"; transcript_support_level "1"; mgi_id "MGI:2685917"; tag "basic"; tag "Ensembl_canonical"; tag "GENCODE_Primary"; tag "appris_principal_1"; tag "CCDS"; ccdsid "CCDS51853.1"; havana_gene "OTTMUSG00000058013.1"; havana_transcript "OTTMUST00000142385.1";
chr6	HAVANA	stop_codon	91927619	91927621	0	+	0	gene_id "ENSMUSG00000034063.10"; transcript_id "ENSMUST00000205686.2"; gene_type "protein_coding"; gene_name "4930590J08Rik"; transcript_type "protein_coding"; transcript_name "4930590J08Rik-202"; exon_number 20; exon_id "ENSMUSE00001372896.2"; level 2; protein_id "ENSMUSP00000146101.2"; transcript_support_level "1"; mgi_id "MGI:2685917"; tag "basic"; tag "Ensembl_canonical"; tag "GENCODE_Primary"; tag "appris_principal_1"; tag "CCDS"; ccdsid "CCDS51853.1"; havana_gene "OTTMUSG00000058013.1"; havana_transcript "OTTMUST00000142385.1";
chr6	HAVANA	UTR	91927619	91927706	0	+	.	gene_id "ENSMUSG00000034063.10"; transcript_id "ENSMUST00000205686.2"; gene_type "protein_coding"; gene_name "4930590J08Rik"; transcript_type "protein_coding"; transcript_name "4930590J08Rik-202"; exon_number 20; exon_id "ENSMUSE00001372896.2"; level 2; protein_id "ENSMUSP00000146101.2"; transcript_support_level "1"; mgi_id "MGI:2685917"; tag "basic"; tag "Ensembl_canonical"; tag "GENCODE_Primary"; tag "appris_principal_1"; tag "CCDS"; ccdsid "CCDS51853.1"; havana_gene "OTTMUSG00000058013.1"; havana_transcript "OTTMUST00000142385.1";
chr6	HAVANA	UTR	91955859	91956010	0	+	.	gene_id "ENSMUSG00000034037.15"; transcript_id "ENSMUST00000089334.9"; gene_type "protein_coding"; gene_name "Fgd5"; transcript_type "protein_coding"; transcript_name "Fgd5-201"; exon_number 1; exon_id "ENSMUSE00000613817.2"; level 2; protein_id "ENSMUSP00000086748.3"; transcript_support_level "1"; mgi_id "MGI:2443369"; tag "basic"; tag "Ensembl_canonical"; tag "GENCODE_Primary"; tag "appris_alternative_2"; tag "CCDS"; ccdsid "CCDS20371.2"; havana_gene "OTTMUSG00000023856.1"; havana_transcript "OTTMUST00000058278.1";
chr6	HAVANA	exon	91955859	91956023	0	+	.	gene_id "ENSMUSG00000034037.15"; transcript_id "ENSMUST00000089334.9"; gene_type "protein_coding"; gene_name "Fgd5"; transcript_type "protein_coding"; transcript_name "Fgd5-201"; exon_number 1; exon_id "ENSMUSE00000613817.2"; level 2; protein_id "ENSMUSP00000086748.3"; transcript_support_level "1"; mgi_id "MGI:2443369"; tag "basic"; tag "Ensembl_canonical"; tag "GENCODE_Primary"; tag "appris_alternative_2"; tag "CCDS"; ccdsid "CCDS20371.2"; havana_gene "OTTMUSG00000023856.1"; havana_transcript "OTTMUST00000058278.1";
chr6	ENSEMBL_gcm37	exon	91955859	91956023	10.3478581052713	+	.	gene_id "ENSMUSG00000034037.15"; transcript_id "ENSMUSG00000034037.15_tx_2"; exon_id "chr6_91955859_91956023_+"; exonnum "1"; txlen "6098";
chr6	HAVANA	gene	91955859	92052985	0	+	.	gene_id "ENSMUSG00000034037.15"; gene_type "protein_coding"; gene_name "Fgd5"; level 2; mgi_id "MGI:2443369"; tag "overlapping_locus"; havana_gene "OTTMUSG00000023856.1";
chr6	HAVANA	transcript	91955859	92052985	0	+	.	gene_id "ENSMUSG00000034037.15"; transcript_id "ENSMUST00000089334.9"; gene_type "protein_coding"; gene_name "Fgd5"; transcript_type "protein_coding"; transcript_name "Fgd5-201"; level 2; protein_id "ENSMUSP00000086748.3"; transcript_support_level "1"; mgi_id "MGI:2443369"; tag "basic"; tag "Ensembl_canonical"; tag "GENCODE_Primary"; tag "appris_alternative_2"; tag "CCDS"; ccdsid "CCDS20371.2"; havana_gene "OTTMUSG00000023856.1"; havana_transcript "OTTMUST00000058278.1";
chr6	HAVANA	start_codon	91956011	91956013	0	+	0	gene_id "ENSMUSG00000034037.15"; transcript_id "ENSMUST00000089334.9"; gene_type "protein_coding"; gene_name "Fgd5"; transcript_type "protein_coding"; transcript_name "Fgd5-201"; exon_number 1; exon_id "ENSMUSE00000613817.2"; level 2; protein_id "ENSMUSP00000086748.3"; transcript_support_level "1"; mgi_id "MGI:2443369"; tag "basic"; tag "Ensembl_canonical"; tag "GENCODE_Primary"; tag "appris_alternative_2"; tag "CCDS"; ccdsid "CCDS20371.2"; havana_gene "OTTMUSG00000023856.1"; havana_transcript "OTTMUST00000058278.1";
chr6	HAVANA	CDS	91956011	91956023	0	+	0	gene_id "ENSMUSG00000034037.15"; transcript_id "ENSMUST00000089334.9"; gene_type "protein_coding"; gene_name "Fgd5"; transcript_type "protein_coding"; transcript_name "Fgd5-201"; exon_number 1; exon_id "ENSMUSE00000613817.2"; level 2; protein_id "ENSMUSP00000086748.3"; transcript_support_level "1"; mgi_id "MGI:2443369"; tag "basic"; tag "Ensembl_canonical"; tag "GENCODE_Primary"; tag "appris_alternative_2"; tag "CCDS"; ccdsid "CCDS20371.2"; havana_gene "OTTMUSG00000023856.1"; havana_transcript "OTTMUST00000058278.1";
chr6	HAVANA	exon	91963782	91966446	0	+	.	gene_id "ENSMUSG00000034037.15"; transcript_id "ENSMUST00000089334.9"; gene_type "protein_coding"; gene_name "Fgd5"; transcript_type "protein_coding"; transcript_name "Fgd5-201"; exon_number 2; exon_id "ENSMUSE00000462942.4"; level 2; protein_id "ENSMUSP00000086748.3"; transcript_support_level "1"; mgi_id "MGI:2443369"; tag "basic"; tag "Ensembl_canonical"; tag "GENCODE_Primary"; tag "appris_alternative_2"; tag "CCDS"; ccdsid "CCDS20371.2"; havana_gene "OTTMUSG00000023856.1"; havana_transcript "OTTMUST00000058278.1";
chr6	HAVANA	CDS	91963782	91966446	0	+	2	gene_id "ENSMUSG00000034037.15"; transcript_id "ENSMUST00000089334.9"; gene_type "protein_coding"; gene_name "Fgd5"; transcript_type "protein_coding"; transcript_name "Fgd5-201"; exon_number 2; exon_id "ENSMUSE00000462942.4"; level 2; protein_id "ENSMUSP00000086748.3"; transcript_support_level "1"; mgi_id "MGI:2443369"; tag "basic"; tag "Ensembl_canonical"; tag "GENCODE_Primary"; tag "appris_alternative_2"; tag "CCDS"; ccdsid "CCDS20371.2"; havana_gene "OTTMUSG00000023856.1"; havana_transcript "OTTMUST00000058278.1";
chr6	ENSEMBL_gcm37	exon	91963782	91966446	10.3478581052713	+	.	gene_id "ENSMUSG00000034037.15"; transcript_id "ENSMUSG00000034037.15_tx_2"; exon_id "chr6_91963782_91966446_+"; exonnum "2"; txlen "6098";
chr6	ENSEMBL	UTR	91964091	91964242	0	+	.	gene_id "ENSMUSG00000034037.15"; transcript_id "ENSMUST00000113466.2"; gene_type "protein_coding"; gene_name "Fgd5"; transcript_type "protein_coding"; transcript_name "Fgd5-202"; exon_number 1; exon_id "ENSMUSE00000695708.2"; level 3; protein_id "ENSMUSP00000109093.2"; transcript_support_level "1"; mgi_id "MGI:2443369"; tag "basic"; tag "appris_principal_2"; havana_gene "OTTMUSG00000023856.1";
chr6	ENSEMBL	exon	91964091	91966446	0	+	.	gene_id "ENSMUSG00000034037.15"; transcript_id "ENSMUST00000113466.2"; gene_type "protein_coding"; gene_name "Fgd5"; transcript_type "protein_coding"; transcript_name "Fgd5-202"; exon_number 1; exon_id "ENSMUSE00000695708.2"; level 3; protein_id "ENSMUSP00000109093.2"; transcript_support_level "1"; mgi_id "MGI:2443369"; tag "basic"; tag "appris_principal_2"; havana_gene "OTTMUSG00000023856.1";
chr6	ENSEMBL	transcript	91964091	92052985	0	+	.	gene_id "ENSMUSG00000034037.15"; transcript_id "ENSMUST00000113466.2"; gene_type "protein_coding"; gene_name "Fgd5"; transcript_type "protein_coding"; transcript_name "Fgd5-202"; level 3; protein_id "ENSMUSP00000109093.2"; transcript_support_level "1"; mgi_id "MGI:2443369"; tag "basic"; tag "appris_principal_2"; havana_gene "OTTMUSG00000023856.1";
chr6	ENSEMBL	start_codon	91964243	91964245	0	+	0	gene_id "ENSMUSG00000034037.15"; transcript_id "ENSMUST00000113466.2"; gene_type "protein_coding"; gene_name "Fgd5"; transcript_type "protein_coding"; transcript_name "Fgd5-202"; exon_number 1; exon_id "ENSMUSE00000695708.2"; level 3; protein_id "ENSMUSP00000109093.2"; transcript_support_level "1"; mgi_id "MGI:2443369"; tag "basic"; tag "appris_principal_2"; havana_gene "OTTMUSG00000023856.1";
chr6	ENSEMBL	CDS	91964243	91966446	0	+	0	gene_id "ENSMUSG00000034037.15"; transcript_id "ENSMUST00000113466.2"; gene_type "protein_coding"; gene_name "Fgd5"; transcript_type "protein_coding"; transcript_name "Fgd5-202"; exon_number 1; exon_id "ENSMUSE00000695708.2"; level 3; protein_id "ENSMUSP00000109093.2"; transcript_support_level "1"; mgi_id "MGI:2443369"; tag "basic"; tag "appris_principal_2"; havana_gene "OTTMUSG00000023856.1";
chr6	HAVANA	gene	91984531	91986461	0	+	.	gene_id "ENSMUSG00000107794.2"; gene_type "TEC"; gene_name "Gm44095"; level 2; mgi_id "MGI:5690487"; tag "overlapping_locus"; havana_gene "OTTMUSG00000057828.1";
chr6	HAVANA	transcript	91984531	91986461	0	+	.	gene_id "ENSMUSG00000107794.2"; transcript_id "ENSMUST00000204631.2"; gene_type "TEC"; gene_name "Gm44095"; transcript_type "TEC"; transcript_name "Gm44095-201"; level 2; transcript_support_level "NA"; mgi_id "MGI:5690487"; tag "basic"; tag "Ensembl_canonical"; tag "GENCODE_Primary"; havana_gene "OTTMUSG00000057828.1"; havana_transcript "OTTMUST00000141990.1";
chr6	HAVANA	exon	91984531	91986461	0	+	.	gene_id "ENSMUSG00000107794.2"; transcript_id "ENSMUST00000204631.2"; gene_type "TEC"; gene_name "Gm44095"; transcript_type "TEC"; transcript_name "Gm44095-201"; exon_number 1; exon_id "ENSMUSE00001364635.2"; level 2; transcript_support_level "NA"; mgi_id "MGI:5690487"; tag "basic"; tag "Ensembl_canonical"; tag "GENCODE_Primary"; havana_gene "OTTMUSG00000057828.1"; havana_transcript "OTTMUST00000141990.1";
chr6	HAVANA	exon	92001485	92001614	0	+	.	gene_id "ENSMUSG00000034037.15"; transcript_id "ENSMUST00000089334.9"; gene_type "protein_coding"; gene_name "Fgd5"; transcript_type "protein_coding"; transcript_name "Fgd5-201"; exon_number 3; exon_id "ENSMUSE00000471843.2"; level 2; protein_id "ENSMUSP00000086748.3"; transcript_support_level "1"; mgi_id "MGI:2443369"; tag "basic"; tag "Ensembl_canonical"; tag "GENCODE_Primary"; tag "appris_alternative_2"; tag "CCDS"; ccdsid "CCDS20371.2"; havana_gene "OTTMUSG00000023856.1"; havana_transcript "OTTMUST00000058278.1";
chr6	HAVANA	CDS	92001485	92001614	0	+	1	gene_id "ENSMUSG00000034037.15"; transcript_id "ENSMUST00000089334.9"; gene_type "protein_coding"; gene_name "Fgd5"; transcript_type "protein_coding"; transcript_name "Fgd5-201"; exon_number 3; exon_id "ENSMUSE00000471843.2"; level 2; protein_id "ENSMUSP00000086748.3"; transcript_support_level "1"; mgi_id "MGI:2443369"; tag "basic"; tag "Ensembl_canonical"; tag "GENCODE_Primary"; tag "appris_alternative_2"; tag "CCDS"; ccdsid "CCDS20371.2"; havana_gene "OTTMUSG00000023856.1"; havana_transcript "OTTMUST00000058278.1";
chr6	ENSEMBL	exon	92001485	92001614	0	+	.	gene_id "ENSMUSG00000034037.15"; transcript_id "ENSMUST00000113466.2"; gene_type "protein_coding"; gene_name "Fgd5"; transcript_type "protein_coding"; transcript_name "Fgd5-202"; exon_number 2; exon_id "ENSMUSE00000471843.2"; level 3; protein_id "ENSMUSP00000109093.2"; transcript_support_level "1"; mgi_id "MGI:2443369"; tag "basic"; tag "appris_principal_2"; havana_gene "OTTMUSG00000023856.1";
chr6	ENSEMBL	CDS	92001485	92001614	0	+	1	gene_id "ENSMUSG00000034037.15"; transcript_id "ENSMUST00000113466.2"; gene_type "protein_coding"; gene_name "Fgd5"; transcript_type "protein_coding"; transcript_name "Fgd5-202"; exon_number 2; exon_id "ENSMUSE00000471843.2"; level 3; protein_id "ENSMUSP00000109093.2"; transcript_support_level "1"; mgi_id "MGI:2443369"; tag "basic"; tag "appris_principal_2"; havana_gene "OTTMUSG00000023856.1";
chr6	ENSEMBL_gcm37	exon	92001485	92001614	10.3478581052713	+	.	gene_id "ENSMUSG00000034037.15"; transcript_id "ENSMUSG00000034037.15_tx_2"; exon_id "chr6_92001485_92001614_+"; exonnum "3"; txlen "6098";
chr6	HAVANA	exon	92015006	92015064	0	+	.	gene_id "ENSMUSG00000034037.15"; transcript_id "ENSMUST00000089334.9"; gene_type "protein_coding"; gene_name "Fgd5"; transcript_type "protein_coding"; transcript_name "Fgd5-201"; exon_number 4; exon_id "ENSMUSE00000470043.2"; level 2; protein_id "ENSMUSP00000086748.3"; transcript_support_level "1"; mgi_id "MGI:2443369"; tag "basic"; tag "Ensembl_canonical"; tag "GENCODE_Primary"; tag "appris_alternative_2"; tag "CCDS"; ccdsid "CCDS20371.2"; havana_gene "OTTMUSG00000023856.1"; havana_transcript "OTTMUST00000058278.1";
chr6	HAVANA	CDS	92015006	92015064	0	+	0	gene_id "ENSMUSG00000034037.15"; transcript_id "ENSMUST00000089334.9"; gene_type "protein_coding"; gene_name "Fgd5"; transcript_type "protein_coding"; transcript_name "Fgd5-201"; exon_number 4; exon_id "ENSMUSE00000470043.2"; level 2; protein_id "ENSMUSP00000086748.3"; transcript_support_level "1"; mgi_id "MGI:2443369"; tag "basic"; tag "Ensembl_canonical"; tag "GENCODE_Primary"; tag "appris_alternative_2"; tag "CCDS"; ccdsid "CCDS20371.2"; havana_gene "OTTMUSG00000023856.1"; havana_transcript "OTTMUST00000058278.1";
chr6	ENSEMBL	exon	92015006	92015064	0	+	.	gene_id "ENSMUSG00000034037.15"; transcript_id "ENSMUST00000113466.2"; gene_type "protein_coding"; gene_name "Fgd5"; transcript_type "protein_coding"; transcript_name "Fgd5-202"; exon_number 3; exon_id "ENSMUSE00000470043.2"; level 3; protein_id "ENSMUSP00000109093.2"; transcript_support_level "1"; mgi_id "MGI:2443369"; tag "basic"; tag "appris_principal_2"; havana_gene "OTTMUSG00000023856.1";
chr6	ENSEMBL	CDS	92015006	92015064	0	+	0	gene_id "ENSMUSG00000034037.15"; transcript_id "ENSMUST00000113466.2"; gene_type "protein_coding"; gene_name "Fgd5"; transcript_type "protein_coding"; transcript_name "Fgd5-202"; exon_number 3; exon_id "ENSMUSE00000470043.2"; level 3; protein_id "ENSMUSP00000109093.2"; transcript_support_level "1"; mgi_id "MGI:2443369"; tag "basic"; tag "appris_principal_2"; havana_gene "OTTMUSG00000023856.1";
chr6	ENSEMBL_gcm37	exon	92015006	92015064	10.3478581052713	+	.	gene_id "ENSMUSG00000034037.15"; transcript_id "ENSMUSG00000034037.15_tx_2"; exon_id "chr6_92015006_92015064_+"; exonnum "4"; txlen "6098";
chr6	HAVANA	exon	92015168	92015198	0	+	.	gene_id "ENSMUSG00000034037.15"; transcript_id "ENSMUST00000089334.9"; gene_type "protein_coding"; gene_name "Fgd5"; transcript_type "protein_coding"; transcript_name "Fgd5-201"; exon_number 5; exon_id "ENSMUSE00000467193.2"; level 2; protein_id "ENSMUSP00000086748.3"; transcript_support_level "1"; mgi_id "MGI:2443369"; tag "basic"; tag "Ensembl_canonical"; tag "GENCODE_Primary"; tag "appris_alternative_2"; tag "CCDS"; ccdsid "CCDS20371.2"; havana_gene "OTTMUSG00000023856.1"; havana_transcript "OTTMUST00000058278.1";
chr6	HAVANA	CDS	92015168	92015198	0	+	1	gene_id "ENSMUSG00000034037.15"; transcript_id "ENSMUST00000089334.9"; gene_type "protein_coding"; gene_name "Fgd5"; transcript_type "protein_coding"; transcript_name "Fgd5-201"; exon_number 5; exon_id "ENSMUSE00000467193.2"; level 2; protein_id "ENSMUSP00000086748.3"; transcript_support_level "1"; mgi_id "MGI:2443369"; tag "basic"; tag "Ensembl_canonical"; tag "GENCODE_Primary"; tag "appris_alternative_2"; tag "CCDS"; ccdsid "CCDS20371.2"; havana_gene "OTTMUSG00000023856.1"; havana_transcript "OTTMUST00000058278.1";
chr6	ENSEMBL	exon	92015168	92015198	0	+	.	gene_id "ENSMUSG00000034037.15"; transcript_id "ENSMUST00000113466.2"; gene_type "protein_coding"; gene_name "Fgd5"; transcript_type "protein_coding"; transcript_name "Fgd5-202"; exon_number 4; exon_id "ENSMUSE00000467193.2"; level 3; protein_id "ENSMUSP00000109093.2"; transcript_support_level "1"; mgi_id "MGI:2443369"; tag "basic"; tag "appris_principal_2"; havana_gene "OTTMUSG00000023856.1";
chr6	ENSEMBL	CDS	92015168	92015198	0	+	1	gene_id "ENSMUSG00000034037.15"; transcript_id "ENSMUST00000113466.2"; gene_type "protein_coding"; gene_name "Fgd5"; transcript_type "protein_coding"; transcript_name "Fgd5-202"; exon_number 4; exon_id "ENSMUSE00000467193.2"; level 3; protein_id "ENSMUSP00000109093.2"; transcript_support_level "1"; mgi_id "MGI:2443369"; tag "basic"; tag "appris_principal_2"; havana_gene "OTTMUSG00000023856.1";
chr6	ENSEMBL_gcm37	exon	92015168	92015198	10.3478581052713	+	.	gene_id "ENSMUSG00000034037.15"; transcript_id "ENSMUSG00000034037.15_tx_2"; exon_id "chr6_92015168_92015198_+"; exonnum "5"; txlen "6098";
chr6	HAVANA	exon	92026987	92027147	0	+	.	gene_id "ENSMUSG00000034037.15"; transcript_id "ENSMUST00000089334.9"; gene_type "protein_coding"; gene_name "Fgd5"; transcript_type "protein_coding"; transcript_name "Fgd5-201"; exon_number 6; exon_id "ENSMUSE00000418047.3"; level 2; protein_id "ENSMUSP00000086748.3"; transcript_support_level "1"; mgi_id "MGI:2443369"; tag "basic"; tag "Ensembl_canonical"; tag "GENCODE_Primary"; tag "appris_alternative_2"; tag "CCDS"; ccdsid "CCDS20371.2"; havana_gene "OTTMUSG00000023856.1"; havana_transcript "OTTMUST00000058278.1";
chr6	HAVANA	CDS	92026987	92027147	0	+	0	gene_id "ENSMUSG00000034037.15"; transcript_id "ENSMUST00000089334.9"; gene_type "protein_coding"; gene_name "Fgd5"; transcript_type "protein_coding"; transcript_name "Fgd5-201"; exon_number 6; exon_id "ENSMUSE00000418047.3"; level 2; protein_id "ENSMUSP00000086748.3"; transcript_support_level "1"; mgi_id "MGI:2443369"; tag "basic"; tag "Ensembl_canonical"; tag "GENCODE_Primary"; tag "appris_alternative_2"; tag "CCDS"; ccdsid "CCDS20371.2"; havana_gene "OTTMUSG00000023856.1"; havana_transcript "OTTMUST00000058278.1";
chr6	ENSEMBL	exon	92026987	92027147	0	+	.	gene_id "ENSMUSG00000034037.15"; transcript_id "ENSMUST00000113466.2"; gene_type "protein_coding"; gene_name "Fgd5"; transcript_type "protein_coding"; transcript_name "Fgd5-202"; exon_number 5; exon_id "ENSMUSE00000418047.3"; level 3; protein_id "ENSMUSP00000109093.2"; transcript_support_level "1"; mgi_id "MGI:2443369"; tag "basic"; tag "appris_principal_2"; havana_gene "OTTMUSG00000023856.1";
chr6	ENSEMBL	CDS	92026987	92027147	0	+	0	gene_id "ENSMUSG00000034037.15"; transcript_id "ENSMUST00000113466.2"; gene_type "protein_coding"; gene_name "Fgd5"; transcript_type "protein_coding"; transcript_name "Fgd5-202"; exon_number 5; exon_id "ENSMUSE00000418047.3"; level 3; protein_id "ENSMUSP00000109093.2"; transcript_support_level "1"; mgi_id "MGI:2443369"; tag "basic"; tag "appris_principal_2"; havana_gene "OTTMUSG00000023856.1";
chr6	ENSEMBL_gcm37	exon	92026987	92027147	10.3478581052713	+	.	gene_id "ENSMUSG00000034037.15"; transcript_id "ENSMUSG00000034037.15_tx_2"; exon_id "chr6_92026987_92027147_+"; exonnum "6"; txlen "6098";
chr6	HAVANA	exon	92027371	92027530	0	+	.	gene_id "ENSMUSG00000034037.15"; transcript_id "ENSMUST00000089334.9"; gene_type "protein_coding"; gene_name "Fgd5"; transcript_type "protein_coding"; transcript_name "Fgd5-201"; exon_number 7; exon_id "ENSMUSE00000418029.2"; level 2; protein_id "ENSMUSP00000086748.3"; transcript_support_level "1"; mgi_id "MGI:2443369"; tag "basic"; tag "Ensembl_canonical"; tag "GENCODE_Primary"; tag "appris_alternative_2"; tag "CCDS"; ccdsid "CCDS20371.2"; havana_gene "OTTMUSG00000023856.1"; havana_transcript "OTTMUST00000058278.1";
chr6	HAVANA	CDS	92027371	92027530	0	+	1	gene_id "ENSMUSG00000034037.15"; transcript_id "ENSMUST00000089334.9"; gene_type "protein_coding"; gene_name "Fgd5"; transcript_type "protein_coding"; transcript_name "Fgd5-201"; exon_number 7; exon_id "ENSMUSE00000418029.2"; level 2; protein_id "ENSMUSP00000086748.3"; transcript_support_level "1"; mgi_id "MGI:2443369"; tag "basic"; tag "Ensembl_canonical"; tag "GENCODE_Primary"; tag "appris_alternative_2"; tag "CCDS"; ccdsid "CCDS20371.2"; havana_gene "OTTMUSG00000023856.1"; havana_transcript "OTTMUST00000058278.1";
chr6	ENSEMBL	exon	92027371	92027530	0	+	.	gene_id "ENSMUSG00000034037.15"; transcript_id "ENSMUST00000113466.2"; gene_type "protein_coding"; gene_name "Fgd5"; transcript_type "protein_coding"; transcript_name "Fgd5-202"; exon_number 6; exon_id "ENSMUSE00000418029.2"; level 3; protein_id "ENSMUSP00000109093.2"; transcript_support_level "1"; mgi_id "MGI:2443369"; tag "basic"; tag "appris_principal_2"; havana_gene "OTTMUSG00000023856.1";
chr6	ENSEMBL	CDS	92027371	92027530	0	+	1	gene_id "ENSMUSG00000034037.15"; transcript_id "ENSMUST00000113466.2"; gene_type "protein_coding"; gene_name "Fgd5"; transcript_type "protein_coding"; transcript_name "Fgd5-202"; exon_number 6; exon_id "ENSMUSE00000418029.2"; level 3; protein_id "ENSMUSP00000109093.2"; transcript_support_level "1"; mgi_id "MGI:2443369"; tag "basic"; tag "appris_principal_2"; havana_gene "OTTMUSG00000023856.1";
chr6	ENSEMBL_gcm37	exon	92027371	92027530	10.3478581052713	+	.	gene_id "ENSMUSG00000034037.15"; transcript_id "ENSMUSG00000034037.15_tx_2"; exon_id "chr6_92027371_92027530_+"; exonnum "7"; txlen "6098";
chr6	sragcm37_mid	exon	92028058	92028148	10.3478581052713	+	.	gene_id "ENSMUSG00000034037.15"; transcript_id "ENSMUSG00000034037.15_tx_2"; exon_id "chr6_92028058_92028148_+"; exonnum "8"; txlen "6098";
chr6	HAVANA	exon	92028061	92028148	0	+	.	gene_id "ENSMUSG00000034037.15"; transcript_id "ENSMUST00000089334.9"; gene_type "protein_coding"; gene_name "Fgd5"; transcript_type "protein_coding"; transcript_name "Fgd5-201"; exon_number 8; exon_id "ENSMUSE00000418023.2"; level 2; protein_id "ENSMUSP00000086748.3"; transcript_support_level "1"; mgi_id "MGI:2443369"; tag "basic"; tag "Ensembl_canonical"; tag "GENCODE_Primary"; tag "appris_alternative_2"; tag "CCDS"; ccdsid "CCDS20371.2"; havana_gene "OTTMUSG00000023856.1"; havana_transcript "OTTMUST00000058278.1";
chr6	HAVANA	CDS	92028061	92028148	0	+	0	gene_id "ENSMUSG00000034037.15"; transcript_id "ENSMUST00000089334.9"; gene_type "protein_coding"; gene_name "Fgd5"; transcript_type "protein_coding"; transcript_name "Fgd5-201"; exon_number 8; exon_id "ENSMUSE00000418023.2"; level 2; protein_id "ENSMUSP00000086748.3"; transcript_support_level "1"; mgi_id "MGI:2443369"; tag "basic"; tag "Ensembl_canonical"; tag "GENCODE_Primary"; tag "appris_alternative_2"; tag "CCDS"; ccdsid "CCDS20371.2"; havana_gene "OTTMUSG00000023856.1"; havana_transcript "OTTMUST00000058278.1";
chr6	ENSEMBL	exon	92028061	92028148	0	+	.	gene_id "ENSMUSG00000034037.15"; transcript_id "ENSMUST00000113466.2"; gene_type "protein_coding"; gene_name "Fgd5"; transcript_type "protein_coding"; transcript_name "Fgd5-202"; exon_number 7; exon_id "ENSMUSE00000418023.2"; level 3; protein_id "ENSMUSP00000109093.2"; transcript_support_level "1"; mgi_id "MGI:2443369"; tag "basic"; tag "appris_principal_2"; havana_gene "OTTMUSG00000023856.1";
chr6	ENSEMBL	CDS	92028061	92028148	0	+	0	gene_id "ENSMUSG00000034037.15"; transcript_id "ENSMUST00000113466.2"; gene_type "protein_coding"; gene_name "Fgd5"; transcript_type "protein_coding"; transcript_name "Fgd5-202"; exon_number 7; exon_id "ENSMUSE00000418023.2"; level 3; protein_id "ENSMUSP00000109093.2"; transcript_support_level "1"; mgi_id "MGI:2443369"; tag "basic"; tag "appris_principal_2"; havana_gene "OTTMUSG00000023856.1";
chr6	HAVANA	exon	92030208	92030258	0	+	.	gene_id "ENSMUSG00000034037.15"; transcript_id "ENSMUST00000089334.9"; gene_type "protein_coding"; gene_name "Fgd5"; transcript_type "protein_coding"; transcript_name "Fgd5-201"; exon_number 9; exon_id "ENSMUSE00000418015.2"; level 2; protein_id "ENSMUSP00000086748.3"; transcript_support_level "1"; mgi_id "MGI:2443369"; tag "basic"; tag "Ensembl_canonical"; tag "GENCODE_Primary"; tag "appris_alternative_2"; tag "CCDS"; ccdsid "CCDS20371.2"; havana_gene "OTTMUSG00000023856.1"; havana_transcript "OTTMUST00000058278.1";
chr6	HAVANA	CDS	92030208	92030258	0	+	2	gene_id "ENSMUSG00000034037.15"; transcript_id "ENSMUST00000089334.9"; gene_type "protein_coding"; gene_name "Fgd5"; transcript_type "protein_coding"; transcript_name "Fgd5-201"; exon_number 9; exon_id "ENSMUSE00000418015.2"; level 2; protein_id "ENSMUSP00000086748.3"; transcript_support_level "1"; mgi_id "MGI:2443369"; tag "basic"; tag "Ensembl_canonical"; tag "GENCODE_Primary"; tag "appris_alternative_2"; tag "CCDS"; ccdsid "CCDS20371.2"; havana_gene "OTTMUSG00000023856.1"; havana_transcript "OTTMUST00000058278.1";
chr6	ENSEMBL	exon	92030208	92030258	0	+	.	gene_id "ENSMUSG00000034037.15"; transcript_id "ENSMUST00000113466.2"; gene_type "protein_coding"; gene_name "Fgd5"; transcript_type "protein_coding"; transcript_name "Fgd5-202"; exon_number 8; exon_id "ENSMUSE00000418015.2"; level 3; protein_id "ENSMUSP00000109093.2"; transcript_support_level "1"; mgi_id "MGI:2443369"; tag "basic"; tag "appris_principal_2"; havana_gene "OTTMUSG00000023856.1";
chr6	ENSEMBL	CDS	92030208	92030258	0	+	2	gene_id "ENSMUSG00000034037.15"; transcript_id "ENSMUST00000113466.2"; gene_type "protein_coding"; gene_name "Fgd5"; transcript_type "protein_coding"; transcript_name "Fgd5-202"; exon_number 8; exon_id "ENSMUSE00000418015.2"; level 3; protein_id "ENSMUSP00000109093.2"; transcript_support_level "1"; mgi_id "MGI:2443369"; tag "basic"; tag "appris_principal_2"; havana_gene "OTTMUSG00000023856.1";
chr6	ENSEMBL_gcm37	exon	92030208	92030258	10.3478581052713	+	.	gene_id "ENSMUSG00000034037.15"; transcript_id "ENSMUSG00000034037.15_tx_2"; exon_id "chr6_92030208_92030258_+"; exonnum "9"; txlen "6098";
chr6	HAVANA	exon	92030792	92030850	0	+	.	gene_id "ENSMUSG00000034037.15"; transcript_id "ENSMUST00000089334.9"; gene_type "protein_coding"; gene_name "Fgd5"; transcript_type "protein_coding"; transcript_name "Fgd5-201"; exon_number 10; exon_id "ENSMUSE00000418009.2"; level 2; protein_id "ENSMUSP00000086748.3"; transcript_support_level "1"; mgi_id "MGI:2443369"; tag "basic"; tag "Ensembl_canonical"; tag "GENCODE_Primary"; tag "appris_alternative_2"; tag "CCDS"; ccdsid "CCDS20371.2"; havana_gene "OTTMUSG00000023856.1"; havana_transcript "OTTMUST00000058278.1";
chr6	HAVANA	CDS	92030792	92030850	0	+	2	gene_id "ENSMUSG00000034037.15"; transcript_id "ENSMUST00000089334.9"; gene_type "protein_coding"; gene_name "Fgd5"; transcript_type "protein_coding"; transcript_name "Fgd5-201"; exon_number 10; exon_id "ENSMUSE00000418009.2"; level 2; protein_id "ENSMUSP00000086748.3"; transcript_support_level "1"; mgi_id "MGI:2443369"; tag "basic"; tag "Ensembl_canonical"; tag "GENCODE_Primary"; tag "appris_alternative_2"; tag "CCDS"; ccdsid "CCDS20371.2"; havana_gene "OTTMUSG00000023856.1"; havana_transcript "OTTMUST00000058278.1";
chr6	ENSEMBL	exon	92030792	92030850	0	+	.	gene_id "ENSMUSG00000034037.15"; transcript_id "ENSMUST00000113466.2"; gene_type "protein_coding"; gene_name "Fgd5"; transcript_type "protein_coding"; transcript_name "Fgd5-202"; exon_number 9; exon_id "ENSMUSE00000418009.2"; level 3; protein_id "ENSMUSP00000109093.2"; transcript_support_level "1"; mgi_id "MGI:2443369"; tag "basic"; tag "appris_principal_2"; havana_gene "OTTMUSG00000023856.1";
chr6	ENSEMBL	CDS	92030792	92030850	0	+	2	gene_id "ENSMUSG00000034037.15"; transcript_id "ENSMUST00000113466.2"; gene_type "protein_coding"; gene_name "Fgd5"; transcript_type "protein_coding"; transcript_name "Fgd5-202"; exon_number 9; exon_id "ENSMUSE00000418009.2"; level 3; protein_id "ENSMUSP00000109093.2"; transcript_support_level "1"; mgi_id "MGI:2443369"; tag "basic"; tag "appris_principal_2"; havana_gene "OTTMUSG00000023856.1";
chr6	ENSEMBL_gcm37	exon	92030792	92030850	10.3478581052713	+	.	gene_id "ENSMUSG00000034037.15"; transcript_id "ENSMUSG00000034037.15_tx_2"; exon_id "chr6_92030792_92030850_+"; exonnum "10"; txlen "6098";
chr6	HAVANA	exon	92038785	92038856	0	+	.	gene_id "ENSMUSG00000034037.15"; transcript_id "ENSMUST00000089334.9"; gene_type "protein_coding"; gene_name "Fgd5"; transcript_type "protein_coding"; transcript_name "Fgd5-201"; exon_number 11; exon_id "ENSMUSE00000418002.2"; level 2; protein_id "ENSMUSP00000086748.3"; transcript_support_level "1"; mgi_id "MGI:2443369"; tag "basic"; tag "Ensembl_canonical"; tag "GENCODE_Primary"; tag "appris_alternative_2"; tag "CCDS"; ccdsid "CCDS20371.2"; havana_gene "OTTMUSG00000023856.1"; havana_transcript "OTTMUST00000058278.1";
chr6	HAVANA	CDS	92038785	92038856	0	+	0	gene_id "ENSMUSG00000034037.15"; transcript_id "ENSMUST00000089334.9"; gene_type "protein_coding"; gene_name "Fgd5"; transcript_type "protein_coding"; transcript_name "Fgd5-201"; exon_number 11; exon_id "ENSMUSE00000418002.2"; level 2; protein_id "ENSMUSP00000086748.3"; transcript_support_level "1"; mgi_id "MGI:2443369"; tag "basic"; tag "Ensembl_canonical"; tag "GENCODE_Primary"; tag "appris_alternative_2"; tag "CCDS"; ccdsid "CCDS20371.2"; havana_gene "OTTMUSG00000023856.1"; havana_transcript "OTTMUST00000058278.1";
chr6	ENSEMBL	exon	92038785	92038856	0	+	.	gene_id "ENSMUSG00000034037.15"; transcript_id "ENSMUST00000113466.2"; gene_type "protein_coding"; gene_name "Fgd5"; transcript_type "protein_coding"; transcript_name "Fgd5-202"; exon_number 10; exon_id "ENSMUSE00000418002.2"; level 3; protein_id "ENSMUSP00000109093.2"; transcript_support_level "1"; mgi_id "MGI:2443369"; tag "basic"; tag "appris_principal_2"; havana_gene "OTTMUSG00000023856.1";
chr6	ENSEMBL	CDS	92038785	92038856	0	+	0	gene_id "ENSMUSG00000034037.15"; transcript_id "ENSMUST00000113466.2"; gene_type "protein_coding"; gene_name "Fgd5"; transcript_type "protein_coding"; transcript_name "Fgd5-202"; exon_number 10; exon_id "ENSMUSE00000418002.2"; level 3; protein_id "ENSMUSP00000109093.2"; transcript_support_level "1"; mgi_id "MGI:2443369"; tag "basic"; tag "appris_principal_2"; havana_gene "OTTMUSG00000023856.1";
chr6	ENSEMBL_gcm37	exon	92038785	92038856	10.3478581052713	+	.	gene_id "ENSMUSG00000034037.15"; transcript_id "ENSMUSG00000034037.15_tx_2"; exon_id "chr6_92038785_92038856_+"; exonnum "11"; txlen "6098";
chr6	HAVANA	exon	92039817	92039885	0	+	.	gene_id "ENSMUSG00000034037.15"; transcript_id "ENSMUST00000089334.9"; gene_type "protein_coding"; gene_name "Fgd5"; transcript_type "protein_coding"; transcript_name "Fgd5-201"; exon_number 12; exon_id "ENSMUSE00000417997.2"; level 2; protein_id "ENSMUSP00000086748.3"; transcript_support_level "1"; mgi_id "MGI:2443369"; tag "basic"; tag "Ensembl_canonical"; tag "GENCODE_Primary"; tag "appris_alternative_2"; tag "CCDS"; ccdsid "CCDS20371.2"; havana_gene "OTTMUSG00000023856.1"; havana_transcript "OTTMUST00000058278.1";
chr6	HAVANA	CDS	92039817	92039885	0	+	0	gene_id "ENSMUSG00000034037.15"; transcript_id "ENSMUST00000089334.9"; gene_type "protein_coding"; gene_name "Fgd5"; transcript_type "protein_coding"; transcript_name "Fgd5-201"; exon_number 12; exon_id "ENSMUSE00000417997.2"; level 2; protein_id "ENSMUSP00000086748.3"; transcript_support_level "1"; mgi_id "MGI:2443369"; tag "basic"; tag "Ensembl_canonical"; tag "GENCODE_Primary"; tag "appris_alternative_2"; tag "CCDS"; ccdsid "CCDS20371.2"; havana_gene "OTTMUSG00000023856.1"; havana_transcript "OTTMUST00000058278.1";
chr6	ENSEMBL	exon	92039817	92039885	0	+	.	gene_id "ENSMUSG00000034037.15"; transcript_id "ENSMUST00000113466.2"; gene_type "protein_coding"; gene_name "Fgd5"; transcript_type "protein_coding"; transcript_name "Fgd5-202"; exon_number 11; exon_id "ENSMUSE00000417997.2"; level 3; protein_id "ENSMUSP00000109093.2"; transcript_support_level "1"; mgi_id "MGI:2443369"; tag "basic"; tag "appris_principal_2"; havana_gene "OTTMUSG00000023856.1";
chr6	ENSEMBL	CDS	92039817	92039885	0	+	0	gene_id "ENSMUSG00000034037.15"; transcript_id "ENSMUST00000113466.2"; gene_type "protein_coding"; gene_name "Fgd5"; transcript_type "protein_coding"; transcript_name "Fgd5-202"; exon_number 11; exon_id "ENSMUSE00000417997.2"; level 3; protein_id "ENSMUSP00000109093.2"; transcript_support_level "1"; mgi_id "MGI:2443369"; tag "basic"; tag "appris_principal_2"; havana_gene "OTTMUSG00000023856.1";
chr6	ENSEMBL_gcm37	exon	92039817	92039885	10.3478581052713	+	.	gene_id "ENSMUSG00000034037.15"; transcript_id "ENSMUSG00000034037.15_tx_2"; exon_id "chr6_92039817_92039885_+"; exonnum "12"; txlen "6098";
chr6	HAVANA	exon	92042129	92042212	0	+	.	gene_id "ENSMUSG00000034037.15"; transcript_id "ENSMUST00000089334.9"; gene_type "protein_coding"; gene_name "Fgd5"; transcript_type "protein_coding"; transcript_name "Fgd5-201"; exon_number 13; exon_id "ENSMUSE00000417990.2"; level 2; protein_id "ENSMUSP00000086748.3"; transcript_support_level "1"; mgi_id "MGI:2443369"; tag "basic"; tag "Ensembl_canonical"; tag "GENCODE_Primary"; tag "appris_alternative_2"; tag "CCDS"; ccdsid "CCDS20371.2"; havana_gene "OTTMUSG00000023856.1"; havana_transcript "OTTMUST00000058278.1";
chr6	HAVANA	CDS	92042129	92042212	0	+	0	gene_id "ENSMUSG00000034037.15"; transcript_id "ENSMUST00000089334.9"; gene_type "protein_coding"; gene_name "Fgd5"; transcript_type "protein_coding"; transcript_name "Fgd5-201"; exon_number 13; exon_id "ENSMUSE00000417990.2"; level 2; protein_id "ENSMUSP00000086748.3"; transcript_support_level "1"; mgi_id "MGI:2443369"; tag "basic"; tag "Ensembl_canonical"; tag "GENCODE_Primary"; tag "appris_alternative_2"; tag "CCDS"; ccdsid "CCDS20371.2"; havana_gene "OTTMUSG00000023856.1"; havana_transcript "OTTMUST00000058278.1";
chr6	ENSEMBL	exon	92042129	92042212	0	+	.	gene_id "ENSMUSG00000034037.15"; transcript_id "ENSMUST00000113466.2"; gene_type "protein_coding"; gene_name "Fgd5"; transcript_type "protein_coding"; transcript_name "Fgd5-202"; exon_number 12; exon_id "ENSMUSE00000417990.2"; level 3; protein_id "ENSMUSP00000109093.2"; transcript_support_level "1"; mgi_id "MGI:2443369"; tag "basic"; tag "appris_principal_2"; havana_gene "OTTMUSG00000023856.1";
chr6	ENSEMBL	CDS	92042129	92042212	0	+	0	gene_id "ENSMUSG00000034037.15"; transcript_id "ENSMUST00000113466.2"; gene_type "protein_coding"; gene_name "Fgd5"; transcript_type "protein_coding"; transcript_name "Fgd5-202"; exon_number 12; exon_id "ENSMUSE00000417990.2"; level 3; protein_id "ENSMUSP00000109093.2"; transcript_support_level "1"; mgi_id "MGI:2443369"; tag "basic"; tag "appris_principal_2"; havana_gene "OTTMUSG00000023856.1";
chr6	ENSEMBL_gcm37	exon	92042129	92042212	10.3478581052713	+	.	gene_id "ENSMUSG00000034037.15"; transcript_id "ENSMUSG00000034037.15_tx_2"; exon_id "chr6_92042129_92042212_+"; exonnum "13"; txlen "6098";
chr6	HAVANA	exon	92043164	92043243	0	+	.	gene_id "ENSMUSG00000034037.15"; transcript_id "ENSMUST00000089334.9"; gene_type "protein_coding"; gene_name "Fgd5"; transcript_type "protein_coding"; transcript_name "Fgd5-201"; exon_number 14; exon_id "ENSMUSE00000417986.2"; level 2; protein_id "ENSMUSP00000086748.3"; transcript_support_level "1"; mgi_id "MGI:2443369"; tag "basic"; tag "Ensembl_canonical"; tag "GENCODE_Primary"; tag "appris_alternative_2"; tag "CCDS"; ccdsid "CCDS20371.2"; havana_gene "OTTMUSG00000023856.1"; havana_transcript "OTTMUST00000058278.1";
chr6	HAVANA	CDS	92043164	92043243	0	+	0	gene_id "ENSMUSG00000034037.15"; transcript_id "ENSMUST00000089334.9"; gene_type "protein_coding"; gene_name "Fgd5"; transcript_type "protein_coding"; transcript_name "Fgd5-201"; exon_number 14; exon_id "ENSMUSE00000417986.2"; level 2; protein_id "ENSMUSP00000086748.3"; transcript_support_level "1"; mgi_id "MGI:2443369"; tag "basic"; tag "Ensembl_canonical"; tag "GENCODE_Primary"; tag "appris_alternative_2"; tag "CCDS"; ccdsid "CCDS20371.2"; havana_gene "OTTMUSG00000023856.1"; havana_transcript "OTTMUST00000058278.1";
chr6	ENSEMBL	exon	92043164	92043243	0	+	.	gene_id "ENSMUSG00000034037.15"; transcript_id "ENSMUST00000113466.2"; gene_type "protein_coding"; gene_name "Fgd5"; transcript_type "protein_coding"; transcript_name "Fgd5-202"; exon_number 13; exon_id "ENSMUSE00000417986.2"; level 3; protein_id "ENSMUSP00000109093.2"; transcript_support_level "1"; mgi_id "MGI:2443369"; tag "basic"; tag "appris_principal_2"; havana_gene "OTTMUSG00000023856.1";
chr6	ENSEMBL	CDS	92043164	92043243	0	+	0	gene_id "ENSMUSG00000034037.15"; transcript_id "ENSMUST00000113466.2"; gene_type "protein_coding"; gene_name "Fgd5"; transcript_type "protein_coding"; transcript_name "Fgd5-202"; exon_number 13; exon_id "ENSMUSE00000417986.2"; level 3; protein_id "ENSMUSP00000109093.2"; transcript_support_level "1"; mgi_id "MGI:2443369"; tag "basic"; tag "appris_principal_2"; havana_gene "OTTMUSG00000023856.1";
chr6	ENSEMBL_gcm37	exon	92043164	92043243	10.3478581052713	+	.	gene_id "ENSMUSG00000034037.15"; transcript_id "ENSMUSG00000034037.15_tx_2"; exon_id "chr6_92043164_92043243_+"; exonnum "14"; txlen "6098";
chr6	HAVANA	exon	92044410	92044582	0	+	.	gene_id "ENSMUSG00000034037.15"; transcript_id "ENSMUST00000146743.2"; gene_type "protein_coding"; gene_name "Fgd5"; transcript_type "retained_intron"; transcript_name "Fgd5-204"; exon_number 1; exon_id "ENSMUSE00000836364.2"; level 2; transcript_support_level "1"; mgi_id "MGI:2443369"; havana_gene "OTTMUSG00000023856.1"; havana_transcript "OTTMUST00000058279.1";
chr6	HAVANA	transcript	92044410	92052985	0	+	.	gene_id "ENSMUSG00000034037.15"; transcript_id "ENSMUST00000146743.2"; gene_type "protein_coding"; gene_name "Fgd5"; transcript_type "retained_intron"; transcript_name "Fgd5-204"; level 2; transcript_support_level "1"; mgi_id "MGI:2443369"; havana_gene "OTTMUSG00000023856.1"; havana_transcript "OTTMUST00000058279.1";
chr6	HAVANA	exon	92044483	92044582	0	+	.	gene_id "ENSMUSG00000034037.15"; transcript_id "ENSMUST00000089334.9"; gene_type "protein_coding"; gene_name "Fgd5"; transcript_type "protein_coding"; transcript_name "Fgd5-201"; exon_number 15; exon_id "ENSMUSE00000340090.3"; level 2; protein_id "ENSMUSP00000086748.3"; transcript_support_level "1"; mgi_id "MGI:2443369"; tag "basic"; tag "Ensembl_canonical"; tag "GENCODE_Primary"; tag "appris_alternative_2"; tag "CCDS"; ccdsid "CCDS20371.2"; havana_gene "OTTMUSG00000023856.1"; havana_transcript "OTTMUST00000058278.1";
chr6	HAVANA	CDS	92044483	92044582	0	+	1	gene_id "ENSMUSG00000034037.15"; transcript_id "ENSMUST00000089334.9"; gene_type "protein_coding"; gene_name "Fgd5"; transcript_type "protein_coding"; transcript_name "Fgd5-201"; exon_number 15; exon_id "ENSMUSE00000340090.3"; level 2; protein_id "ENSMUSP00000086748.3"; transcript_support_level "1"; mgi_id "MGI:2443369"; tag "basic"; tag "Ensembl_canonical"; tag "GENCODE_Primary"; tag "appris_alternative_2"; tag "CCDS"; ccdsid "CCDS20371.2"; havana_gene "OTTMUSG00000023856.1"; havana_transcript "OTTMUST00000058278.1";
chr6	ENSEMBL	exon	92044483	92044582	0	+	.	gene_id "ENSMUSG00000034037.15"; transcript_id "ENSMUST00000113466.2"; gene_type "protein_coding"; gene_name "Fgd5"; transcript_type "protein_coding"; transcript_name "Fgd5-202"; exon_number 14; exon_id "ENSMUSE00000340090.3"; level 3; protein_id "ENSMUSP00000109093.2"; transcript_support_level "1"; mgi_id "MGI:2443369"; tag "basic"; tag "appris_principal_2"; havana_gene "OTTMUSG00000023856.1";
chr6	ENSEMBL	CDS	92044483	92044582	0	+	1	gene_id "ENSMUSG00000034037.15"; transcript_id "ENSMUST00000113466.2"; gene_type "protein_coding"; gene_name "Fgd5"; transcript_type "protein_coding"; transcript_name "Fgd5-202"; exon_number 14; exon_id "ENSMUSE00000340090.3"; level 3; protein_id "ENSMUSP00000109093.2"; transcript_support_level "1"; mgi_id "MGI:2443369"; tag "basic"; tag "appris_principal_2"; havana_gene "OTTMUSG00000023856.1";
chr6	ENSEMBL_gcm37	exon	92044483	92044582	10.3478581052713	+	.	gene_id "ENSMUSG00000034037.15"; transcript_id "ENSMUSG00000034037.15_tx_2"; exon_id "chr6_92044483_92044582_+"; exonnum "15"; txlen "6098";
chr6	HAVANA	exon	92044866	92045003	0	+	.	gene_id "ENSMUSG00000034037.15"; transcript_id "ENSMUST00000089334.9"; gene_type "protein_coding"; gene_name "Fgd5"; transcript_type "protein_coding"; transcript_name "Fgd5-201"; exon_number 16; exon_id "ENSMUSE00001312523.2"; level 2; protein_id "ENSMUSP00000086748.3"; transcript_support_level "1"; mgi_id "MGI:2443369"; tag "basic"; tag "Ensembl_canonical"; tag "GENCODE_Primary"; tag "appris_alternative_2"; tag "CCDS"; ccdsid "CCDS20371.2"; havana_gene "OTTMUSG00000023856.1"; havana_transcript "OTTMUST00000058278.1";
chr6	HAVANA	CDS	92044866	92045003	0	+	0	gene_id "ENSMUSG00000034037.15"; transcript_id "ENSMUST00000089334.9"; gene_type "protein_coding"; gene_name "Fgd5"; transcript_type "protein_coding"; transcript_name "Fgd5-201"; exon_number 16; exon_id "ENSMUSE00001312523.2"; level 2; protein_id "ENSMUSP00000086748.3"; transcript_support_level "1"; mgi_id "MGI:2443369"; tag "basic"; tag "Ensembl_canonical"; tag "GENCODE_Primary"; tag "appris_alternative_2"; tag "CCDS"; ccdsid "CCDS20371.2"; havana_gene "OTTMUSG00000023856.1"; havana_transcript "OTTMUST00000058278.1";
chr6	ENSEMBL	exon	92044866	92045003	0	+	.	gene_id "ENSMUSG00000034037.15"; transcript_id "ENSMUST00000113466.2"; gene_type "protein_coding"; gene_name "Fgd5"; transcript_type "protein_coding"; transcript_name "Fgd5-202"; exon_number 15; exon_id "ENSMUSE00001312523.2"; level 3; protein_id "ENSMUSP00000109093.2"; transcript_support_level "1"; mgi_id "MGI:2443369"; tag "basic"; tag "appris_principal_2"; havana_gene "OTTMUSG00000023856.1";
chr6	ENSEMBL	CDS	92044866	92045003	0	+	0	gene_id "ENSMUSG00000034037.15"; transcript_id "ENSMUST00000113466.2"; gene_type "protein_coding"; gene_name "Fgd5"; transcript_type "protein_coding"; transcript_name "Fgd5-202"; exon_number 15; exon_id "ENSMUSE00001312523.2"; level 3; protein_id "ENSMUSP00000109093.2"; transcript_support_level "1"; mgi_id "MGI:2443369"; tag "basic"; tag "appris_principal_2"; havana_gene "OTTMUSG00000023856.1";
chr6	HAVANA	exon	92044866	92045003	0	+	.	gene_id "ENSMUSG00000034037.15"; transcript_id "ENSMUST00000146743.2"; gene_type "protein_coding"; gene_name "Fgd5"; transcript_type "retained_intron"; transcript_name "Fgd5-204"; exon_number 2; exon_id "ENSMUSE00001241104.2"; level 2; transcript_support_level "1"; mgi_id "MGI:2443369"; havana_gene "OTTMUSG00000023856.1"; havana_transcript "OTTMUST00000058279.1";
chr6	ENSEMBL_gcm37	exon	92044866	92045003	10.3478581052713	+	.	gene_id "ENSMUSG00000034037.15"; transcript_id "ENSMUSG00000034037.15_tx_2"; exon_id "chr6_92044866_92045003_+"; exonnum "16"; txlen "6098";
chr6	HAVANA	exon	92045429	92045558	0	+	.	gene_id "ENSMUSG00000034037.15"; transcript_id "ENSMUST00000089334.9"; gene_type "protein_coding"; gene_name "Fgd5"; transcript_type "protein_coding"; transcript_name "Fgd5-201"; exon_number 17; exon_id "ENSMUSE00001301467.2"; level 2; protein_id "ENSMUSP00000086748.3"; transcript_support_level "1"; mgi_id "MGI:2443369"; tag "basic"; tag "Ensembl_canonical"; tag "GENCODE_Primary"; tag "appris_alternative_2"; tag "CCDS"; ccdsid "CCDS20371.2"; havana_gene "OTTMUSG00000023856.1"; havana_transcript "OTTMUST00000058278.1";
chr6	HAVANA	CDS	92045429	92045558	0	+	0	gene_id "ENSMUSG00000034037.15"; transcript_id "ENSMUST00000089334.9"; gene_type "protein_coding"; gene_name "Fgd5"; transcript_type "protein_coding"; transcript_name "Fgd5-201"; exon_number 17; exon_id "ENSMUSE00001301467.2"; level 2; protein_id "ENSMUSP00000086748.3"; transcript_support_level "1"; mgi_id "MGI:2443369"; tag "basic"; tag "Ensembl_canonical"; tag "GENCODE_Primary"; tag "appris_alternative_2"; tag "CCDS"; ccdsid "CCDS20371.2"; havana_gene "OTTMUSG00000023856.1"; havana_transcript "OTTMUST00000058278.1";
chr6	ENSEMBL	exon	92045429	92045558	0	+	.	gene_id "ENSMUSG00000034037.15"; transcript_id "ENSMUST00000113466.2"; gene_type "protein_coding"; gene_name "Fgd5"; transcript_type "protein_coding"; transcript_name "Fgd5-202"; exon_number 16; exon_id "ENSMUSE00001301467.2"; level 3; protein_id "ENSMUSP00000109093.2"; transcript_support_level "1"; mgi_id "MGI:2443369"; tag "basic"; tag "appris_principal_2"; havana_gene "OTTMUSG00000023856.1";
chr6	ENSEMBL	CDS	92045429	92045558	0	+	0	gene_id "ENSMUSG00000034037.15"; transcript_id "ENSMUST00000113466.2"; gene_type "protein_coding"; gene_name "Fgd5"; transcript_type "protein_coding"; transcript_name "Fgd5-202"; exon_number 16; exon_id "ENSMUSE00001301467.2"; level 3; protein_id "ENSMUSP00000109093.2"; transcript_support_level "1"; mgi_id "MGI:2443369"; tag "basic"; tag "appris_principal_2"; havana_gene "OTTMUSG00000023856.1";
chr6	HAVANA	exon	92045429	92045558	0	+	.	gene_id "ENSMUSG00000034037.15"; transcript_id "ENSMUST00000146743.2"; gene_type "protein_coding"; gene_name "Fgd5"; transcript_type "retained_intron"; transcript_name "Fgd5-204"; exon_number 3; exon_id "ENSMUSE00001239943.2"; level 2; transcript_support_level "1"; mgi_id "MGI:2443369"; havana_gene "OTTMUSG00000023856.1"; havana_transcript "OTTMUST00000058279.1";
chr6	ENSEMBL_gcm37	exon	92045429	92045558	10.3478581052713	+	.	gene_id "ENSMUSG00000034037.15"; transcript_id "ENSMUSG00000034037.15_tx_2"; exon_id "chr6_92045429_92045558_+"; exonnum "17"; txlen "6098";
chr6	HAVANA	exon	92046349	92046482	0	+	.	gene_id "ENSMUSG00000034037.15"; transcript_id "ENSMUST00000089334.9"; gene_type "protein_coding"; gene_name "Fgd5"; transcript_type "protein_coding"; transcript_name "Fgd5-201"; exon_number 18; exon_id "ENSMUSE00001308135.2"; level 2; protein_id "ENSMUSP00000086748.3"; transcript_support_level "1"; mgi_id "MGI:2443369"; tag "basic"; tag "Ensembl_canonical"; tag "GENCODE_Primary"; tag "appris_alternative_2"; tag "CCDS"; ccdsid "CCDS20371.2"; havana_gene "OTTMUSG00000023856.1"; havana_transcript "OTTMUST00000058278.1";
chr6	HAVANA	CDS	92046349	92046482	0	+	2	gene_id "ENSMUSG00000034037.15"; transcript_id "ENSMUST00000089334.9"; gene_type "protein_coding"; gene_name "Fgd5"; transcript_type "protein_coding"; transcript_name "Fgd5-201"; exon_number 18; exon_id "ENSMUSE00001308135.2"; level 2; protein_id "ENSMUSP00000086748.3"; transcript_support_level "1"; mgi_id "MGI:2443369"; tag "basic"; tag "Ensembl_canonical"; tag "GENCODE_Primary"; tag "appris_alternative_2"; tag "CCDS"; ccdsid "CCDS20371.2"; havana_gene "OTTMUSG00000023856.1"; havana_transcript "OTTMUST00000058278.1";
chr6	ENSEMBL	exon	92046349	92046482	0	+	.	gene_id "ENSMUSG00000034037.15"; transcript_id "ENSMUST00000113466.2"; gene_type "protein_coding"; gene_name "Fgd5"; transcript_type "protein_coding"; transcript_name "Fgd5-202"; exon_number 17; exon_id "ENSMUSE00001308135.2"; level 3; protein_id "ENSMUSP00000109093.2"; transcript_support_level "1"; mgi_id "MGI:2443369"; tag "basic"; tag "appris_principal_2"; havana_gene "OTTMUSG00000023856.1";
chr6	ENSEMBL	CDS	92046349	92046482	0	+	2	gene_id "ENSMUSG00000034037.15"; transcript_id "ENSMUST00000113466.2"; gene_type "protein_coding"; gene_name "Fgd5"; transcript_type "protein_coding"; transcript_name "Fgd5-202"; exon_number 17; exon_id "ENSMUSE00001308135.2"; level 3; protein_id "ENSMUSP00000109093.2"; transcript_support_level "1"; mgi_id "MGI:2443369"; tag "basic"; tag "appris_principal_2"; havana_gene "OTTMUSG00000023856.1";
chr6	HAVANA	exon	92046349	92046482	0	+	.	gene_id "ENSMUSG00000034037.15"; transcript_id "ENSMUST00000146743.2"; gene_type "protein_coding"; gene_name "Fgd5"; transcript_type "retained_intron"; transcript_name "Fgd5-204"; exon_number 4; exon_id "ENSMUSE00001248307.2"; level 2; transcript_support_level "1"; mgi_id "MGI:2443369"; havana_gene "OTTMUSG00000023856.1"; havana_transcript "OTTMUST00000058279.1";
chr6	ENSEMBL_gcm37	exon	92046349	92046482	10.3478581052713	+	.	gene_id "ENSMUSG00000034037.15"; transcript_id "ENSMUSG00000034037.15_tx_2"; exon_id "chr6_92046349_92046482_+"; exonnum "18"; txlen "6098";
chr6	HAVANA	exon	92048169	92048421	0	+	.	gene_id "ENSMUSG00000034037.15"; transcript_id "ENSMUST00000130369.2"; gene_type "protein_coding"; gene_name "Fgd5"; transcript_type "retained_intron"; transcript_name "Fgd5-203"; exon_number 1; exon_id "ENSMUSE00000834503.2"; level 2; transcript_support_level "3"; mgi_id "MGI:2443369"; havana_gene "OTTMUSG00000023856.1"; havana_transcript "OTTMUST00000058280.1";
chr6	HAVANA	transcript	92048169	92051196	0	+	.	gene_id "ENSMUSG00000034037.15"; transcript_id "ENSMUST00000130369.2"; gene_type "protein_coding"; gene_name "Fgd5"; transcript_type "retained_intron"; transcript_name "Fgd5-203"; level 2; transcript_support_level "3"; mgi_id "MGI:2443369"; havana_gene "OTTMUSG00000023856.1"; havana_transcript "OTTMUST00000058280.1";
chr6	HAVANA	exon	92048293	92048421	0	+	.	gene_id "ENSMUSG00000034037.15"; transcript_id "ENSMUST00000089334.9"; gene_type "protein_coding"; gene_name "Fgd5"; transcript_type "protein_coding"; transcript_name "Fgd5-201"; exon_number 19; exon_id "ENSMUSE00001266925.2"; level 2; protein_id "ENSMUSP00000086748.3"; transcript_support_level "1"; mgi_id "MGI:2443369"; tag "basic"; tag "Ensembl_canonical"; tag "GENCODE_Primary"; tag "appris_alternative_2"; tag "CCDS"; ccdsid "CCDS20371.2"; havana_gene "OTTMUSG00000023856.1"; havana_transcript "OTTMUST00000058278.1";
chr6	HAVANA	CDS	92048293	92048421	0	+	0	gene_id "ENSMUSG00000034037.15"; transcript_id "ENSMUST00000089334.9"; gene_type "protein_coding"; gene_name "Fgd5"; transcript_type "protein_coding"; transcript_name "Fgd5-201"; exon_number 19; exon_id "ENSMUSE00001266925.2"; level 2; protein_id "ENSMUSP00000086748.3"; transcript_support_level "1"; mgi_id "MGI:2443369"; tag "basic"; tag "Ensembl_canonical"; tag "GENCODE_Primary"; tag "appris_alternative_2"; tag "CCDS"; ccdsid "CCDS20371.2"; havana_gene "OTTMUSG00000023856.1"; havana_transcript "OTTMUST00000058278.1";
chr6	ENSEMBL	exon	92048293	92048421	0	+	.	gene_id "ENSMUSG00000034037.15"; transcript_id "ENSMUST00000113466.2"; gene_type "protein_coding"; gene_name "Fgd5"; transcript_type "protein_coding"; transcript_name "Fgd5-202"; exon_number 18; exon_id "ENSMUSE00001266925.2"; level 3; protein_id "ENSMUSP00000109093.2"; transcript_support_level "1"; mgi_id "MGI:2443369"; tag "basic"; tag "appris_principal_2"; havana_gene "OTTMUSG00000023856.1";
chr6	ENSEMBL	CDS	92048293	92048421	0	+	0	gene_id "ENSMUSG00000034037.15"; transcript_id "ENSMUST00000113466.2"; gene_type "protein_coding"; gene_name "Fgd5"; transcript_type "protein_coding"; transcript_name "Fgd5-202"; exon_number 18; exon_id "ENSMUSE00001266925.2"; level 3; protein_id "ENSMUSP00000109093.2"; transcript_support_level "1"; mgi_id "MGI:2443369"; tag "basic"; tag "appris_principal_2"; havana_gene "OTTMUSG00000023856.1";
chr6	HAVANA	exon	92048293	92048421	0	+	.	gene_id "ENSMUSG00000034037.15"; transcript_id "ENSMUST00000146743.2"; gene_type "protein_coding"; gene_name "Fgd5"; transcript_type "retained_intron"; transcript_name "Fgd5-204"; exon_number 5; exon_id "ENSMUSE00001310155.2"; level 2; transcript_support_level "1"; mgi_id "MGI:2443369"; havana_gene "OTTMUSG00000023856.1"; havana_transcript "OTTMUST00000058279.1";
chr6	ENSEMBL_gcm37	exon	92048293	92048421	10.3478581052713	+	.	gene_id "ENSMUSG00000034037.15"; transcript_id "ENSMUSG00000034037.15_tx_2"; exon_id "chr6_92048293_92048421_+"; exonnum "19"; txlen "6098";
chr6	HAVANA	exon	92051079	92051196	0	+	.	gene_id "ENSMUSG00000034037.15"; transcript_id "ENSMUST00000130369.2"; gene_type "protein_coding"; gene_name "Fgd5"; transcript_type "retained_intron"; transcript_name "Fgd5-203"; exon_number 2; exon_id "ENSMUSE00000819003.2"; level 2; transcript_support_level "3"; mgi_id "MGI:2443369"; havana_gene "OTTMUSG00000023856.1"; havana_transcript "OTTMUST00000058280.1";
chr6	HAVANA	exon	92051079	92051233	0	+	.	gene_id "ENSMUSG00000034037.15"; transcript_id "ENSMUST00000089334.9"; gene_type "protein_coding"; gene_name "Fgd5"; transcript_type "protein_coding"; transcript_name "Fgd5-201"; exon_number 20; exon_id "ENSMUSE00001312708.2"; level 2; protein_id "ENSMUSP00000086748.3"; transcript_support_level "1"; mgi_id "MGI:2443369"; tag "basic"; tag "Ensembl_canonical"; tag "GENCODE_Primary"; tag "appris_alternative_2"; tag "CCDS"; ccdsid "CCDS20371.2"; havana_gene "OTTMUSG00000023856.1"; havana_transcript "OTTMUST00000058278.1";
chr6	HAVANA	CDS	92051079	92051233	0	+	0	gene_id "ENSMUSG00000034037.15"; transcript_id "ENSMUST00000089334.9"; gene_type "protein_coding"; gene_name "Fgd5"; transcript_type "protein_coding"; transcript_name "Fgd5-201"; exon_number 20; exon_id "ENSMUSE00001312708.2"; level 2; protein_id "ENSMUSP00000086748.3"; transcript_support_level "1"; mgi_id "MGI:2443369"; tag "basic"; tag "Ensembl_canonical"; tag "GENCODE_Primary"; tag "appris_alternative_2"; tag "CCDS"; ccdsid "CCDS20371.2"; havana_gene "OTTMUSG00000023856.1"; havana_transcript "OTTMUST00000058278.1";
chr6	ENSEMBL	exon	92051079	92051233	0	+	.	gene_id "ENSMUSG00000034037.15"; transcript_id "ENSMUST00000113466.2"; gene_type "protein_coding"; gene_name "Fgd5"; transcript_type "protein_coding"; transcript_name "Fgd5-202"; exon_number 19; exon_id "ENSMUSE00001312708.2"; level 3; protein_id "ENSMUSP00000109093.2"; transcript_support_level "1"; mgi_id "MGI:2443369"; tag "basic"; tag "appris_principal_2"; havana_gene "OTTMUSG00000023856.1";
chr6	ENSEMBL	CDS	92051079	92051233	0	+	0	gene_id "ENSMUSG00000034037.15"; transcript_id "ENSMUST00000113466.2"; gene_type "protein_coding"; gene_name "Fgd5"; transcript_type "protein_coding"; transcript_name "Fgd5-202"; exon_number 19; exon_id "ENSMUSE00001312708.2"; level 3; protein_id "ENSMUSP00000109093.2"; transcript_support_level "1"; mgi_id "MGI:2443369"; tag "basic"; tag "appris_principal_2"; havana_gene "OTTMUSG00000023856.1";
chr6	HAVANA	exon	92051079	92051233	0	+	.	gene_id "ENSMUSG00000034037.15"; transcript_id "ENSMUST00000146743.2"; gene_type "protein_coding"; gene_name "Fgd5"; transcript_type "retained_intron"; transcript_name "Fgd5-204"; exon_number 6; exon_id "ENSMUSE00001225895.2"; level 2; transcript_support_level "1"; mgi_id "MGI:2443369"; havana_gene "OTTMUSG00000023856.1"; havana_transcript "OTTMUST00000058279.1";
chr6	ENSEMBL_gcm37	exon	92051079	92051233	10.3478581052713	+	.	gene_id "ENSMUSG00000034037.15"; transcript_id "ENSMUSG00000034037.15_tx_2"; exon_id "chr6_92051079_92051233_+"; exonnum "20"; txlen "6098";
chr6	HAVANA	CDS	92051551	92051584	0	+	1	gene_id "ENSMUSG00000034037.15"; transcript_id "ENSMUST00000089334.9"; gene_type "protein_coding"; gene_name "Fgd5"; transcript_type "protein_coding"; transcript_name "Fgd5-201"; exon_number 21; exon_id "ENSMUSE00001242334.2"; level 2; protein_id "ENSMUSP00000086748.3"; transcript_support_level "1"; mgi_id "MGI:2443369"; tag "basic"; tag "Ensembl_canonical"; tag "GENCODE_Primary"; tag "appris_alternative_2"; tag "CCDS"; ccdsid "CCDS20371.2"; havana_gene "OTTMUSG00000023856.1"; havana_transcript "OTTMUST00000058278.1";
chr6	ENSEMBL	CDS	92051551	92051584	0	+	1	gene_id "ENSMUSG00000034037.15"; transcript_id "ENSMUST00000113466.2"; gene_type "protein_coding"; gene_name "Fgd5"; transcript_type "protein_coding"; transcript_name "Fgd5-202"; exon_number 20; exon_id "ENSMUSE00001242334.2"; level 3; protein_id "ENSMUSP00000109093.2"; transcript_support_level "1"; mgi_id "MGI:2443369"; tag "basic"; tag "appris_principal_2"; havana_gene "OTTMUSG00000023856.1";
chr6	HAVANA	exon	92051551	92052985	0	+	.	gene_id "ENSMUSG00000034037.15"; transcript_id "ENSMUST00000089334.9"; gene_type "protein_coding"; gene_name "Fgd5"; transcript_type "protein_coding"; transcript_name "Fgd5-201"; exon_number 21; exon_id "ENSMUSE00001242334.2"; level 2; protein_id "ENSMUSP00000086748.3"; transcript_support_level "1"; mgi_id "MGI:2443369"; tag "basic"; tag "Ensembl_canonical"; tag "GENCODE_Primary"; tag "appris_alternative_2"; tag "CCDS"; ccdsid "CCDS20371.2"; havana_gene "OTTMUSG00000023856.1"; havana_transcript "OTTMUST00000058278.1";
chr6	ENSEMBL	exon	92051551	92052985	0	+	.	gene_id "ENSMUSG00000034037.15"; transcript_id "ENSMUST00000113466.2"; gene_type "protein_coding"; gene_name "Fgd5"; transcript_type "protein_coding"; transcript_name "Fgd5-202"; exon_number 20; exon_id "ENSMUSE00001242334.2"; level 3; protein_id "ENSMUSP00000109093.2"; transcript_support_level "1"; mgi_id "MGI:2443369"; tag "basic"; tag "appris_principal_2"; havana_gene "OTTMUSG00000023856.1";
chr6	HAVANA	exon	92051551	92052985	0	+	.	gene_id "ENSMUSG00000034037.15"; transcript_id "ENSMUST00000146743.2"; gene_type "protein_coding"; gene_name "Fgd5"; transcript_type "retained_intron"; transcript_name "Fgd5-204"; exon_number 7; exon_id "ENSMUSE00001252352.2"; level 2; transcript_support_level "1"; mgi_id "MGI:2443369"; havana_gene "OTTMUSG00000023856.1"; havana_transcript "OTTMUST00000058279.1";
chr6	ENSEMBL_gcm37	exon	92051551	92052985	10.3478581052713	+	.	gene_id "ENSMUSG00000034037.15"; transcript_id "ENSMUSG00000034037.15_tx_2"; exon_id "chr6_92051551_92052985_+"; exonnum "21"; txlen "6098";
chr6	HAVANA	stop_codon	92051585	92051587	0	+	0	gene_id "ENSMUSG00000034037.15"; transcript_id "ENSMUST00000089334.9"; gene_type "protein_coding"; gene_name "Fgd5"; transcript_type "protein_coding"; transcript_name "Fgd5-201"; exon_number 21; exon_id "ENSMUSE00001242334.2"; level 2; protein_id "ENSMUSP00000086748.3"; transcript_support_level "1"; mgi_id "MGI:2443369"; tag "basic"; tag "Ensembl_canonical"; tag "GENCODE_Primary"; tag "appris_alternative_2"; tag "CCDS"; ccdsid "CCDS20371.2"; havana_gene "OTTMUSG00000023856.1"; havana_transcript "OTTMUST00000058278.1";
chr6	ENSEMBL	stop_codon	92051585	92051587	0	+	0	gene_id "ENSMUSG00000034037.15"; transcript_id "ENSMUST00000113466.2"; gene_type "protein_coding"; gene_name "Fgd5"; transcript_type "protein_coding"; transcript_name "Fgd5-202"; exon_number 20; exon_id "ENSMUSE00001242334.2"; level 3; protein_id "ENSMUSP00000109093.2"; transcript_support_level "1"; mgi_id "MGI:2443369"; tag "basic"; tag "appris_principal_2"; havana_gene "OTTMUSG00000023856.1";
chr6	HAVANA	UTR	92051585	92052985	0	+	.	gene_id "ENSMUSG00000034037.15"; transcript_id "ENSMUST00000089334.9"; gene_type "protein_coding"; gene_name "Fgd5"; transcript_type "protein_coding"; transcript_name "Fgd5-201"; exon_number 21; exon_id "ENSMUSE00001242334.2"; level 2; protein_id "ENSMUSP00000086748.3"; transcript_support_level "1"; mgi_id "MGI:2443369"; tag "basic"; tag "Ensembl_canonical"; tag "GENCODE_Primary"; tag "appris_alternative_2"; tag "CCDS"; ccdsid "CCDS20371.2"; havana_gene "OTTMUSG00000023856.1"; havana_transcript "OTTMUST00000058278.1";
chr6	ENSEMBL	UTR	92051585	92052985	0	+	.	gene_id "ENSMUSG00000034037.15"; transcript_id "ENSMUST00000113466.2"; gene_type "protein_coding"; gene_name "Fgd5"; transcript_type "protein_coding"; transcript_name "Fgd5-202"; exon_number 20; exon_id "ENSMUSE00001242334.2"; level 3; protein_id "ENSMUSP00000109093.2"; transcript_support_level "1"; mgi_id "MGI:2443369"; tag "basic"; tag "appris_principal_2"; havana_gene "OTTMUSG00000023856.1";
chr6	HAVANA	exon	92068371	92068723	0	+	.	gene_id "ENSMUSG00000005893.15"; transcript_id "ENSMUST00000113460.8"; gene_type "protein_coding"; gene_name "Nr2c2"; transcript_type "protein_coding"; transcript_name "Nr2c2-201"; exon_number 1; exon_id "ENSMUSE00000695669.2"; level 2; protein_id "ENSMUSP00000109087.2"; transcript_support_level "1"; mgi_id "MGI:1352466"; tag "basic"; tag "appris_principal_4"; tag "CCDS"; ccdsid "CCDS20372.1"; havana_gene "OTTMUSG00000022788.1"; havana_transcript "OTTMUST00000054739.1";
chr6	HAVANA	UTR	92068371	92068723	0	+	.	gene_id "ENSMUSG00000005893.15"; transcript_id "ENSMUST00000113460.8"; gene_type "protein_coding"; gene_name "Nr2c2"; transcript_type "protein_coding"; transcript_name "Nr2c2-201"; exon_number 1; exon_id "ENSMUSE00000695669.2"; level 2; protein_id "ENSMUSP00000109087.2"; transcript_support_level "1"; mgi_id "MGI:1352466"; tag "basic"; tag "appris_principal_4"; tag "CCDS"; ccdsid "CCDS20372.1"; havana_gene "OTTMUSG00000022788.1"; havana_transcript "OTTMUST00000054739.1";
chr6	ENSEMBL_gcm37	exon	92068371	92068723	1.49456233275091	+	.	gene_id "ENSMUSG00000005893.15"; transcript_id "ENSMUSG00000005893.15_tx_13"; exon_id "chr6_92068371_92068723_+"; exonnum "1"; txlen "3416";
chr6	HAVANA	transcript	92068371	92150038	0	+	.	gene_id "ENSMUSG00000005893.15"; transcript_id "ENSMUST00000113460.8"; gene_type "protein_coding"; gene_name "Nr2c2"; transcript_type "protein_coding"; transcript_name "Nr2c2-201"; level 2; protein_id "ENSMUSP00000109087.2"; transcript_support_level "1"; mgi_id "MGI:1352466"; tag "basic"; tag "appris_principal_4"; tag "CCDS"; ccdsid "CCDS20372.1"; havana_gene "OTTMUSG00000022788.1"; havana_transcript "OTTMUST00000054739.1";
chr6	HAVANA	gene	92068371	92151275	0	+	.	gene_id "ENSMUSG00000005893.15"; gene_type "protein_coding"; gene_name "Nr2c2"; level 2; mgi_id "MGI:1352466"; tag "overlapping_locus"; havana_gene "OTTMUSG00000022788.1";
chr6	HAVANA	exon	92069414	92069795	0	+	.	gene_id "ENSMUSG00000005893.15"; transcript_id "ENSMUST00000113463.8"; gene_type "protein_coding"; gene_name "Nr2c2"; transcript_type "protein_coding"; transcript_name "Nr2c2-202"; exon_number 1; exon_id "ENSMUSE00000695703.2"; level 2; protein_id "ENSMUSP00000109090.2"; transcript_support_level "1"; mgi_id "MGI:1352466"; tag "basic"; tag "Ensembl_canonical"; tag "GENCODE_Primary"; tag "appris_alternative_1"; tag "CCDS"; ccdsid "CCDS85096.1"; havana_gene "OTTMUSG00000022788.1"; havana_transcript "OTTMUST00000054794.1";
chr6	HAVANA	UTR	92069414	92069795	0	+	.	gene_id "ENSMUSG00000005893.15"; transcript_id "ENSMUST00000113463.8"; gene_type "protein_coding"; gene_name "Nr2c2"; transcript_type "protein_coding"; transcript_name "Nr2c2-202"; exon_number 1; exon_id "ENSMUSE00000695703.2"; level 2; protein_id "ENSMUSP00000109090.2"; transcript_support_level "1"; mgi_id "MGI:1352466"; tag "basic"; tag "Ensembl_canonical"; tag "GENCODE_Primary"; tag "appris_alternative_1"; tag "CCDS"; ccdsid "CCDS85096.1"; havana_gene "OTTMUSG00000022788.1"; havana_transcript "OTTMUST00000054794.1";
chr6	ENSEMBL_gcm37	exon	92069414	92069795	1.08942008281578	+	.	gene_id "ENSMUSG00000005893.15"; transcript_id "ENSMUSG00000005893.15_tx_14"; exon_id "chr6_92069414_92069795_+"; exonnum "1"; txlen "3445";
chr6	HAVANA	transcript	92069414	92144686	0	+	.	gene_id "ENSMUSG00000005893.15"; transcript_id "ENSMUST00000113463.8"; gene_type "protein_coding"; gene_name "Nr2c2"; transcript_type "protein_coding"; transcript_name "Nr2c2-202"; level 2; protein_id "ENSMUSP00000109090.2"; transcript_support_level "1"; mgi_id "MGI:1352466"; tag "basic"; tag "Ensembl_canonical"; tag "GENCODE_Primary"; tag "appris_alternative_1"; tag "CCDS"; ccdsid "CCDS85096.1"; havana_gene "OTTMUSG00000022788.1"; havana_transcript "OTTMUST00000054794.1";
chr6	HAVANA	UTR	92082263	92082286	0	+	.	gene_id "ENSMUSG00000005893.15"; transcript_id "ENSMUST00000113463.8"; gene_type "protein_coding"; gene_name "Nr2c2"; transcript_type "protein_coding"; transcript_name "Nr2c2-202"; exon_number 2; exon_id "ENSMUSE00000695701.2"; level 2; protein_id "ENSMUSP00000109090.2"; transcript_support_level "1"; mgi_id "MGI:1352466"; tag "basic"; tag "Ensembl_canonical"; tag "GENCODE_Primary"; tag "appris_alternative_1"; tag "CCDS"; ccdsid "CCDS85096.1"; havana_gene "OTTMUSG00000022788.1"; havana_transcript "OTTMUST00000054794.1";
chr6	HAVANA	exon	92082263	92082346	0	+	.	gene_id "ENSMUSG00000005893.15"; transcript_id "ENSMUST00000113463.8"; gene_type "protein_coding"; gene_name "Nr2c2"; transcript_type "protein_coding"; transcript_name "Nr2c2-202"; exon_number 2; exon_id "ENSMUSE00000695701.2"; level 2; protein_id "ENSMUSP00000109090.2"; transcript_support_level "1"; mgi_id "MGI:1352466"; tag "basic"; tag "Ensembl_canonical"; tag "GENCODE_Primary"; tag "appris_alternative_1"; tag "CCDS"; ccdsid "CCDS85096.1"; havana_gene "OTTMUSG00000022788.1"; havana_transcript "OTTMUST00000054794.1";
chr6	ENSEMBL_gcm37	exon	92082263	92082346	1.49456233275091	+	.	gene_id "ENSMUSG00000005893.15"; transcript_id "ENSMUSG00000005893.15_tx_13"; exon_id "chr6_92082263_92082346_+"; exonnum "2"; txlen "3416";
chr6	ENSEMBL_gcm37	exon	92082263	92082346	1.08942008281578	+	.	gene_id "ENSMUSG00000005893.15"; transcript_id "ENSMUSG00000005893.15_tx_14"; exon_id "chr6_92082263_92082346_+"; exonnum "2"; txlen "3445";
chr6	HAVANA	start_codon	92082287	92082289	0	+	0	gene_id "ENSMUSG00000005893.15"; transcript_id "ENSMUST00000113463.8"; gene_type "protein_coding"; gene_name "Nr2c2"; transcript_type "protein_coding"; transcript_name "Nr2c2-202"; exon_number 2; exon_id "ENSMUSE00000695701.2"; level 2; protein_id "ENSMUSP00000109090.2"; transcript_support_level "1"; mgi_id "MGI:1352466"; tag "basic"; tag "Ensembl_canonical"; tag "GENCODE_Primary"; tag "appris_alternative_1"; tag "CCDS"; ccdsid "CCDS85096.1"; havana_gene "OTTMUSG00000022788.1"; havana_transcript "OTTMUST00000054794.1";
chr6	HAVANA	CDS	92082287	92082346	0	+	0	gene_id "ENSMUSG00000005893.15"; transcript_id "ENSMUST00000113463.8"; gene_type "protein_coding"; gene_name "Nr2c2"; transcript_type "protein_coding"; transcript_name "Nr2c2-202"; exon_number 2; exon_id "ENSMUSE00000695701.2"; level 2; protein_id "ENSMUSP00000109090.2"; transcript_support_level "1"; mgi_id "MGI:1352466"; tag "basic"; tag "Ensembl_canonical"; tag "GENCODE_Primary"; tag "appris_alternative_1"; tag "CCDS"; ccdsid "CCDS85096.1"; havana_gene "OTTMUSG00000022788.1"; havana_transcript "OTTMUST00000054794.1";
chr6	HAVANA	exon	92114996	92116007	0	+	.	gene_id "ENSMUSG00000005893.15"; transcript_id "ENSMUST00000133133.2"; gene_type "protein_coding"; gene_name "Nr2c2"; transcript_type "protein_coding"; transcript_name "Nr2c2-203"; exon_number 1; exon_id "ENSMUSE00000742302.2"; level 2; protein_id "ENSMUSP00000145094.2"; transcript_support_level "2"; mgi_id "MGI:1352466"; tag "mRNA_end_NF"; tag "cds_end_NF"; tag "alternative_5_UTR"; havana_gene "OTTMUSG00000022788.1"; havana_transcript "OTTMUST00000054864.1";
chr6	HAVANA	UTR	92114996	92116007	0	+	.	gene_id "ENSMUSG00000005893.15"; transcript_id "ENSMUST00000133133.2"; gene_type "protein_coding"; gene_name "Nr2c2"; transcript_type "protein_coding"; transcript_name "Nr2c2-203"; exon_number 1; exon_id "ENSMUSE00000742302.2"; level 2; protein_id "ENSMUSP00000145094.2"; transcript_support_level "2"; mgi_id "MGI:1352466"; tag "mRNA_end_NF"; tag "cds_end_NF"; tag "alternative_5_UTR"; havana_gene "OTTMUSG00000022788.1"; havana_transcript "OTTMUST00000054864.1";
chr6	HAVANA	transcript	92114996	92116813	0	+	.	gene_id "ENSMUSG00000005893.15"; transcript_id "ENSMUST00000133133.2"; gene_type "protein_coding"; gene_name "Nr2c2"; transcript_type "protein_coding"; transcript_name "Nr2c2-203"; level 2; protein_id "ENSMUSP00000145094.2"; transcript_support_level "2"; mgi_id "MGI:1352466"; tag "mRNA_end_NF"; tag "cds_end_NF"; tag "alternative_5_UTR"; havana_gene "OTTMUSG00000022788.1"; havana_transcript "OTTMUST00000054864.1";
chr6	HAVANA	transcript	92115597	92119214	0	+	.	gene_id "ENSMUSG00000005893.15"; transcript_id "ENSMUST00000204661.2"; gene_type "protein_coding"; gene_name "Nr2c2"; transcript_type "retained_intron"; transcript_name "Nr2c2-208"; level 2; transcript_support_level "NA"; mgi_id "MGI:1352466"; havana_gene "OTTMUSG00000022788.1"; havana_transcript "OTTMUST00000142223.1";
chr6	HAVANA	exon	92115597	92119214	0	+	.	gene_id "ENSMUSG00000005893.15"; transcript_id "ENSMUST00000204661.2"; gene_type "protein_coding"; gene_name "Nr2c2"; transcript_type "retained_intron"; transcript_name "Nr2c2-208"; exon_number 1; exon_id "ENSMUSE00001366763.2"; level 2; transcript_support_level "NA"; mgi_id "MGI:1352466"; havana_gene "OTTMUSG00000022788.1"; havana_transcript "OTTMUST00000142223.1";
chr6	HAVANA	exon	92115968	92116007	0	+	.	gene_id "ENSMUSG00000005893.15"; transcript_id "ENSMUST00000113460.8"; gene_type "protein_coding"; gene_name "Nr2c2"; transcript_type "protein_coding"; transcript_name "Nr2c2-201"; exon_number 2; exon_id "ENSMUSE00000695667.2"; level 2; protein_id "ENSMUSP00000109087.2"; transcript_support_level "1"; mgi_id "MGI:1352466"; tag "basic"; tag "appris_principal_4"; tag "CCDS"; ccdsid "CCDS20372.1"; havana_gene "OTTMUSG00000022788.1"; havana_transcript "OTTMUST00000054739.1";
chr6	HAVANA	UTR	92115968	92116007	0	+	.	gene_id "ENSMUSG00000005893.15"; transcript_id "ENSMUST00000113460.8"; gene_type "protein_coding"; gene_name "Nr2c2"; transcript_type "protein_coding"; transcript_name "Nr2c2-201"; exon_number 2; exon_id "ENSMUSE00000695667.2"; level 2; protein_id "ENSMUSP00000109087.2"; transcript_support_level "1"; mgi_id "MGI:1352466"; tag "basic"; tag "appris_principal_4"; tag "CCDS"; ccdsid "CCDS20372.1"; havana_gene "OTTMUSG00000022788.1"; havana_transcript "OTTMUST00000054739.1";
chr6	ENSEMBL_gcm37	exon	92115968	92116007	1.49456233275091	+	.	gene_id "ENSMUSG00000005893.15"; transcript_id "ENSMUSG00000005893.15_tx_13"; exon_id "chr6_92115968_92116007_+"; exonnum "3"; txlen "3416";
chr6	ENSEMBL_gcm37	exon	92115968	92116007	1.08942008281578	+	.	gene_id "ENSMUSG00000005893.15"; transcript_id "ENSMUSG00000005893.15_tx_14"; exon_id "chr6_92115968_92116007_+"; exonnum "3"; txlen "3445";
chr6	HAVANA	UTR	92116761	92116799	0	+	.	gene_id "ENSMUSG00000005893.15"; transcript_id "ENSMUST00000113460.8"; gene_type "protein_coding"; gene_name "Nr2c2"; transcript_type "protein_coding"; transcript_name "Nr2c2-201"; exon_number 3; exon_id "ENSMUSE00001284916.2"; level 2; protein_id "ENSMUSP00000109087.2"; transcript_support_level "1"; mgi_id "MGI:1352466"; tag "basic"; tag "appris_principal_4"; tag "CCDS"; ccdsid "CCDS20372.1"; havana_gene "OTTMUSG00000022788.1"; havana_transcript "OTTMUST00000054739.1";
chr6	HAVANA	UTR	92116761	92116799	0	+	.	gene_id "ENSMUSG00000005893.15"; transcript_id "ENSMUST00000133133.2"; gene_type "protein_coding"; gene_name "Nr2c2"; transcript_type "protein_coding"; transcript_name "Nr2c2-203"; exon_number 2; exon_id "ENSMUSE00000732392.2"; level 2; protein_id "ENSMUSP00000145094.2"; transcript_support_level "2"; mgi_id "MGI:1352466"; tag "mRNA_end_NF"; tag "cds_end_NF"; tag "alternative_5_UTR"; havana_gene "OTTMUSG00000022788.1"; havana_transcript "OTTMUST00000054864.1";
chr6	HAVANA	exon	92116761	92116813	0	+	.	gene_id "ENSMUSG00000005893.15"; transcript_id "ENSMUST00000133133.2"; gene_type "protein_coding"; gene_name "Nr2c2"; transcript_type "protein_coding"; transcript_name "Nr2c2-203"; exon_number 2; exon_id "ENSMUSE00000732392.2"; level 2; protein_id "ENSMUSP00000145094.2"; transcript_support_level "2"; mgi_id "MGI:1352466"; tag "mRNA_end_NF"; tag "cds_end_NF"; tag "alternative_5_UTR"; havana_gene "OTTMUSG00000022788.1"; havana_transcript "OTTMUST00000054864.1";
chr6	HAVANA	exon	92116761	92116871	0	+	.	gene_id "ENSMUSG00000005893.15"; transcript_id "ENSMUST00000113460.8"; gene_type "protein_coding"; gene_name "Nr2c2"; transcript_type "protein_coding"; transcript_name "Nr2c2-201"; exon_number 3; exon_id "ENSMUSE00001284916.2"; level 2; protein_id "ENSMUSP00000109087.2"; transcript_support_level "1"; mgi_id "MGI:1352466"; tag "basic"; tag "appris_principal_4"; tag "CCDS"; ccdsid "CCDS20372.1"; havana_gene "OTTMUSG00000022788.1"; havana_transcript "OTTMUST00000054739.1";
chr6	HAVANA	exon	92116761	92116871	0	+	.	gene_id "ENSMUSG00000005893.15"; transcript_id "ENSMUST00000113463.8"; gene_type "protein_coding"; gene_name "Nr2c2"; transcript_type "protein_coding"; transcript_name "Nr2c2-202"; exon_number 3; exon_id "ENSMUSE00001242100.2"; level 2; protein_id "ENSMUSP00000109090.2"; transcript_support_level "1"; mgi_id "MGI:1352466"; tag "basic"; tag "Ensembl_canonical"; tag "GENCODE_Primary"; tag "appris_alternative_1"; tag "CCDS"; ccdsid "CCDS85096.1"; havana_gene "OTTMUSG00000022788.1"; havana_transcript "OTTMUST00000054794.1";
chr6	HAVANA	CDS	92116761	92116871	0	+	0	gene_id "ENSMUSG00000005893.15"; transcript_id "ENSMUST00000113463.8"; gene_type "protein_coding"; gene_name "Nr2c2"; transcript_type "protein_coding"; transcript_name "Nr2c2-202"; exon_number 3; exon_id "ENSMUSE00001242100.2"; level 2; protein_id "ENSMUSP00000109090.2"; transcript_support_level "1"; mgi_id "MGI:1352466"; tag "basic"; tag "Ensembl_canonical"; tag "GENCODE_Primary"; tag "appris_alternative_1"; tag "CCDS"; ccdsid "CCDS85096.1"; havana_gene "OTTMUSG00000022788.1"; havana_transcript "OTTMUST00000054794.1";
chr6	ENSEMBL_gcm37	exon	92116761	92116871	1.49456233275091	+	.	gene_id "ENSMUSG00000005893.15"; transcript_id "ENSMUSG00000005893.15_tx_13"; exon_id "chr6_92116761_92116871_+"; exonnum "4"; txlen "3416";
chr6	ENSEMBL_gcm37	exon	92116761	92116871	1.08942008281578	+	.	gene_id "ENSMUSG00000005893.15"; transcript_id "ENSMUSG00000005893.15_tx_14"; exon_id "chr6_92116761_92116871_+"; exonnum "4"; txlen "3445";
chr6	HAVANA	UTR	92116777	92116799	0	+	.	gene_id "ENSMUSG00000005893.15"; transcript_id "ENSMUST00000146175.2"; gene_type "protein_coding"; gene_name "Nr2c2"; transcript_type "nonsense_mediated_decay"; transcript_name "Nr2c2-205"; exon_number 1; exon_id "ENSMUSE00000750588.2"; level 2; protein_id "ENSMUSP00000138465.2"; transcript_support_level "1"; mgi_id "MGI:1352466"; havana_gene "OTTMUSG00000022788.1"; havana_transcript "OTTMUST00000054822.1";
chr6	HAVANA	exon	92116777	92116871	0	+	.	gene_id "ENSMUSG00000005893.15"; transcript_id "ENSMUST00000146175.2"; gene_type "protein_coding"; gene_name "Nr2c2"; transcript_type "nonsense_mediated_decay"; transcript_name "Nr2c2-205"; exon_number 1; exon_id "ENSMUSE00000750588.2"; level 2; protein_id "ENSMUSP00000138465.2"; transcript_support_level "1"; mgi_id "MGI:1352466"; havana_gene "OTTMUSG00000022788.1"; havana_transcript "OTTMUST00000054822.1";
chr6	HAVANA	transcript	92116777	92145649	0	+	.	gene_id "ENSMUSG00000005893.15"; transcript_id "ENSMUST00000146175.2"; gene_type "protein_coding"; gene_name "Nr2c2"; transcript_type "nonsense_mediated_decay"; transcript_name "Nr2c2-205"; level 2; protein_id "ENSMUSP00000138465.2"; transcript_support_level "1"; mgi_id "MGI:1352466"; havana_gene "OTTMUSG00000022788.1"; havana_transcript "OTTMUST00000054822.1";
chr6	HAVANA	start_codon	92116800	92116802	0	+	0	gene_id "ENSMUSG00000005893.15"; transcript_id "ENSMUST00000113460.8"; gene_type "protein_coding"; gene_name "Nr2c2"; transcript_type "protein_coding"; transcript_name "Nr2c2-201"; exon_number 3; exon_id "ENSMUSE00001284916.2"; level 2; protein_id "ENSMUSP00000109087.2"; transcript_support_level "1"; mgi_id "MGI:1352466"; tag "basic"; tag "appris_principal_4"; tag "CCDS"; ccdsid "CCDS20372.1"; havana_gene "OTTMUSG00000022788.1"; havana_transcript "OTTMUST00000054739.1";
chr6	HAVANA	start_codon	92116800	92116802	0	+	0	gene_id "ENSMUSG00000005893.15"; transcript_id "ENSMUST00000133133.2"; gene_type "protein_coding"; gene_name "Nr2c2"; transcript_type "protein_coding"; transcript_name "Nr2c2-203"; exon_number 2; exon_id "ENSMUSE00000732392.2"; level 2; protein_id "ENSMUSP00000145094.2"; transcript_support_level "2"; mgi_id "MGI:1352466"; tag "mRNA_end_NF"; tag "cds_end_NF"; tag "alternative_5_UTR"; havana_gene "OTTMUSG00000022788.1"; havana_transcript "OTTMUST00000054864.1";
chr6	HAVANA	start_codon	92116800	92116802	0	+	0	gene_id "ENSMUSG00000005893.15"; transcript_id "ENSMUST00000146175.2"; gene_type "protein_coding"; gene_name "Nr2c2"; transcript_type "nonsense_mediated_decay"; transcript_name "Nr2c2-205"; exon_number 1; exon_id "ENSMUSE00000750588.2"; level 2; protein_id "ENSMUSP00000138465.2"; transcript_support_level "1"; mgi_id "MGI:1352466"; havana_gene "OTTMUSG00000022788.1"; havana_transcript "OTTMUST00000054822.1";
chr6	HAVANA	CDS	92116800	92116813	0	+	0	gene_id "ENSMUSG00000005893.15"; transcript_id "ENSMUST00000133133.2"; gene_type "protein_coding"; gene_name "Nr2c2"; transcript_type "protein_coding"; transcript_name "Nr2c2-203"; exon_number 2; exon_id "ENSMUSE00000732392.2"; level 2; protein_id "ENSMUSP00000145094.2"; transcript_support_level "2"; mgi_id "MGI:1352466"; tag "mRNA_end_NF"; tag "cds_end_NF"; tag "alternative_5_UTR"; havana_gene "OTTMUSG00000022788.1"; havana_transcript "OTTMUST00000054864.1";
chr6	HAVANA	CDS	92116800	92116871	0	+	0	gene_id "ENSMUSG00000005893.15"; transcript_id "ENSMUST00000113460.8"; gene_type "protein_coding"; gene_name "Nr2c2"; transcript_type "protein_coding"; transcript_name "Nr2c2-201"; exon_number 3; exon_id "ENSMUSE00001284916.2"; level 2; protein_id "ENSMUSP00000109087.2"; transcript_support_level "1"; mgi_id "MGI:1352466"; tag "basic"; tag "appris_principal_4"; tag "CCDS"; ccdsid "CCDS20372.1"; havana_gene "OTTMUSG00000022788.1"; havana_transcript "OTTMUST00000054739.1";
chr6	HAVANA	CDS	92116800	92116871	0	+	0	gene_id "ENSMUSG00000005893.15"; transcript_id "ENSMUST00000146175.2"; gene_type "protein_coding"; gene_name "Nr2c2"; transcript_type "nonsense_mediated_decay"; transcript_name "Nr2c2-205"; exon_number 1; exon_id "ENSMUSE00000750588.2"; level 2; protein_id "ENSMUSP00000138465.2"; transcript_support_level "1"; mgi_id "MGI:1352466"; havana_gene "OTTMUSG00000022788.1"; havana_transcript "OTTMUST00000054822.1";
chr6	HAVANA	exon	92122708	92122774	0	+	.	gene_id "ENSMUSG00000005893.15"; transcript_id "ENSMUST00000133321.2"; gene_type "protein_coding"; gene_name "Nr2c2"; transcript_type "protein_coding_CDS_not_defined"; transcript_name "Nr2c2-204"; exon_number 1; exon_id "ENSMUSE00000765439.2"; level 2; transcript_support_level "3"; mgi_id "MGI:1352466"; havana_gene "OTTMUSG00000022788.1"; havana_transcript "OTTMUST00000054863.1";
chr6	HAVANA	transcript	92122708	92133591	0	+	.	gene_id "ENSMUSG00000005893.15"; transcript_id "ENSMUST00000133321.2"; gene_type "protein_coding"; gene_name "Nr2c2"; transcript_type "protein_coding_CDS_not_defined"; transcript_name "Nr2c2-204"; level 2; transcript_support_level "3"; mgi_id "MGI:1352466"; havana_gene "OTTMUSG00000022788.1"; havana_transcript "OTTMUST00000054863.1";
chr6	HAVANA	exon	92126585	92126785	0	+	.	gene_id "ENSMUSG00000005893.15"; transcript_id "ENSMUST00000113460.8"; gene_type "protein_coding"; gene_name "Nr2c2"; transcript_type "protein_coding"; transcript_name "Nr2c2-201"; exon_number 4; exon_id "ENSMUSE00001272214.2"; level 2; protein_id "ENSMUSP00000109087.2"; transcript_support_level "1"; mgi_id "MGI:1352466"; tag "basic"; tag "appris_principal_4"; tag "CCDS"; ccdsid "CCDS20372.1"; havana_gene "OTTMUSG00000022788.1"; havana_transcript "OTTMUST00000054739.1";
chr6	HAVANA	CDS	92126585	92126785	0	+	0	gene_id "ENSMUSG00000005893.15"; transcript_id "ENSMUST00000113460.8"; gene_type "protein_coding"; gene_name "Nr2c2"; transcript_type "protein_coding"; transcript_name "Nr2c2-201"; exon_number 4; exon_id "ENSMUSE00001272214.2"; level 2; protein_id "ENSMUSP00000109087.2"; transcript_support_level "1"; mgi_id "MGI:1352466"; tag "basic"; tag "appris_principal_4"; tag "CCDS"; ccdsid "CCDS20372.1"; havana_gene "OTTMUSG00000022788.1"; havana_transcript "OTTMUST00000054739.1";
chr6	HAVANA	exon	92126585	92126785	0	+	.	gene_id "ENSMUSG00000005893.15"; transcript_id "ENSMUST00000113463.8"; gene_type "protein_coding"; gene_name "Nr2c2"; transcript_type "protein_coding"; transcript_name "Nr2c2-202"; exon_number 4; exon_id "ENSMUSE00001272214.2"; level 2; protein_id "ENSMUSP00000109090.2"; transcript_support_level "1"; mgi_id "MGI:1352466"; tag "basic"; tag "Ensembl_canonical"; tag "GENCODE_Primary"; tag "appris_alternative_1"; tag "CCDS"; ccdsid "CCDS85096.1"; havana_gene "OTTMUSG00000022788.1"; havana_transcript "OTTMUST00000054794.1";
chr6	HAVANA	CDS	92126585	92126785	0	+	0	gene_id "ENSMUSG00000005893.15"; transcript_id "ENSMUST00000113463.8"; gene_type "protein_coding"; gene_name "Nr2c2"; transcript_type "protein_coding"; transcript_name "Nr2c2-202"; exon_number 4; exon_id "ENSMUSE00001272214.2"; level 2; protein_id "ENSMUSP00000109090.2"; transcript_support_level "1"; mgi_id "MGI:1352466"; tag "basic"; tag "Ensembl_canonical"; tag "GENCODE_Primary"; tag "appris_alternative_1"; tag "CCDS"; ccdsid "CCDS85096.1"; havana_gene "OTTMUSG00000022788.1"; havana_transcript "OTTMUST00000054794.1";
chr6	HAVANA	exon	92126585	92126785	0	+	.	gene_id "ENSMUSG00000005893.15"; transcript_id "ENSMUST00000146175.2"; gene_type "protein_coding"; gene_name "Nr2c2"; transcript_type "nonsense_mediated_decay"; transcript_name "Nr2c2-205"; exon_number 2; exon_id "ENSMUSE00001272214.2"; level 2; protein_id "ENSMUSP00000138465.2"; transcript_support_level "1"; mgi_id "MGI:1352466"; havana_gene "OTTMUSG00000022788.1"; havana_transcript "OTTMUST00000054822.1";
chr6	HAVANA	CDS	92126585	92126785	0	+	0	gene_id "ENSMUSG00000005893.15"; transcript_id "ENSMUST00000146175.2"; gene_type "protein_coding"; gene_name "Nr2c2"; transcript_type "nonsense_mediated_decay"; transcript_name "Nr2c2-205"; exon_number 2; exon_id "ENSMUSE00001272214.2"; level 2; protein_id "ENSMUSP00000138465.2"; transcript_support_level "1"; mgi_id "MGI:1352466"; havana_gene "OTTMUSG00000022788.1"; havana_transcript "OTTMUST00000054822.1";
chr6	HAVANA	exon	92126585	92126785	0	+	.	gene_id "ENSMUSG00000005893.15"; transcript_id "ENSMUST00000133321.2"; gene_type "protein_coding"; gene_name "Nr2c2"; transcript_type "protein_coding_CDS_not_defined"; transcript_name "Nr2c2-204"; exon_number 2; exon_id "ENSMUSE00001279758.2"; level 2; transcript_support_level "3"; mgi_id "MGI:1352466"; havana_gene "OTTMUSG00000022788.1"; havana_transcript "OTTMUST00000054863.1";
chr6	ENSEMBL_gcm37	exon	92126585	92126785	1.49456233275091	+	.	gene_id "ENSMUSG00000005893.15"; transcript_id "ENSMUSG00000005893.15_tx_13"; exon_id "chr6_92126585_92126785_+"; exonnum "5"; txlen "3416";
chr6	ENSEMBL_gcm37	exon	92126585	92126785	1.08942008281578	+	.	gene_id "ENSMUSG00000005893.15"; transcript_id "ENSMUSG00000005893.15_tx_14"; exon_id "chr6_92126585_92126785_+"; exonnum "5"; txlen "3445";
chr6	HAVANA	exon	92129296	92129398	0	+	.	gene_id "ENSMUSG00000005893.15"; transcript_id "ENSMUST00000113460.8"; gene_type "protein_coding"; gene_name "Nr2c2"; transcript_type "protein_coding"; transcript_name "Nr2c2-201"; exon_number 5; exon_id "ENSMUSE00001244207.2"; level 2; protein_id "ENSMUSP00000109087.2"; transcript_support_level "1"; mgi_id "MGI:1352466"; tag "basic"; tag "appris_principal_4"; tag "CCDS"; ccdsid "CCDS20372.1"; havana_gene "OTTMUSG00000022788.1"; havana_transcript "OTTMUST00000054739.1";
chr6	HAVANA	CDS	92129296	92129398	0	+	0	gene_id "ENSMUSG00000005893.15"; transcript_id "ENSMUST00000113460.8"; gene_type "protein_coding"; gene_name "Nr2c2"; transcript_type "protein_coding"; transcript_name "Nr2c2-201"; exon_number 5; exon_id "ENSMUSE00001244207.2"; level 2; protein_id "ENSMUSP00000109087.2"; transcript_support_level "1"; mgi_id "MGI:1352466"; tag "basic"; tag "appris_principal_4"; tag "CCDS"; ccdsid "CCDS20372.1"; havana_gene "OTTMUSG00000022788.1"; havana_transcript "OTTMUST00000054739.1";
chr6	HAVANA	exon	92129296	92129398	0	+	.	gene_id "ENSMUSG00000005893.15"; transcript_id "ENSMUST00000113463.8"; gene_type "protein_coding"; gene_name "Nr2c2"; transcript_type "protein_coding"; transcript_name "Nr2c2-202"; exon_number 5; exon_id "ENSMUSE00001244207.2"; level 2; protein_id "ENSMUSP00000109090.2"; transcript_support_level "1"; mgi_id "MGI:1352466"; tag "basic"; tag "Ensembl_canonical"; tag "GENCODE_Primary"; tag "appris_alternative_1"; tag "CCDS"; ccdsid "CCDS85096.1"; havana_gene "OTTMUSG00000022788.1"; havana_transcript "OTTMUST00000054794.1";
chr6	HAVANA	CDS	92129296	92129398	0	+	0	gene_id "ENSMUSG00000005893.15"; transcript_id "ENSMUST00000113463.8"; gene_type "protein_coding"; gene_name "Nr2c2"; transcript_type "protein_coding"; transcript_name "Nr2c2-202"; exon_number 5; exon_id "ENSMUSE00001244207.2"; level 2; protein_id "ENSMUSP00000109090.2"; transcript_support_level "1"; mgi_id "MGI:1352466"; tag "basic"; tag "Ensembl_canonical"; tag "GENCODE_Primary"; tag "appris_alternative_1"; tag "CCDS"; ccdsid "CCDS85096.1"; havana_gene "OTTMUSG00000022788.1"; havana_transcript "OTTMUST00000054794.1";
chr6	HAVANA	exon	92129296	92129398	0	+	.	gene_id "ENSMUSG00000005893.15"; transcript_id "ENSMUST00000146175.2"; gene_type "protein_coding"; gene_name "Nr2c2"; transcript_type "nonsense_mediated_decay"; transcript_name "Nr2c2-205"; exon_number 3; exon_id "ENSMUSE00001244207.2"; level 2; protein_id "ENSMUSP00000138465.2"; transcript_support_level "1"; mgi_id "MGI:1352466"; havana_gene "OTTMUSG00000022788.1"; havana_transcript "OTTMUST00000054822.1";
chr6	HAVANA	CDS	92129296	92129398	0	+	0	gene_id "ENSMUSG00000005893.15"; transcript_id "ENSMUST00000146175.2"; gene_type "protein_coding"; gene_name "Nr2c2"; transcript_type "nonsense_mediated_decay"; transcript_name "Nr2c2-205"; exon_number 3; exon_id "ENSMUSE00001244207.2"; level 2; protein_id "ENSMUSP00000138465.2"; transcript_support_level "1"; mgi_id "MGI:1352466"; havana_gene "OTTMUSG00000022788.1"; havana_transcript "OTTMUST00000054822.1";
chr6	ENSEMBL_gcm37	exon	92129296	92129398	1.49456233275091	+	.	gene_id "ENSMUSG00000005893.15"; transcript_id "ENSMUSG00000005893.15_tx_13"; exon_id "chr6_92129296_92129398_+"; exonnum "6"; txlen "3416";
chr6	ENSEMBL_gcm37	exon	92129296	92129398	1.08942008281578	+	.	gene_id "ENSMUSG00000005893.15"; transcript_id "ENSMUSG00000005893.15_tx_14"; exon_id "chr6_92129296_92129398_+"; exonnum "6"; txlen "3445";
chr6	sragcm37_mid	exon	92129911	92129984	1.49456233275091	+	.	gene_id "ENSMUSG00000005893.15"; transcript_id "ENSMUSG00000005893.15_tx_13"; exon_id "chr6_92129911_92129984_+"; exonnum "7"; txlen "3416";
chr6	sragcm37_mid	exon	92129911	92129984	1.08942008281578	+	.	gene_id "ENSMUSG00000005893.15"; transcript_id "ENSMUSG00000005893.15_tx_14"; exon_id "chr6_92129911_92129984_+"; exonnum "7"; txlen "3445";
chr6	HAVANA	exon	92131316	92131495	0	+	.	gene_id "ENSMUSG00000005893.15"; transcript_id "ENSMUST00000113460.8"; gene_type "protein_coding"; gene_name "Nr2c2"; transcript_type "protein_coding"; transcript_name "Nr2c2-201"; exon_number 6; exon_id "ENSMUSE00001225818.2"; level 2; protein_id "ENSMUSP00000109087.2"; transcript_support_level "1"; mgi_id "MGI:1352466"; tag "basic"; tag "appris_principal_4"; tag "CCDS"; ccdsid "CCDS20372.1"; havana_gene "OTTMUSG00000022788.1"; havana_transcript "OTTMUST00000054739.1";
chr6	HAVANA	CDS	92131316	92131495	0	+	2	gene_id "ENSMUSG00000005893.15"; transcript_id "ENSMUST00000113460.8"; gene_type "protein_coding"; gene_name "Nr2c2"; transcript_type "protein_coding"; transcript_name "Nr2c2-201"; exon_number 6; exon_id "ENSMUSE00001225818.2"; level 2; protein_id "ENSMUSP00000109087.2"; transcript_support_level "1"; mgi_id "MGI:1352466"; tag "basic"; tag "appris_principal_4"; tag "CCDS"; ccdsid "CCDS20372.1"; havana_gene "OTTMUSG00000022788.1"; havana_transcript "OTTMUST00000054739.1";
chr6	HAVANA	exon	92131316	92131495	0	+	.	gene_id "ENSMUSG00000005893.15"; transcript_id "ENSMUST00000113463.8"; gene_type "protein_coding"; gene_name "Nr2c2"; transcript_type "protein_coding"; transcript_name "Nr2c2-202"; exon_number 6; exon_id "ENSMUSE00001225818.2"; level 2; protein_id "ENSMUSP00000109090.2"; transcript_support_level "1"; mgi_id "MGI:1352466"; tag "basic"; tag "Ensembl_canonical"; tag "GENCODE_Primary"; tag "appris_alternative_1"; tag "CCDS"; ccdsid "CCDS85096.1"; havana_gene "OTTMUSG00000022788.1"; havana_transcript "OTTMUST00000054794.1";
chr6	HAVANA	CDS	92131316	92131495	0	+	2	gene_id "ENSMUSG00000005893.15"; transcript_id "ENSMUST00000113463.8"; gene_type "protein_coding"; gene_name "Nr2c2"; transcript_type "protein_coding"; transcript_name "Nr2c2-202"; exon_number 6; exon_id "ENSMUSE00001225818.2"; level 2; protein_id "ENSMUSP00000109090.2"; transcript_support_level "1"; mgi_id "MGI:1352466"; tag "basic"; tag "Ensembl_canonical"; tag "GENCODE_Primary"; tag "appris_alternative_1"; tag "CCDS"; ccdsid "CCDS85096.1"; havana_gene "OTTMUSG00000022788.1"; havana_transcript "OTTMUST00000054794.1";
chr6	HAVANA	exon	92131316	92131495	0	+	.	gene_id "ENSMUSG00000005893.15"; transcript_id "ENSMUST00000146175.2"; gene_type "protein_coding"; gene_name "Nr2c2"; transcript_type "nonsense_mediated_decay"; transcript_name "Nr2c2-205"; exon_number 4; exon_id "ENSMUSE00001225818.2"; level 2; protein_id "ENSMUSP00000138465.2"; transcript_support_level "1"; mgi_id "MGI:1352466"; havana_gene "OTTMUSG00000022788.1"; havana_transcript "OTTMUST00000054822.1";
chr6	HAVANA	CDS	92131316	92131495	0	+	2	gene_id "ENSMUSG00000005893.15"; transcript_id "ENSMUST00000146175.2"; gene_type "protein_coding"; gene_name "Nr2c2"; transcript_type "nonsense_mediated_decay"; transcript_name "Nr2c2-205"; exon_number 4; exon_id "ENSMUSE00001225818.2"; level 2; protein_id "ENSMUSP00000138465.2"; transcript_support_level "1"; mgi_id "MGI:1352466"; havana_gene "OTTMUSG00000022788.1"; havana_transcript "OTTMUST00000054822.1";
chr6	HAVANA	exon	92131316	92131495	0	+	.	gene_id "ENSMUSG00000005893.15"; transcript_id "ENSMUST00000133321.2"; gene_type "protein_coding"; gene_name "Nr2c2"; transcript_type "protein_coding_CDS_not_defined"; transcript_name "Nr2c2-204"; exon_number 3; exon_id "ENSMUSE00001223851.2"; level 2; transcript_support_level "3"; mgi_id "MGI:1352466"; havana_gene "OTTMUSG00000022788.1"; havana_transcript "OTTMUST00000054863.1";
chr6	ENSEMBL_gcm37	exon	92131316	92131495	1.49456233275091	+	.	gene_id "ENSMUSG00000005893.15"; transcript_id "ENSMUSG00000005893.15_tx_13"; exon_id "chr6_92131316_92131495_+"; exonnum "8"; txlen "3416";
chr6	ENSEMBL_gcm37	exon	92131316	92131495	1.08942008281578	+	.	gene_id "ENSMUSG00000005893.15"; transcript_id "ENSMUSG00000005893.15_tx_14"; exon_id "chr6_92131316_92131495_+"; exonnum "8"; txlen "3445";
chr6	HAVANA	exon	92133553	92133591	0	+	.	gene_id "ENSMUSG00000005893.15"; transcript_id "ENSMUST00000133321.2"; gene_type "protein_coding"; gene_name "Nr2c2"; transcript_type "protein_coding_CDS_not_defined"; transcript_name "Nr2c2-204"; exon_number 4; exon_id "ENSMUSE00000794809.2"; level 2; transcript_support_level "3"; mgi_id "MGI:1352466"; havana_gene "OTTMUSG00000022788.1"; havana_transcript "OTTMUST00000054863.1";
chr6	HAVANA	exon	92133553	92133700	0	+	.	gene_id "ENSMUSG00000005893.15"; transcript_id "ENSMUST00000113460.8"; gene_type "protein_coding"; gene_name "Nr2c2"; transcript_type "protein_coding"; transcript_name "Nr2c2-201"; exon_number 7; exon_id "ENSMUSE00001278385.2"; level 2; protein_id "ENSMUSP00000109087.2"; transcript_support_level "1"; mgi_id "MGI:1352466"; tag "basic"; tag "appris_principal_4"; tag "CCDS"; ccdsid "CCDS20372.1"; havana_gene "OTTMUSG00000022788.1"; havana_transcript "OTTMUST00000054739.1";
chr6	HAVANA	CDS	92133553	92133700	0	+	2	gene_id "ENSMUSG00000005893.15"; transcript_id "ENSMUST00000113460.8"; gene_type "protein_coding"; gene_name "Nr2c2"; transcript_type "protein_coding"; transcript_name "Nr2c2-201"; exon_number 7; exon_id "ENSMUSE00001278385.2"; level 2; protein_id "ENSMUSP00000109087.2"; transcript_support_level "1"; mgi_id "MGI:1352466"; tag "basic"; tag "appris_principal_4"; tag "CCDS"; ccdsid "CCDS20372.1"; havana_gene "OTTMUSG00000022788.1"; havana_transcript "OTTMUST00000054739.1";
chr6	HAVANA	exon	92133553	92133700	0	+	.	gene_id "ENSMUSG00000005893.15"; transcript_id "ENSMUST00000113463.8"; gene_type "protein_coding"; gene_name "Nr2c2"; transcript_type "protein_coding"; transcript_name "Nr2c2-202"; exon_number 7; exon_id "ENSMUSE00001278385.2"; level 2; protein_id "ENSMUSP00000109090.2"; transcript_support_level "1"; mgi_id "MGI:1352466"; tag "basic"; tag "Ensembl_canonical"; tag "GENCODE_Primary"; tag "appris_alternative_1"; tag "CCDS"; ccdsid "CCDS85096.1"; havana_gene "OTTMUSG00000022788.1"; havana_transcript "OTTMUST00000054794.1";
chr6	HAVANA	CDS	92133553	92133700	0	+	2	gene_id "ENSMUSG00000005893.15"; transcript_id "ENSMUST00000113463.8"; gene_type "protein_coding"; gene_name "Nr2c2"; transcript_type "protein_coding"; transcript_name "Nr2c2-202"; exon_number 7; exon_id "ENSMUSE00001278385.2"; level 2; protein_id "ENSMUSP00000109090.2"; transcript_support_level "1"; mgi_id "MGI:1352466"; tag "basic"; tag "Ensembl_canonical"; tag "GENCODE_Primary"; tag "appris_alternative_1"; tag "CCDS"; ccdsid "CCDS85096.1"; havana_gene "OTTMUSG00000022788.1"; havana_transcript "OTTMUST00000054794.1";
chr6	HAVANA	exon	92133553	92133700	0	+	.	gene_id "ENSMUSG00000005893.15"; transcript_id "ENSMUST00000146175.2"; gene_type "protein_coding"; gene_name "Nr2c2"; transcript_type "nonsense_mediated_decay"; transcript_name "Nr2c2-205"; exon_number 5; exon_id "ENSMUSE00001278385.2"; level 2; protein_id "ENSMUSP00000138465.2"; transcript_support_level "1"; mgi_id "MGI:1352466"; havana_gene "OTTMUSG00000022788.1"; havana_transcript "OTTMUST00000054822.1";
chr6	HAVANA	CDS	92133553	92133700	0	+	2	gene_id "ENSMUSG00000005893.15"; transcript_id "ENSMUST00000146175.2"; gene_type "protein_coding"; gene_name "Nr2c2"; transcript_type "nonsense_mediated_decay"; transcript_name "Nr2c2-205"; exon_number 5; exon_id "ENSMUSE00001278385.2"; level 2; protein_id "ENSMUSP00000138465.2"; transcript_support_level "1"; mgi_id "MGI:1352466"; havana_gene "OTTMUSG00000022788.1"; havana_transcript "OTTMUST00000054822.1";
chr6	ENSEMBL_gcm37	exon	92133553	92133700	1.49456233275091	+	.	gene_id "ENSMUSG00000005893.15"; transcript_id "ENSMUSG00000005893.15_tx_13"; exon_id "chr6_92133553_92133700_+"; exonnum "9"; txlen "3416";
chr6	ENSEMBL_gcm37	exon	92133553	92133700	1.08942008281578	+	.	gene_id "ENSMUSG00000005893.15"; transcript_id "ENSMUSG00000005893.15_tx_14"; exon_id "chr6_92133553_92133700_+"; exonnum "9"; txlen "3445";
chr6	HAVANA	transcript	92133962	92135808	0	+	.	gene_id "ENSMUSG00000005893.15"; transcript_id "ENSMUST00000204497.2"; gene_type "protein_coding"; gene_name "Nr2c2"; transcript_type "retained_intron"; transcript_name "Nr2c2-207"; level 2; transcript_support_level "NA"; mgi_id "MGI:1352466"; havana_gene "OTTMUSG00000022788.1"; havana_transcript "OTTMUST00000142224.1";
chr6	HAVANA	exon	92133962	92135808	0	+	.	gene_id "ENSMUSG00000005893.15"; transcript_id "ENSMUST00000204497.2"; gene_type "protein_coding"; gene_name "Nr2c2"; transcript_type "retained_intron"; transcript_name "Nr2c2-207"; exon_number 1; exon_id "ENSMUSE00001365462.2"; level 2; transcript_support_level "NA"; mgi_id "MGI:1352466"; havana_gene "OTTMUSG00000022788.1"; havana_transcript "OTTMUST00000142224.1";
chr6	HAVANA	exon	92134387	92134480	0	+	.	gene_id "ENSMUSG00000005893.15"; transcript_id "ENSMUST00000113460.8"; gene_type "protein_coding"; gene_name "Nr2c2"; transcript_type "protein_coding"; transcript_name "Nr2c2-201"; exon_number 8; exon_id "ENSMUSE00001248314.2"; level 2; protein_id "ENSMUSP00000109087.2"; transcript_support_level "1"; mgi_id "MGI:1352466"; tag "basic"; tag "appris_principal_4"; tag "CCDS"; ccdsid "CCDS20372.1"; havana_gene "OTTMUSG00000022788.1"; havana_transcript "OTTMUST00000054739.1";
chr6	HAVANA	CDS	92134387	92134480	0	+	1	gene_id "ENSMUSG00000005893.15"; transcript_id "ENSMUST00000113460.8"; gene_type "protein_coding"; gene_name "Nr2c2"; transcript_type "protein_coding"; transcript_name "Nr2c2-201"; exon_number 8; exon_id "ENSMUSE00001248314.2"; level 2; protein_id "ENSMUSP00000109087.2"; transcript_support_level "1"; mgi_id "MGI:1352466"; tag "basic"; tag "appris_principal_4"; tag "CCDS"; ccdsid "CCDS20372.1"; havana_gene "OTTMUSG00000022788.1"; havana_transcript "OTTMUST00000054739.1";
chr6	HAVANA	exon	92134387	92134480	0	+	.	gene_id "ENSMUSG00000005893.15"; transcript_id "ENSMUST00000113463.8"; gene_type "protein_coding"; gene_name "Nr2c2"; transcript_type "protein_coding"; transcript_name "Nr2c2-202"; exon_number 8; exon_id "ENSMUSE00001248314.2"; level 2; protein_id "ENSMUSP00000109090.2"; transcript_support_level "1"; mgi_id "MGI:1352466"; tag "basic"; tag "Ensembl_canonical"; tag "GENCODE_Primary"; tag "appris_alternative_1"; tag "CCDS"; ccdsid "CCDS85096.1"; havana_gene "OTTMUSG00000022788.1"; havana_transcript "OTTMUST00000054794.1";
chr6	HAVANA	CDS	92134387	92134480	0	+	1	gene_id "ENSMUSG00000005893.15"; transcript_id "ENSMUST00000113463.8"; gene_type "protein_coding"; gene_name "Nr2c2"; transcript_type "protein_coding"; transcript_name "Nr2c2-202"; exon_number 8; exon_id "ENSMUSE00001248314.2"; level 2; protein_id "ENSMUSP00000109090.2"; transcript_support_level "1"; mgi_id "MGI:1352466"; tag "basic"; tag "Ensembl_canonical"; tag "GENCODE_Primary"; tag "appris_alternative_1"; tag "CCDS"; ccdsid "CCDS85096.1"; havana_gene "OTTMUSG00000022788.1"; havana_transcript "OTTMUST00000054794.1";
chr6	HAVANA	exon	92134387	92134480	0	+	.	gene_id "ENSMUSG00000005893.15"; transcript_id "ENSMUST00000146175.2"; gene_type "protein_coding"; gene_name "Nr2c2"; transcript_type "nonsense_mediated_decay"; transcript_name "Nr2c2-205"; exon_number 6; exon_id "ENSMUSE00001248314.2"; level 2; protein_id "ENSMUSP00000138465.2"; transcript_support_level "1"; mgi_id "MGI:1352466"; havana_gene "OTTMUSG00000022788.1"; havana_transcript "OTTMUST00000054822.1";
chr6	HAVANA	CDS	92134387	92134480	0	+	1	gene_id "ENSMUSG00000005893.15"; transcript_id "ENSMUST00000146175.2"; gene_type "protein_coding"; gene_name "Nr2c2"; transcript_type "nonsense_mediated_decay"; transcript_name "Nr2c2-205"; exon_number 6; exon_id "ENSMUSE00001248314.2"; level 2; protein_id "ENSMUSP00000138465.2"; transcript_support_level "1"; mgi_id "MGI:1352466"; havana_gene "OTTMUSG00000022788.1"; havana_transcript "OTTMUST00000054822.1";
chr6	ENSEMBL_gcm37	exon	92134387	92134480	1.49456233275091	+	.	gene_id "ENSMUSG00000005893.15"; transcript_id "ENSMUSG00000005893.15_tx_13"; exon_id "chr6_92134387_92134480_+"; exonnum "10"; txlen "3416";
chr6	ENSEMBL_gcm37	exon	92134387	92134480	1.08942008281578	+	.	gene_id "ENSMUSG00000005893.15"; transcript_id "ENSMUSG00000005893.15_tx_14"; exon_id "chr6_92134387_92134480_+"; exonnum "10"; txlen "3445";
chr6	HAVANA	exon	92135311	92135444	0	+	.	gene_id "ENSMUSG00000005893.15"; transcript_id "ENSMUST00000113460.8"; gene_type "protein_coding"; gene_name "Nr2c2"; transcript_type "protein_coding"; transcript_name "Nr2c2-201"; exon_number 9; exon_id "ENSMUSE00001281026.2"; level 2; protein_id "ENSMUSP00000109087.2"; transcript_support_level "1"; mgi_id "MGI:1352466"; tag "basic"; tag "appris_principal_4"; tag "CCDS"; ccdsid "CCDS20372.1"; havana_gene "OTTMUSG00000022788.1"; havana_transcript "OTTMUST00000054739.1";
chr6	HAVANA	CDS	92135311	92135444	0	+	0	gene_id "ENSMUSG00000005893.15"; transcript_id "ENSMUST00000113460.8"; gene_type "protein_coding"; gene_name "Nr2c2"; transcript_type "protein_coding"; transcript_name "Nr2c2-201"; exon_number 9; exon_id "ENSMUSE00001281026.2"; level 2; protein_id "ENSMUSP00000109087.2"; transcript_support_level "1"; mgi_id "MGI:1352466"; tag "basic"; tag "appris_principal_4"; tag "CCDS"; ccdsid "CCDS20372.1"; havana_gene "OTTMUSG00000022788.1"; havana_transcript "OTTMUST00000054739.1";
chr6	HAVANA	exon	92135311	92135444	0	+	.	gene_id "ENSMUSG00000005893.15"; transcript_id "ENSMUST00000113463.8"; gene_type "protein_coding"; gene_name "Nr2c2"; transcript_type "protein_coding"; transcript_name "Nr2c2-202"; exon_number 9; exon_id "ENSMUSE00001281026.2"; level 2; protein_id "ENSMUSP00000109090.2"; transcript_support_level "1"; mgi_id "MGI:1352466"; tag "basic"; tag "Ensembl_canonical"; tag "GENCODE_Primary"; tag "appris_alternative_1"; tag "CCDS"; ccdsid "CCDS85096.1"; havana_gene "OTTMUSG00000022788.1"; havana_transcript "OTTMUST00000054794.1";
chr6	HAVANA	CDS	92135311	92135444	0	+	0	gene_id "ENSMUSG00000005893.15"; transcript_id "ENSMUST00000113463.8"; gene_type "protein_coding"; gene_name "Nr2c2"; transcript_type "protein_coding"; transcript_name "Nr2c2-202"; exon_number 9; exon_id "ENSMUSE00001281026.2"; level 2; protein_id "ENSMUSP00000109090.2"; transcript_support_level "1"; mgi_id "MGI:1352466"; tag "basic"; tag "Ensembl_canonical"; tag "GENCODE_Primary"; tag "appris_alternative_1"; tag "CCDS"; ccdsid "CCDS85096.1"; havana_gene "OTTMUSG00000022788.1"; havana_transcript "OTTMUST00000054794.1";
chr6	HAVANA	exon	92135311	92135444	0	+	.	gene_id "ENSMUSG00000005893.15"; transcript_id "ENSMUST00000146175.2"; gene_type "protein_coding"; gene_name "Nr2c2"; transcript_type "nonsense_mediated_decay"; transcript_name "Nr2c2-205"; exon_number 7; exon_id "ENSMUSE00001281026.2"; level 2; protein_id "ENSMUSP00000138465.2"; transcript_support_level "1"; mgi_id "MGI:1352466"; havana_gene "OTTMUSG00000022788.1"; havana_transcript "OTTMUST00000054822.1";
chr6	HAVANA	CDS	92135311	92135444	0	+	0	gene_id "ENSMUSG00000005893.15"; transcript_id "ENSMUST00000146175.2"; gene_type "protein_coding"; gene_name "Nr2c2"; transcript_type "nonsense_mediated_decay"; transcript_name "Nr2c2-205"; exon_number 7; exon_id "ENSMUSE00001281026.2"; level 2; protein_id "ENSMUSP00000138465.2"; transcript_support_level "1"; mgi_id "MGI:1352466"; havana_gene "OTTMUSG00000022788.1"; havana_transcript "OTTMUST00000054822.1";
chr6	ENSEMBL_gcm37	exon	92135311	92135444	1.49456233275091	+	.	gene_id "ENSMUSG00000005893.15"; transcript_id "ENSMUSG00000005893.15_tx_13"; exon_id "chr6_92135311_92135444_+"; exonnum "11"; txlen "3416";
chr6	ENSEMBL_gcm37	exon	92135311	92135444	1.08942008281578	+	.	gene_id "ENSMUSG00000005893.15"; transcript_id "ENSMUSG00000005893.15_tx_14"; exon_id "chr6_92135311_92135444_+"; exonnum "11"; txlen "3445";
chr6	HAVANA	exon	92136193	92136370	0	+	.	gene_id "ENSMUSG00000005893.15"; transcript_id "ENSMUST00000113460.8"; gene_type "protein_coding"; gene_name "Nr2c2"; transcript_type "protein_coding"; transcript_name "Nr2c2-201"; exon_number 10; exon_id "ENSMUSE00001211007.2"; level 2; protein_id "ENSMUSP00000109087.2"; transcript_support_level "1"; mgi_id "MGI:1352466"; tag "basic"; tag "appris_principal_4"; tag "CCDS"; ccdsid "CCDS20372.1"; havana_gene "OTTMUSG00000022788.1"; havana_transcript "OTTMUST00000054739.1";
chr6	HAVANA	CDS	92136193	92136370	0	+	1	gene_id "ENSMUSG00000005893.15"; transcript_id "ENSMUST00000113460.8"; gene_type "protein_coding"; gene_name "Nr2c2"; transcript_type "protein_coding"; transcript_name "Nr2c2-201"; exon_number 10; exon_id "ENSMUSE00001211007.2"; level 2; protein_id "ENSMUSP00000109087.2"; transcript_support_level "1"; mgi_id "MGI:1352466"; tag "basic"; tag "appris_principal_4"; tag "CCDS"; ccdsid "CCDS20372.1"; havana_gene "OTTMUSG00000022788.1"; havana_transcript "OTTMUST00000054739.1";
chr6	HAVANA	exon	92136193	92136370	0	+	.	gene_id "ENSMUSG00000005893.15"; transcript_id "ENSMUST00000113463.8"; gene_type "protein_coding"; gene_name "Nr2c2"; transcript_type "protein_coding"; transcript_name "Nr2c2-202"; exon_number 10; exon_id "ENSMUSE00001211007.2"; level 2; protein_id "ENSMUSP00000109090.2"; transcript_support_level "1"; mgi_id "MGI:1352466"; tag "basic"; tag "Ensembl_canonical"; tag "GENCODE_Primary"; tag "appris_alternative_1"; tag "CCDS"; ccdsid "CCDS85096.1"; havana_gene "OTTMUSG00000022788.1"; havana_transcript "OTTMUST00000054794.1";
chr6	HAVANA	CDS	92136193	92136370	0	+	1	gene_id "ENSMUSG00000005893.15"; transcript_id "ENSMUST00000113463.8"; gene_type "protein_coding"; gene_name "Nr2c2"; transcript_type "protein_coding"; transcript_name "Nr2c2-202"; exon_number 10; exon_id "ENSMUSE00001211007.2"; level 2; protein_id "ENSMUSP00000109090.2"; transcript_support_level "1"; mgi_id "MGI:1352466"; tag "basic"; tag "Ensembl_canonical"; tag "GENCODE_Primary"; tag "appris_alternative_1"; tag "CCDS"; ccdsid "CCDS85096.1"; havana_gene "OTTMUSG00000022788.1"; havana_transcript "OTTMUST00000054794.1";
chr6	HAVANA	exon	92136193	92136370	0	+	.	gene_id "ENSMUSG00000005893.15"; transcript_id "ENSMUST00000146175.2"; gene_type "protein_coding"; gene_name "Nr2c2"; transcript_type "nonsense_mediated_decay"; transcript_name "Nr2c2-205"; exon_number 8; exon_id "ENSMUSE00001211007.2"; level 2; protein_id "ENSMUSP00000138465.2"; transcript_support_level "1"; mgi_id "MGI:1352466"; havana_gene "OTTMUSG00000022788.1"; havana_transcript "OTTMUST00000054822.1";
chr6	HAVANA	CDS	92136193	92136370	0	+	1	gene_id "ENSMUSG00000005893.15"; transcript_id "ENSMUST00000146175.2"; gene_type "protein_coding"; gene_name "Nr2c2"; transcript_type "nonsense_mediated_decay"; transcript_name "Nr2c2-205"; exon_number 8; exon_id "ENSMUSE00001211007.2"; level 2; protein_id "ENSMUSP00000138465.2"; transcript_support_level "1"; mgi_id "MGI:1352466"; havana_gene "OTTMUSG00000022788.1"; havana_transcript "OTTMUST00000054822.1";
chr6	ENSEMBL_gcm37	exon	92136193	92136370	1.49456233275091	+	.	gene_id "ENSMUSG00000005893.15"; transcript_id "ENSMUSG00000005893.15_tx_13"; exon_id "chr6_92136193_92136370_+"; exonnum "12"; txlen "3416";
chr6	ENSEMBL_gcm37	exon	92136193	92136370	1.08942008281578	+	.	gene_id "ENSMUSG00000005893.15"; transcript_id "ENSMUSG00000005893.15_tx_14"; exon_id "chr6_92136193_92136370_+"; exonnum "12"; txlen "3445";
chr6	HAVANA	exon	92137300	92137421	0	+	.	gene_id "ENSMUSG00000005893.15"; transcript_id "ENSMUST00000113460.8"; gene_type "protein_coding"; gene_name "Nr2c2"; transcript_type "protein_coding"; transcript_name "Nr2c2-201"; exon_number 11; exon_id "ENSMUSE00001275227.2"; level 2; protein_id "ENSMUSP00000109087.2"; transcript_support_level "1"; mgi_id "MGI:1352466"; tag "basic"; tag "appris_principal_4"; tag "CCDS"; ccdsid "CCDS20372.1"; havana_gene "OTTMUSG00000022788.1"; havana_transcript "OTTMUST00000054739.1";
chr6	HAVANA	CDS	92137300	92137421	0	+	0	gene_id "ENSMUSG00000005893.15"; transcript_id "ENSMUST00000113460.8"; gene_type "protein_coding"; gene_name "Nr2c2"; transcript_type "protein_coding"; transcript_name "Nr2c2-201"; exon_number 11; exon_id "ENSMUSE00001275227.2"; level 2; protein_id "ENSMUSP00000109087.2"; transcript_support_level "1"; mgi_id "MGI:1352466"; tag "basic"; tag "appris_principal_4"; tag "CCDS"; ccdsid "CCDS20372.1"; havana_gene "OTTMUSG00000022788.1"; havana_transcript "OTTMUST00000054739.1";
chr6	HAVANA	exon	92137300	92137421	0	+	.	gene_id "ENSMUSG00000005893.15"; transcript_id "ENSMUST00000113463.8"; gene_type "protein_coding"; gene_name "Nr2c2"; transcript_type "protein_coding"; transcript_name "Nr2c2-202"; exon_number 11; exon_id "ENSMUSE00001275227.2"; level 2; protein_id "ENSMUSP00000109090.2"; transcript_support_level "1"; mgi_id "MGI:1352466"; tag "basic"; tag "Ensembl_canonical"; tag "GENCODE_Primary"; tag "appris_alternative_1"; tag "CCDS"; ccdsid "CCDS85096.1"; havana_gene "OTTMUSG00000022788.1"; havana_transcript "OTTMUST00000054794.1";
chr6	HAVANA	CDS	92137300	92137421	0	+	0	gene_id "ENSMUSG00000005893.15"; transcript_id "ENSMUST00000113463.8"; gene_type "protein_coding"; gene_name "Nr2c2"; transcript_type "protein_coding"; transcript_name "Nr2c2-202"; exon_number 11; exon_id "ENSMUSE00001275227.2"; level 2; protein_id "ENSMUSP00000109090.2"; transcript_support_level "1"; mgi_id "MGI:1352466"; tag "basic"; tag "Ensembl_canonical"; tag "GENCODE_Primary"; tag "appris_alternative_1"; tag "CCDS"; ccdsid "CCDS85096.1"; havana_gene "OTTMUSG00000022788.1"; havana_transcript "OTTMUST00000054794.1";
chr6	HAVANA	exon	92137300	92137421	0	+	.	gene_id "ENSMUSG00000005893.15"; transcript_id "ENSMUST00000146175.2"; gene_type "protein_coding"; gene_name "Nr2c2"; transcript_type "nonsense_mediated_decay"; transcript_name "Nr2c2-205"; exon_number 9; exon_id "ENSMUSE00001275227.2"; level 2; protein_id "ENSMUSP00000138465.2"; transcript_support_level "1"; mgi_id "MGI:1352466"; havana_gene "OTTMUSG00000022788.1"; havana_transcript "OTTMUST00000054822.1";
chr6	HAVANA	CDS	92137300	92137421	0	+	0	gene_id "ENSMUSG00000005893.15"; transcript_id "ENSMUST00000146175.2"; gene_type "protein_coding"; gene_name "Nr2c2"; transcript_type "nonsense_mediated_decay"; transcript_name "Nr2c2-205"; exon_number 9; exon_id "ENSMUSE00001275227.2"; level 2; protein_id "ENSMUSP00000138465.2"; transcript_support_level "1"; mgi_id "MGI:1352466"; havana_gene "OTTMUSG00000022788.1"; havana_transcript "OTTMUST00000054822.1";
chr6	ENSEMBL_gcm37	exon	92137300	92137421	1.49456233275091	+	.	gene_id "ENSMUSG00000005893.15"; transcript_id "ENSMUSG00000005893.15_tx_13"; exon_id "chr6_92137300_92137421_+"; exonnum "13"; txlen "3416";
chr6	ENSEMBL_gcm37	exon	92137300	92137421	1.08942008281578	+	.	gene_id "ENSMUSG00000005893.15"; transcript_id "ENSMUSG00000005893.15_tx_14"; exon_id "chr6_92137300_92137421_+"; exonnum "13"; txlen "3445";
chr6	HAVANA	exon	92138894	92139033	0	+	.	gene_id "ENSMUSG00000005893.15"; transcript_id "ENSMUST00000113460.8"; gene_type "protein_coding"; gene_name "Nr2c2"; transcript_type "protein_coding"; transcript_name "Nr2c2-201"; exon_number 12; exon_id "ENSMUSE00001257838.2"; level 2; protein_id "ENSMUSP00000109087.2"; transcript_support_level "1"; mgi_id "MGI:1352466"; tag "basic"; tag "appris_principal_4"; tag "CCDS"; ccdsid "CCDS20372.1"; havana_gene "OTTMUSG00000022788.1"; havana_transcript "OTTMUST00000054739.1";
chr6	HAVANA	CDS	92138894	92139033	0	+	1	gene_id "ENSMUSG00000005893.15"; transcript_id "ENSMUST00000113460.8"; gene_type "protein_coding"; gene_name "Nr2c2"; transcript_type "protein_coding"; transcript_name "Nr2c2-201"; exon_number 12; exon_id "ENSMUSE00001257838.2"; level 2; protein_id "ENSMUSP00000109087.2"; transcript_support_level "1"; mgi_id "MGI:1352466"; tag "basic"; tag "appris_principal_4"; tag "CCDS"; ccdsid "CCDS20372.1"; havana_gene "OTTMUSG00000022788.1"; havana_transcript "OTTMUST00000054739.1";
chr6	HAVANA	exon	92138894	92139033	0	+	.	gene_id "ENSMUSG00000005893.15"; transcript_id "ENSMUST00000113463.8"; gene_type "protein_coding"; gene_name "Nr2c2"; transcript_type "protein_coding"; transcript_name "Nr2c2-202"; exon_number 12; exon_id "ENSMUSE00001257838.2"; level 2; protein_id "ENSMUSP00000109090.2"; transcript_support_level "1"; mgi_id "MGI:1352466"; tag "basic"; tag "Ensembl_canonical"; tag "GENCODE_Primary"; tag "appris_alternative_1"; tag "CCDS"; ccdsid "CCDS85096.1"; havana_gene "OTTMUSG00000022788.1"; havana_transcript "OTTMUST00000054794.1";
chr6	HAVANA	CDS	92138894	92139033	0	+	1	gene_id "ENSMUSG00000005893.15"; transcript_id "ENSMUST00000113463.8"; gene_type "protein_coding"; gene_name "Nr2c2"; transcript_type "protein_coding"; transcript_name "Nr2c2-202"; exon_number 12; exon_id "ENSMUSE00001257838.2"; level 2; protein_id "ENSMUSP00000109090.2"; transcript_support_level "1"; mgi_id "MGI:1352466"; tag "basic"; tag "Ensembl_canonical"; tag "GENCODE_Primary"; tag "appris_alternative_1"; tag "CCDS"; ccdsid "CCDS85096.1"; havana_gene "OTTMUSG00000022788.1"; havana_transcript "OTTMUST00000054794.1";
chr6	HAVANA	exon	92138894	92139033	0	+	.	gene_id "ENSMUSG00000005893.15"; transcript_id "ENSMUST00000146175.2"; gene_type "protein_coding"; gene_name "Nr2c2"; transcript_type "nonsense_mediated_decay"; transcript_name "Nr2c2-205"; exon_number 10; exon_id "ENSMUSE00001257838.2"; level 2; protein_id "ENSMUSP00000138465.2"; transcript_support_level "1"; mgi_id "MGI:1352466"; havana_gene "OTTMUSG00000022788.1"; havana_transcript "OTTMUST00000054822.1";
chr6	HAVANA	CDS	92138894	92139033	0	+	1	gene_id "ENSMUSG00000005893.15"; transcript_id "ENSMUST00000146175.2"; gene_type "protein_coding"; gene_name "Nr2c2"; transcript_type "nonsense_mediated_decay"; transcript_name "Nr2c2-205"; exon_number 10; exon_id "ENSMUSE00001257838.2"; level 2; protein_id "ENSMUSP00000138465.2"; transcript_support_level "1"; mgi_id "MGI:1352466"; havana_gene "OTTMUSG00000022788.1"; havana_transcript "OTTMUST00000054822.1";
chr6	ENSEMBL_gcm37	exon	92138894	92139033	1.49456233275091	+	.	gene_id "ENSMUSG00000005893.15"; transcript_id "ENSMUSG00000005893.15_tx_13"; exon_id "chr6_92138894_92139033_+"; exonnum "14"; txlen "3416";
chr6	ENSEMBL_gcm37	exon	92138894	92139033	1.08942008281578	+	.	gene_id "ENSMUSG00000005893.15"; transcript_id "ENSMUSG00000005893.15_tx_14"; exon_id "chr6_92138894_92139033_+"; exonnum "14"; txlen "3445";
chr6	HAVANA	exon	92140102	92140201	0	+	.	gene_id "ENSMUSG00000005893.15"; transcript_id "ENSMUST00000146175.2"; gene_type "protein_coding"; gene_name "Nr2c2"; transcript_type "nonsense_mediated_decay"; transcript_name "Nr2c2-205"; exon_number 11; exon_id "ENSMUSE00000773240.2"; level 2; protein_id "ENSMUSP00000138465.2"; transcript_support_level "1"; mgi_id "MGI:1352466"; havana_gene "OTTMUSG00000022788.1"; havana_transcript "OTTMUST00000054822.1";
chr6	HAVANA	CDS	92140102	92140201	0	+	2	gene_id "ENSMUSG00000005893.15"; transcript_id "ENSMUST00000146175.2"; gene_type "protein_coding"; gene_name "Nr2c2"; transcript_type "nonsense_mediated_decay"; transcript_name "Nr2c2-205"; exon_number 11; exon_id "ENSMUSE00000773240.2"; level 2; protein_id "ENSMUSP00000138465.2"; transcript_support_level "1"; mgi_id "MGI:1352466"; havana_gene "OTTMUSG00000022788.1"; havana_transcript "OTTMUST00000054822.1";
chr6	HAVANA	exon	92140102	92140239	0	+	.	gene_id "ENSMUSG00000005893.15"; transcript_id "ENSMUST00000113460.8"; gene_type "protein_coding"; gene_name "Nr2c2"; transcript_type "protein_coding"; transcript_name "Nr2c2-201"; exon_number 13; exon_id "ENSMUSE00000195244.4"; level 2; protein_id "ENSMUSP00000109087.2"; transcript_support_level "1"; mgi_id "MGI:1352466"; tag "basic"; tag "appris_principal_4"; tag "CCDS"; ccdsid "CCDS20372.1"; havana_gene "OTTMUSG00000022788.1"; havana_transcript "OTTMUST00000054739.1";
chr6	HAVANA	CDS	92140102	92140239	0	+	2	gene_id "ENSMUSG00000005893.15"; transcript_id "ENSMUST00000113460.8"; gene_type "protein_coding"; gene_name "Nr2c2"; transcript_type "protein_coding"; transcript_name "Nr2c2-201"; exon_number 13; exon_id "ENSMUSE00000195244.4"; level 2; protein_id "ENSMUSP00000109087.2"; transcript_support_level "1"; mgi_id "MGI:1352466"; tag "basic"; tag "appris_principal_4"; tag "CCDS"; ccdsid "CCDS20372.1"; havana_gene "OTTMUSG00000022788.1"; havana_transcript "OTTMUST00000054739.1";
chr6	HAVANA	exon	92140102	92140239	0	+	.	gene_id "ENSMUSG00000005893.15"; transcript_id "ENSMUST00000113463.8"; gene_type "protein_coding"; gene_name "Nr2c2"; transcript_type "protein_coding"; transcript_name "Nr2c2-202"; exon_number 13; exon_id "ENSMUSE00000195244.4"; level 2; protein_id "ENSMUSP00000109090.2"; transcript_support_level "1"; mgi_id "MGI:1352466"; tag "basic"; tag "Ensembl_canonical"; tag "GENCODE_Primary"; tag "appris_alternative_1"; tag "CCDS"; ccdsid "CCDS85096.1"; havana_gene "OTTMUSG00000022788.1"; havana_transcript "OTTMUST00000054794.1";
chr6	HAVANA	CDS	92140102	92140239	0	+	2	gene_id "ENSMUSG00000005893.15"; transcript_id "ENSMUST00000113463.8"; gene_type "protein_coding"; gene_name "Nr2c2"; transcript_type "protein_coding"; transcript_name "Nr2c2-202"; exon_number 13; exon_id "ENSMUSE00000195244.4"; level 2; protein_id "ENSMUSP00000109090.2"; transcript_support_level "1"; mgi_id "MGI:1352466"; tag "basic"; tag "Ensembl_canonical"; tag "GENCODE_Primary"; tag "appris_alternative_1"; tag "CCDS"; ccdsid "CCDS85096.1"; havana_gene "OTTMUSG00000022788.1"; havana_transcript "OTTMUST00000054794.1";
chr6	ENSEMBL_gcm37	exon	92140102	92140239	1.49456233275091	+	.	gene_id "ENSMUSG00000005893.15"; transcript_id "ENSMUSG00000005893.15_tx_13"; exon_id "chr6_92140102_92140239_+"; exonnum "15"; txlen "3416";
chr6	ENSEMBL_gcm37	exon	92140102	92140239	1.08942008281578	+	.	gene_id "ENSMUSG00000005893.15"; transcript_id "ENSMUSG00000005893.15_tx_14"; exon_id "chr6_92140102_92140239_+"; exonnum "15"; txlen "3445";
chr6	HAVANA	exon	92141158	92141274	0	+	.	gene_id "ENSMUSG00000005893.15"; transcript_id "ENSMUST00000204349.2"; gene_type "protein_coding"; gene_name "Nr2c2"; transcript_type "protein_coding_CDS_not_defined"; transcript_name "Nr2c2-206"; exon_number 1; exon_id "ENSMUSE00001368530.2"; level 2; transcript_support_level "1"; mgi_id "MGI:1352466"; havana_gene "OTTMUSG00000022788.1"; havana_transcript "OTTMUST00000142225.1";
chr6	HAVANA	transcript	92141158	92151275	0	+	.	gene_id "ENSMUSG00000005893.15"; transcript_id "ENSMUST00000204349.2"; gene_type "protein_coding"; gene_name "Nr2c2"; transcript_type "protein_coding_CDS_not_defined"; transcript_name "Nr2c2-206"; level 2; transcript_support_level "1"; mgi_id "MGI:1352466"; havana_gene "OTTMUSG00000022788.1"; havana_transcript "OTTMUST00000142225.1";
chr6	HAVANA	CDS	92141169	92141199	0	+	1	gene_id "ENSMUSG00000005893.15"; transcript_id "ENSMUST00000146175.2"; gene_type "protein_coding"; gene_name "Nr2c2"; transcript_type "nonsense_mediated_decay"; transcript_name "Nr2c2-205"; exon_number 12; exon_id "ENSMUSE00001236268.2"; level 2; protein_id "ENSMUSP00000138465.2"; transcript_support_level "1"; mgi_id "MGI:1352466"; havana_gene "OTTMUSG00000022788.1"; havana_transcript "OTTMUST00000054822.1";
chr6	HAVANA	exon	92141169	92141274	0	+	.	gene_id "ENSMUSG00000005893.15"; transcript_id "ENSMUST00000113460.8"; gene_type "protein_coding"; gene_name "Nr2c2"; transcript_type "protein_coding"; transcript_name "Nr2c2-201"; exon_number 14; exon_id "ENSMUSE00001206846.2"; level 2; protein_id "ENSMUSP00000109087.2"; transcript_support_level "1"; mgi_id "MGI:1352466"; tag "basic"; tag "appris_principal_4"; tag "CCDS"; ccdsid "CCDS20372.1"; havana_gene "OTTMUSG00000022788.1"; havana_transcript "OTTMUST00000054739.1";
chr6	HAVANA	CDS	92141169	92141274	0	+	2	gene_id "ENSMUSG00000005893.15"; transcript_id "ENSMUST00000113460.8"; gene_type "protein_coding"; gene_name "Nr2c2"; transcript_type "protein_coding"; transcript_name "Nr2c2-201"; exon_number 14; exon_id "ENSMUSE00001206846.2"; level 2; protein_id "ENSMUSP00000109087.2"; transcript_support_level "1"; mgi_id "MGI:1352466"; tag "basic"; tag "appris_principal_4"; tag "CCDS"; ccdsid "CCDS20372.1"; havana_gene "OTTMUSG00000022788.1"; havana_transcript "OTTMUST00000054739.1";
chr6	HAVANA	exon	92141169	92141274	0	+	.	gene_id "ENSMUSG00000005893.15"; transcript_id "ENSMUST00000113463.8"; gene_type "protein_coding"; gene_name "Nr2c2"; transcript_type "protein_coding"; transcript_name "Nr2c2-202"; exon_number 14; exon_id "ENSMUSE00001206846.2"; level 2; protein_id "ENSMUSP00000109090.2"; transcript_support_level "1"; mgi_id "MGI:1352466"; tag "basic"; tag "Ensembl_canonical"; tag "GENCODE_Primary"; tag "appris_alternative_1"; tag "CCDS"; ccdsid "CCDS85096.1"; havana_gene "OTTMUSG00000022788.1"; havana_transcript "OTTMUST00000054794.1";
chr6	HAVANA	CDS	92141169	92141274	0	+	2	gene_id "ENSMUSG00000005893.15"; transcript_id "ENSMUST00000113463.8"; gene_type "protein_coding"; gene_name "Nr2c2"; transcript_type "protein_coding"; transcript_name "Nr2c2-202"; exon_number 14; exon_id "ENSMUSE00001206846.2"; level 2; protein_id "ENSMUSP00000109090.2"; transcript_support_level "1"; mgi_id "MGI:1352466"; tag "basic"; tag "Ensembl_canonical"; tag "GENCODE_Primary"; tag "appris_alternative_1"; tag "CCDS"; ccdsid "CCDS85096.1"; havana_gene "OTTMUSG00000022788.1"; havana_transcript "OTTMUST00000054794.1";
chr6	HAVANA	exon	92141169	92141274	0	+	.	gene_id "ENSMUSG00000005893.15"; transcript_id "ENSMUST00000146175.2"; gene_type "protein_coding"; gene_name "Nr2c2"; transcript_type "nonsense_mediated_decay"; transcript_name "Nr2c2-205"; exon_number 12; exon_id "ENSMUSE00001236268.2"; level 2; protein_id "ENSMUSP00000138465.2"; transcript_support_level "1"; mgi_id "MGI:1352466"; havana_gene "OTTMUSG00000022788.1"; havana_transcript "OTTMUST00000054822.1";
chr6	ENSEMBL_gcm37	exon	92141169	92141274	1.49456233275091	+	.	gene_id "ENSMUSG00000005893.15"; transcript_id "ENSMUSG00000005893.15_tx_13"; exon_id "chr6_92141169_92141274_+"; exonnum "16"; txlen "3416";
chr6	ENSEMBL_gcm37	exon	92141169	92141274	1.08942008281578	+	.	gene_id "ENSMUSG00000005893.15"; transcript_id "ENSMUSG00000005893.15_tx_14"; exon_id "chr6_92141169_92141274_+"; exonnum "16"; txlen "3445";
chr6	HAVANA	stop_codon	92141200	92141202	0	+	0	gene_id "ENSMUSG00000005893.15"; transcript_id "ENSMUST00000146175.2"; gene_type "protein_coding"; gene_name "Nr2c2"; transcript_type "nonsense_mediated_decay"; transcript_name "Nr2c2-205"; exon_number 12; exon_id "ENSMUSE00001236268.2"; level 2; protein_id "ENSMUSP00000138465.2"; transcript_support_level "1"; mgi_id "MGI:1352466"; havana_gene "OTTMUSG00000022788.1"; havana_transcript "OTTMUST00000054822.1";
chr6	HAVANA	UTR	92141200	92141274	0	+	.	gene_id "ENSMUSG00000005893.15"; transcript_id "ENSMUST00000146175.2"; gene_type "protein_coding"; gene_name "Nr2c2"; transcript_type "nonsense_mediated_decay"; transcript_name "Nr2c2-205"; exon_number 12; exon_id "ENSMUSE00001236268.2"; level 2; protein_id "ENSMUSP00000138465.2"; transcript_support_level "1"; mgi_id "MGI:1352466"; havana_gene "OTTMUSG00000022788.1"; havana_transcript "OTTMUST00000054822.1";
chr6	HAVANA	CDS	92144440	92144611	0	+	1	gene_id "ENSMUSG00000005893.15"; transcript_id "ENSMUST00000113460.8"; gene_type "protein_coding"; gene_name "Nr2c2"; transcript_type "protein_coding"; transcript_name "Nr2c2-201"; exon_number 15; exon_id "ENSMUSE00000695664.2"; level 2; protein_id "ENSMUSP00000109087.2"; transcript_support_level "1"; mgi_id "MGI:1352466"; tag "basic"; tag "appris_principal_4"; tag "CCDS"; ccdsid "CCDS20372.1"; havana_gene "OTTMUSG00000022788.1"; havana_transcript "OTTMUST00000054739.1";
chr6	HAVANA	CDS	92144440	92144611	0	+	1	gene_id "ENSMUSG00000005893.15"; transcript_id "ENSMUST00000113463.8"; gene_type "protein_coding"; gene_name "Nr2c2"; transcript_type "protein_coding"; transcript_name "Nr2c2-202"; exon_number 15; exon_id "ENSMUSE00000695678.2"; level 2; protein_id "ENSMUSP00000109090.2"; transcript_support_level "1"; mgi_id "MGI:1352466"; tag "basic"; tag "Ensembl_canonical"; tag "GENCODE_Primary"; tag "appris_alternative_1"; tag "CCDS"; ccdsid "CCDS85096.1"; havana_gene "OTTMUSG00000022788.1"; havana_transcript "OTTMUST00000054794.1";
chr6	HAVANA	exon	92144440	92144686	0	+	.	gene_id "ENSMUSG00000005893.15"; transcript_id "ENSMUST00000113463.8"; gene_type "protein_coding"; gene_name "Nr2c2"; transcript_type "protein_coding"; transcript_name "Nr2c2-202"; exon_number 15; exon_id "ENSMUSE00000695678.2"; level 2; protein_id "ENSMUSP00000109090.2"; transcript_support_level "1"; mgi_id "MGI:1352466"; tag "basic"; tag "Ensembl_canonical"; tag "GENCODE_Primary"; tag "appris_alternative_1"; tag "CCDS"; ccdsid "CCDS85096.1"; havana_gene "OTTMUSG00000022788.1"; havana_transcript "OTTMUST00000054794.1";
chr6	HAVANA	exon	92144440	92145649	0	+	.	gene_id "ENSMUSG00000005893.15"; transcript_id "ENSMUST00000146175.2"; gene_type "protein_coding"; gene_name "Nr2c2"; transcript_type "nonsense_mediated_decay"; transcript_name "Nr2c2-205"; exon_number 13; exon_id "ENSMUSE00000826722.2"; level 2; protein_id "ENSMUSP00000138465.2"; transcript_support_level "1"; mgi_id "MGI:1352466"; havana_gene "OTTMUSG00000022788.1"; havana_transcript "OTTMUST00000054822.1";
chr6	HAVANA	UTR	92144440	92145649	0	+	.	gene_id "ENSMUSG00000005893.15"; transcript_id "ENSMUST00000146175.2"; gene_type "protein_coding"; gene_name "Nr2c2"; transcript_type "nonsense_mediated_decay"; transcript_name "Nr2c2-205"; exon_number 13; exon_id "ENSMUSE00000826722.2"; level 2; protein_id "ENSMUSP00000138465.2"; transcript_support_level "1"; mgi_id "MGI:1352466"; havana_gene "OTTMUSG00000022788.1"; havana_transcript "OTTMUST00000054822.1";
chr6	ENSEMBL_gcm37	exon	92144440	92145649	1.49456233275091	+	.	gene_id "ENSMUSG00000005893.15"; transcript_id "ENSMUSG00000005893.15_tx_13"; exon_id "chr6_92144440_92145649_+"; exonnum "17"; txlen "3416";
chr6	ENSEMBL_gcm37	exon	92144440	92145649	1.08942008281578	+	.	gene_id "ENSMUSG00000005893.15"; transcript_id "ENSMUSG00000005893.15_tx_14"; exon_id "chr6_92144440_92145649_+"; exonnum "17"; txlen "3445";
chr6	HAVANA	exon	92144440	92150038	0	+	.	gene_id "ENSMUSG00000005893.15"; transcript_id "ENSMUST00000113460.8"; gene_type "protein_coding"; gene_name "Nr2c2"; transcript_type "protein_coding"; transcript_name "Nr2c2-201"; exon_number 15; exon_id "ENSMUSE00000695664.2"; level 2; protein_id "ENSMUSP00000109087.2"; transcript_support_level "1"; mgi_id "MGI:1352466"; tag "basic"; tag "appris_principal_4"; tag "CCDS"; ccdsid "CCDS20372.1"; havana_gene "OTTMUSG00000022788.1"; havana_transcript "OTTMUST00000054739.1";
chr6	HAVANA	stop_codon	92144612	92144614	0	+	0	gene_id "ENSMUSG00000005893.15"; transcript_id "ENSMUST00000113460.8"; gene_type "protein_coding"; gene_name "Nr2c2"; transcript_type "protein_coding"; transcript_name "Nr2c2-201"; exon_number 15; exon_id "ENSMUSE00000695664.2"; level 2; protein_id "ENSMUSP00000109087.2"; transcript_support_level "1"; mgi_id "MGI:1352466"; tag "basic"; tag "appris_principal_4"; tag "CCDS"; ccdsid "CCDS20372.1"; havana_gene "OTTMUSG00000022788.1"; havana_transcript "OTTMUST00000054739.1";
chr6	HAVANA	stop_codon	92144612	92144614	0	+	0	gene_id "ENSMUSG00000005893.15"; transcript_id "ENSMUST00000113463.8"; gene_type "protein_coding"; gene_name "Nr2c2"; transcript_type "protein_coding"; transcript_name "Nr2c2-202"; exon_number 15; exon_id "ENSMUSE00000695678.2"; level 2; protein_id "ENSMUSP00000109090.2"; transcript_support_level "1"; mgi_id "MGI:1352466"; tag "basic"; tag "Ensembl_canonical"; tag "GENCODE_Primary"; tag "appris_alternative_1"; tag "CCDS"; ccdsid "CCDS85096.1"; havana_gene "OTTMUSG00000022788.1"; havana_transcript "OTTMUST00000054794.1";
chr6	HAVANA	UTR	92144612	92144686	0	+	.	gene_id "ENSMUSG00000005893.15"; transcript_id "ENSMUST00000113463.8"; gene_type "protein_coding"; gene_name "Nr2c2"; transcript_type "protein_coding"; transcript_name "Nr2c2-202"; exon_number 15; exon_id "ENSMUSE00000695678.2"; level 2; protein_id "ENSMUSP00000109090.2"; transcript_support_level "1"; mgi_id "MGI:1352466"; tag "basic"; tag "Ensembl_canonical"; tag "GENCODE_Primary"; tag "appris_alternative_1"; tag "CCDS"; ccdsid "CCDS85096.1"; havana_gene "OTTMUSG00000022788.1"; havana_transcript "OTTMUST00000054794.1";
chr6	HAVANA	UTR	92144612	92150038	0	+	.	gene_id "ENSMUSG00000005893.15"; transcript_id "ENSMUST00000113460.8"; gene_type "protein_coding"; gene_name "Nr2c2"; transcript_type "protein_coding"; transcript_name "Nr2c2-201"; exon_number 15; exon_id "ENSMUSE00000695664.2"; level 2; protein_id "ENSMUSP00000109087.2"; transcript_support_level "1"; mgi_id "MGI:1352466"; tag "basic"; tag "appris_principal_4"; tag "CCDS"; ccdsid "CCDS20372.1"; havana_gene "OTTMUSG00000022788.1"; havana_transcript "OTTMUST00000054739.1";
chr6	HAVANA	exon	92150076	92150247	0	+	.	gene_id "ENSMUSG00000005893.15"; transcript_id "ENSMUST00000204349.2"; gene_type "protein_coding"; gene_name "Nr2c2"; transcript_type "protein_coding_CDS_not_defined"; transcript_name "Nr2c2-206"; exon_number 2; exon_id "ENSMUSE00001365737.2"; level 2; transcript_support_level "1"; mgi_id "MGI:1352466"; havana_gene "OTTMUSG00000022788.1"; havana_transcript "OTTMUST00000142225.1";
chr6	HAVANA	exon	92150391	92151275	0	+	.	gene_id "ENSMUSG00000005893.15"; transcript_id "ENSMUST00000204349.2"; gene_type "protein_coding"; gene_name "Nr2c2"; transcript_type "protein_coding_CDS_not_defined"; transcript_name "Nr2c2-206"; exon_number 3; exon_id "ENSMUSE00001368419.2"; level 2; transcript_support_level "1"; mgi_id "MGI:1352466"; havana_gene "OTTMUSG00000022788.1"; havana_transcript "OTTMUST00000142225.1";
chr6	sragcm37_es	exon	92173583	92173669	0.0704021521049002	+	.	gene_id "sragcm37_gene_18676"; transcript_id "sragcm37_gene_18676_tx_1"; exon_id "chr6_92173583_92173669_+"; exonnum "1"; txlen "729";
chr6	sragcm37_ss	exon	92174672	92175313	0.0704021521049002	+	.	gene_id "sragcm37_gene_18676"; transcript_id "sragcm37_gene_18676_tx_1"; exon_id "chr6_92174672_92175313_+"; exonnum "2"; txlen "729";
chr6	sragcm37_es	exon	92191900	92191981	0.00799604971913246	+	.	gene_id "ENSMUSG00000133029.1"; transcript_id "ENSMUSG00000133029.1_tx_10"; exon_id "chr6_92191900_92191981_+"; exonnum "1"; txlen "937";
chr6	sragcm37_es	exon	92191900	92191981	0.00799604971913246	+	.	gene_id "ENSMUSG00000133029.1"; transcript_id "ENSMUSG00000133029.1_tx_11"; exon_id "chr6_92191900_92191981_+"; exonnum "1"; txlen "746";
chr6	sragcm37_es	exon	92191900	92191981	0.00483971430368544	+	.	gene_id "ENSMUSG00000133029.1"; transcript_id "ENSMUSG00000133029.1_tx_12"; exon_id "chr6_92191900_92191981_+"; exonnum "1"; txlen "979";
chr6	sragcm37_es	exon	92191900	92191981	0.00483971430368544	+	.	gene_id "ENSMUSG00000133029.1"; transcript_id "ENSMUSG00000133029.1_tx_13"; exon_id "chr6_92191900_92191981_+"; exonnum "1"; txlen "962";
chr6	sragcm37_es	exon	92191900	92191981	0.00483971430368544	+	.	gene_id "ENSMUSG00000133029.1"; transcript_id "ENSMUSG00000133029.1_tx_14"; exon_id "chr6_92191900_92191981_+"; exonnum "1"; txlen "1066";
chr6	sragcm37_es	exon	92191900	92191981	0.00483971430368544	+	.	gene_id "ENSMUSG00000133029.1"; transcript_id "ENSMUSG00000133029.1_tx_15"; exon_id "chr6_92191900_92191981_+"; exonnum "1"; txlen "875";
chr6	sragcm37_es	exon	92191900	92191981	0.0545521409115192	+	.	gene_id "ENSMUSG00000133029.1"; transcript_id "ENSMUSG00000133029.1_tx_3"; exon_id "chr6_92191900_92191981_+"; exonnum "1"; txlen "680";
chr6	sragcm37_es	exon	92191900	92191981	0.0113628074956093	+	.	gene_id "ENSMUSG00000133029.1"; transcript_id "ENSMUSG00000133029.1_tx_4"; exon_id "chr6_92191900_92191981_+"; exonnum "1"; txlen "804";
chr6	sragcm37_es	exon	92191900	92191981	0.00946900624634107	+	.	gene_id "ENSMUSG00000133029.1"; transcript_id "ENSMUSG00000133029.1_tx_5"; exon_id "chr6_92191900_92191981_+"; exonnum "1"; txlen "908";
chr6	sragcm37_es	exon	92191900	92191981	0.00925858388531127	+	.	gene_id "ENSMUSG00000133029.1"; transcript_id "ENSMUSG00000133029.1_tx_6"; exon_id "chr6_92191900_92191981_+"; exonnum "1"; txlen "891";
chr6	sragcm37_es	exon	92191900	92191981	0.00820647208016226	+	.	gene_id "ENSMUSG00000133029.1"; transcript_id "ENSMUSG00000133029.1_tx_7"; exon_id "chr6_92191900_92191981_+"; exonnum "1"; txlen "995";
chr6	sragcm37_es	exon	92191900	92191981	0.00799604971913246	+	.	gene_id "ENSMUSG00000133029.1"; transcript_id "ENSMUSG00000133029.1_tx_8"; exon_id "chr6_92191900_92191981_+"; exonnum "1"; txlen "850";
chr6	sragcm37_es	exon	92191900	92191981	0.00799604971913246	+	.	gene_id "ENSMUSG00000133029.1"; transcript_id "ENSMUSG00000133029.1_tx_9"; exon_id "chr6_92191900_92191981_+"; exonnum "1"; txlen "833";
chr6	sragcm37_mid	exon	92194757	92194860	0.00799604971913246	+	.	gene_id "ENSMUSG00000133029.1"; transcript_id "ENSMUSG00000133029.1_tx_10"; exon_id "chr6_92194757_92194860_+"; exonnum "2"; txlen "937";
chr6	sragcm37_mid	exon	92194757	92194860	0.00483971430368544	+	.	gene_id "ENSMUSG00000133029.1"; transcript_id "ENSMUSG00000133029.1_tx_12"; exon_id "chr6_92194757_92194860_+"; exonnum "2"; txlen "979";
chr6	sragcm37_mid	exon	92194757	92194860	0.00483971430368544	+	.	gene_id "ENSMUSG00000133029.1"; transcript_id "ENSMUSG00000133029.1_tx_14"; exon_id "chr6_92194757_92194860_+"; exonnum "2"; txlen "1066";
chr6	sragcm37_mid	exon	92194757	92194860	0.00946900624634107	+	.	gene_id "ENSMUSG00000133029.1"; transcript_id "ENSMUSG00000133029.1_tx_5"; exon_id "chr6_92194757_92194860_+"; exonnum "2"; txlen "908";
chr6	sragcm37_mid	exon	92194757	92194860	0.00820647208016226	+	.	gene_id "ENSMUSG00000133029.1"; transcript_id "ENSMUSG00000133029.1_tx_7"; exon_id "chr6_92194757_92194860_+"; exonnum "2"; txlen "995";
chr6	sragcm37_mid	exon	92194757	92194860	0.00799604971913246	+	.	gene_id "ENSMUSG00000133029.1"; transcript_id "ENSMUSG00000133029.1_tx_8"; exon_id "chr6_92194757_92194860_+"; exonnum "2"; txlen "850";
chr6	sragcm37_mid	exon	92199644	92199730	0.00799604971913246	+	.	gene_id "ENSMUSG00000133029.1"; transcript_id "ENSMUSG00000133029.1_tx_10"; exon_id "chr6_92199644_92199730_+"; exonnum "3"; txlen "937";
chr6	sragcm37_mid	exon	92199644	92199730	0.00483971430368544	+	.	gene_id "ENSMUSG00000133029.1"; transcript_id "ENSMUSG00000133029.1_tx_13"; exon_id "chr6_92199644_92199730_+"; exonnum "2"; txlen "962";
chr6	sragcm37_mid	exon	92199644	92199730	0.00483971430368544	+	.	gene_id "ENSMUSG00000133029.1"; transcript_id "ENSMUSG00000133029.1_tx_14"; exon_id "chr6_92199644_92199730_+"; exonnum "3"; txlen "1066";
chr6	sragcm37_mid	exon	92199644	92199730	0.00925858388531127	+	.	gene_id "ENSMUSG00000133029.1"; transcript_id "ENSMUSG00000133029.1_tx_6"; exon_id "chr6_92199644_92199730_+"; exonnum "2"; txlen "891";
chr6	sragcm37_mid	exon	92199644	92199730	0.00820647208016226	+	.	gene_id "ENSMUSG00000133029.1"; transcript_id "ENSMUSG00000133029.1_tx_7"; exon_id "chr6_92199644_92199730_+"; exonnum "3"; txlen "995";
chr6	sragcm37_mid	exon	92199644	92199730	0.00799604971913246	+	.	gene_id "ENSMUSG00000133029.1"; transcript_id "ENSMUSG00000133029.1_tx_9"; exon_id "chr6_92199644_92199730_+"; exonnum "2"; txlen "833";
chr6	sragcm37_mid	exon	92204998	92205121	0.00799604971913246	+	.	gene_id "ENSMUSG00000133029.1"; transcript_id "ENSMUSG00000133029.1_tx_10"; exon_id "chr6_92204998_92205121_+"; exonnum "4"; txlen "937";
chr6	sragcm37_mid	exon	92204998	92205121	0.00799604971913246	+	.	gene_id "ENSMUSG00000133029.1"; transcript_id "ENSMUSG00000133029.1_tx_11"; exon_id "chr6_92204998_92205121_+"; exonnum "2"; txlen "746";
chr6	sragcm37_mid	exon	92204998	92205121	0.00483971430368544	+	.	gene_id "ENSMUSG00000133029.1"; transcript_id "ENSMUSG00000133029.1_tx_12"; exon_id "chr6_92204998_92205121_+"; exonnum "3"; txlen "979";
chr6	sragcm37_mid	exon	92204998	92205121	0.00483971430368544	+	.	gene_id "ENSMUSG00000133029.1"; transcript_id "ENSMUSG00000133029.1_tx_13"; exon_id "chr6_92204998_92205121_+"; exonnum "3"; txlen "962";
chr6	sragcm37_mid	exon	92204998	92205121	0.00483971430368544	+	.	gene_id "ENSMUSG00000133029.1"; transcript_id "ENSMUSG00000133029.1_tx_14"; exon_id "chr6_92204998_92205121_+"; exonnum "4"; txlen "1066";
chr6	sragcm37_mid	exon	92204998	92205121	0.00483971430368544	+	.	gene_id "ENSMUSG00000133029.1"; transcript_id "ENSMUSG00000133029.1_tx_15"; exon_id "chr6_92204998_92205121_+"; exonnum "2"; txlen "875";
chr6	sragcm37_mid	exon	92204998	92205121	0.0113628074956093	+	.	gene_id "ENSMUSG00000133029.1"; transcript_id "ENSMUSG00000133029.1_tx_4"; exon_id "chr6_92204998_92205121_+"; exonnum "2"; txlen "804";
chr6	sragcm37_mid	exon	92204998	92205121	0.00946900624634107	+	.	gene_id "ENSMUSG00000133029.1"; transcript_id "ENSMUSG00000133029.1_tx_5"; exon_id "chr6_92204998_92205121_+"; exonnum "3"; txlen "908";
chr6	sragcm37_mid	exon	92204998	92205121	0.00925858388531127	+	.	gene_id "ENSMUSG00000133029.1"; transcript_id "ENSMUSG00000133029.1_tx_6"; exon_id "chr6_92204998_92205121_+"; exonnum "3"; txlen "891";
chr6	sragcm37_mid	exon	92204998	92205121	0.00820647208016226	+	.	gene_id "ENSMUSG00000133029.1"; transcript_id "ENSMUSG00000133029.1_tx_7"; exon_id "chr6_92204998_92205121_+"; exonnum "4"; txlen "995";
chr6	sragcm37_mid	exon	92204998	92205121	0.00799604971913246	+	.	gene_id "ENSMUSG00000133029.1"; transcript_id "ENSMUSG00000133029.1_tx_8"; exon_id "chr6_92204998_92205121_+"; exonnum "3"; txlen "850";
chr6	sragcm37_mid	exon	92204998	92205121	0.00799604971913246	+	.	gene_id "ENSMUSG00000133029.1"; transcript_id "ENSMUSG00000133029.1_tx_9"; exon_id "chr6_92204998_92205121_+"; exonnum "3"; txlen "833";
chr6	sragcm37_mid	exon	92210357	92210427	0.00799604971913246	+	.	gene_id "ENSMUSG00000133029.1"; transcript_id "ENSMUSG00000133029.1_tx_10"; exon_id "chr6_92210357_92210427_+"; exonnum "5"; txlen "937";
chr6	sragcm37_mid	exon	92210357	92210427	0.00799604971913246	+	.	gene_id "ENSMUSG00000133029.1"; transcript_id "ENSMUSG00000133029.1_tx_11"; exon_id "chr6_92210357_92210427_+"; exonnum "3"; txlen "746";
chr6	sragcm37_mid	exon	92210357	92210427	0.00483971430368544	+	.	gene_id "ENSMUSG00000133029.1"; transcript_id "ENSMUSG00000133029.1_tx_12"; exon_id "chr6_92210357_92210427_+"; exonnum "4"; txlen "979";
chr6	sragcm37_mid	exon	92210357	92210427	0.00483971430368544	+	.	gene_id "ENSMUSG00000133029.1"; transcript_id "ENSMUSG00000133029.1_tx_13"; exon_id "chr6_92210357_92210427_+"; exonnum "4"; txlen "962";
chr6	sragcm37_mid	exon	92210357	92210427	0.00483971430368544	+	.	gene_id "ENSMUSG00000133029.1"; transcript_id "ENSMUSG00000133029.1_tx_14"; exon_id "chr6_92210357_92210427_+"; exonnum "5"; txlen "1066";
chr6	sragcm37_mid	exon	92210357	92210427	0.00483971430368544	+	.	gene_id "ENSMUSG00000133029.1"; transcript_id "ENSMUSG00000133029.1_tx_15"; exon_id "chr6_92210357_92210427_+"; exonnum "3"; txlen "875";
chr6	sragcm37_mid	exon	92210357	92210427	0.00799604971913246	+	.	gene_id "ENSMUSG00000133029.1"; transcript_id "ENSMUSG00000133029.1_tx_8"; exon_id "chr6_92210357_92210427_+"; exonnum "4"; txlen "850";
chr6	sragcm37_mid	exon	92210357	92210427	0.00799604971913246	+	.	gene_id "ENSMUSG00000133029.1"; transcript_id "ENSMUSG00000133029.1_tx_9"; exon_id "chr6_92210357_92210427_+"; exonnum "4"; txlen "833";
chr6	sragcm37_ss	exon	92210837	92211305	0.00799604971913246	+	.	gene_id "ENSMUSG00000133029.1"; transcript_id "ENSMUSG00000133029.1_tx_10"; exon_id "chr6_92210837_92211305_+"; exonnum "6"; txlen "937";
chr6	sragcm37_ss	exon	92210837	92211305	0.00799604971913246	+	.	gene_id "ENSMUSG00000133029.1"; transcript_id "ENSMUSG00000133029.1_tx_11"; exon_id "chr6_92210837_92211305_+"; exonnum "4"; txlen "746";
chr6	sragcm37_ss	exon	92210837	92211305	0.00799604971913246	+	.	gene_id "ENSMUSG00000133029.1"; transcript_id "ENSMUSG00000133029.1_tx_8"; exon_id "chr6_92210837_92211305_+"; exonnum "5"; txlen "850";
chr6	sragcm37_ss	exon	92210837	92211305	0.00799604971913246	+	.	gene_id "ENSMUSG00000133029.1"; transcript_id "ENSMUSG00000133029.1_tx_9"; exon_id "chr6_92210837_92211305_+"; exonnum "5"; txlen "833";
chr6	HAVANA	exon	92212073	92212345	0	+	.	gene_id "ENSMUSG00000133029.1"; transcript_id "ENSMUST00000315597.1"; gene_type "lncRNA"; gene_name "ENSMUSG00000133029"; transcript_type "lncRNA"; transcript_name "ENSMUST00000315597"; exon_number 1; exon_id "ENSMUSE00001623204.1"; level 2; tag "basic"; tag "Ensembl_canonical"; tag "GENCODE_Primary"; tag "TAGENE";
chr6	HAVANA	gene	92212073	92220355	0	+	.	gene_id "ENSMUSG00000133029.1"; gene_type "lncRNA"; gene_name "ENSMUSG00000133029"; level 2;
chr6	HAVANA	transcript	92212073	92220355	0	+	.	gene_id "ENSMUSG00000133029.1"; transcript_id "ENSMUST00000315597.1"; gene_type "lncRNA"; gene_name "ENSMUSG00000133029"; transcript_type "lncRNA"; transcript_name "ENSMUST00000315597"; level 2; tag "basic"; tag "Ensembl_canonical"; tag "GENCODE_Primary"; tag "TAGENE";
chr6	HAVANA	exon	92219758	92220355	0	+	.	gene_id "ENSMUSG00000133029.1"; transcript_id "ENSMUST00000315597.1"; gene_type "lncRNA"; gene_name "ENSMUSG00000133029"; transcript_type "lncRNA"; transcript_name "ENSMUST00000315597"; exon_number 2; exon_id "ENSMUSE00001623203.1"; level 2; tag "basic"; tag "Ensembl_canonical"; tag "GENCODE_Primary"; tag "TAGENE";
chr6	ENSEMBL_gcm37	exon	92219758	92220355	0.00483971430368544	+	.	gene_id "ENSMUSG00000133029.1"; transcript_id "ENSMUSG00000133029.1_tx_12"; exon_id "chr6_92219758_92220355_+"; exonnum "5"; txlen "979";
chr6	ENSEMBL_gcm37	exon	92219758	92220355	0.00483971430368544	+	.	gene_id "ENSMUSG00000133029.1"; transcript_id "ENSMUSG00000133029.1_tx_13"; exon_id "chr6_92219758_92220355_+"; exonnum "5"; txlen "962";
chr6	ENSEMBL_gcm37	exon	92219758	92220355	0.00483971430368544	+	.	gene_id "ENSMUSG00000133029.1"; transcript_id "ENSMUSG00000133029.1_tx_14"; exon_id "chr6_92219758_92220355_+"; exonnum "6"; txlen "1066";
chr6	ENSEMBL_gcm37	exon	92219758	92220355	0.00483971430368544	+	.	gene_id "ENSMUSG00000133029.1"; transcript_id "ENSMUSG00000133029.1_tx_15"; exon_id "chr6_92219758_92220355_+"; exonnum "4"; txlen "875";
chr6	ENSEMBL_gcm37	exon	92219758	92220355	0.0545521409115192	+	.	gene_id "ENSMUSG00000133029.1"; transcript_id "ENSMUSG00000133029.1_tx_3"; exon_id "chr6_92219758_92220355_+"; exonnum "2"; txlen "680";
chr6	ENSEMBL_gcm37	exon	92219758	92220355	0.0113628074956093	+	.	gene_id "ENSMUSG00000133029.1"; transcript_id "ENSMUSG00000133029.1_tx_4"; exon_id "chr6_92219758_92220355_+"; exonnum "3"; txlen "804";
chr6	ENSEMBL_gcm37	exon	92219758	92220355	0.00946900624634107	+	.	gene_id "ENSMUSG00000133029.1"; transcript_id "ENSMUSG00000133029.1_tx_5"; exon_id "chr6_92219758_92220355_+"; exonnum "4"; txlen "908";
chr6	ENSEMBL_gcm37	exon	92219758	92220355	0.00925858388531127	+	.	gene_id "ENSMUSG00000133029.1"; transcript_id "ENSMUSG00000133029.1_tx_6"; exon_id "chr6_92219758_92220355_+"; exonnum "4"; txlen "891";
chr6	ENSEMBL_gcm37	exon	92219758	92220355	0.00820647208016226	+	.	gene_id "ENSMUSG00000133029.1"; transcript_id "ENSMUSG00000133029.1_tx_7"; exon_id "chr6_92219758_92220355_+"; exonnum "5"; txlen "995";
chr6	sragcm37_mid	exon	92239059	92239117	0.0197243336295805	+	.	gene_id "ENSMUSG00000136110.1"; transcript_id "ENSMUSG00000136110.1_tx_6"; exon_id "chr6_92239059_92239117_+"; exonnum "1"; txlen "1030";
chr6	HAVANA	exon	92246419	92246729	0	+	.	gene_id "ENSMUSG00000136110.1"; transcript_id "ENSMUST00000334201.1"; gene_type "lncRNA"; gene_name "ENSMUSG00000136110"; transcript_type "lncRNA"; transcript_name "ENSMUST00000334201"; exon_number 1; exon_id "ENSMUSE00001658763.1"; level 2; tag "basic"; tag "TAGENE";
chr6	HAVANA	transcript	92246419	92292841	0	+	.	gene_id "ENSMUSG00000136110.1"; transcript_id "ENSMUST00000334201.1"; gene_type "lncRNA"; gene_name "ENSMUSG00000136110"; transcript_type "lncRNA"; transcript_name "ENSMUST00000334201"; level 2; tag "basic"; tag "TAGENE";
chr6	HAVANA	gene	92246419	92348210	0	+	.	gene_id "ENSMUSG00000136110.1"; gene_type "lncRNA"; gene_name "ENSMUSG00000136110"; level 2;
chr6	HAVANA	exon	92246636	92246729	0	+	.	gene_id "ENSMUSG00000136110.1"; transcript_id "ENSMUST00000334200.1"; gene_type "lncRNA"; gene_name "ENSMUSG00000136110"; transcript_type "lncRNA"; transcript_name "ENSMUST00000334200"; exon_number 1; exon_id "ENSMUSE00001658761.1"; level 2; tag "TAGENE";
chr6	HAVANA	transcript	92246636	92323186	0	+	.	gene_id "ENSMUSG00000136110.1"; transcript_id "ENSMUST00000334200.1"; gene_type "lncRNA"; gene_name "ENSMUSG00000136110"; transcript_type "lncRNA"; transcript_name "ENSMUST00000334200"; level 2; tag "TAGENE";
chr6	HAVANA	exon	92246649	92246729	0	+	.	gene_id "ENSMUSG00000136110.1"; transcript_id "ENSMUST00000334202.1"; gene_type "lncRNA"; gene_name "ENSMUSG00000136110"; transcript_type "lncRNA"; transcript_name "ENSMUST00000334202"; exon_number 1; exon_id "ENSMUSE00001658764.1"; level 2; tag "TAGENE";
chr6	HAVANA	transcript	92246649	92292828	0	+	.	gene_id "ENSMUSG00000136110.1"; transcript_id "ENSMUST00000334202.1"; gene_type "lncRNA"; gene_name "ENSMUSG00000136110"; transcript_type "lncRNA"; transcript_name "ENSMUST00000334202"; level 2; tag "TAGENE";
chr6	HAVANA	exon	92246662	92246729	0	+	.	gene_id "ENSMUSG00000136110.1"; transcript_id "ENSMUST00000334203.1"; gene_type "lncRNA"; gene_name "ENSMUSG00000136110"; transcript_type "lncRNA"; transcript_name "ENSMUST00000334203"; exon_number 1; exon_id "ENSMUSE00001658773.1"; level 2; tag "basic"; tag "TAGENE";
chr6	ENSEMBL_gcm37	exon	92246662	92246729	0.0109419627735497	+	.	gene_id "ENSMUSG00000136110.1"; transcript_id "ENSMUSG00000136110.1_tx_11"; exon_id "chr6_92246662_92246729_+"; exonnum "1"; txlen "1515";
chr6	ENSEMBL_gcm37	exon	92246662	92246729	0.0109419627735497	+	.	gene_id "ENSMUSG00000136110.1"; transcript_id "ENSMUSG00000136110.1_tx_12"; exon_id "chr6_92246662_92246729_+"; exonnum "1"; txlen "1442";
chr6	ENSEMBL_gcm37	exon	92246662	92246729	0.0289813402815777	+	.	gene_id "ENSMUSG00000136110.1"; transcript_id "ENSMUSG00000136110.1_tx_4"; exon_id "chr6_92246662_92246729_+"; exonnum "1"; txlen "1186";
chr6	ENSEMBL_gcm37	exon	92246662	92246729	0.026513217489755	+	.	gene_id "ENSMUSG00000136110.1"; transcript_id "ENSMUSG00000136110.1_tx_5"; exon_id "chr6_92246662_92246729_+"; exonnum "1"; txlen "1113";
chr6	HAVANA	transcript	92246662	92292828	0	+	.	gene_id "ENSMUSG00000136110.1"; transcript_id "ENSMUST00000334203.1"; gene_type "lncRNA"; gene_name "ENSMUSG00000136110"; transcript_type "lncRNA"; transcript_name "ENSMUST00000334203"; level 2; tag "basic"; tag "TAGENE";
chr6	HAVANA	exon	92246679	92246729	0	+	.	gene_id "ENSMUSG00000136110.1"; transcript_id "ENSMUST00000334199.1"; gene_type "lncRNA"; gene_name "ENSMUSG00000136110"; transcript_type "lncRNA"; transcript_name "ENSMUST00000334199"; exon_number 1; exon_id "ENSMUSE00001658767.1"; level 2; tag "Ensembl_canonical"; tag "GENCODE_Primary"; tag "TAGENE";
chr6	HAVANA	transcript	92246679	92348210	0	+	.	gene_id "ENSMUSG00000136110.1"; transcript_id "ENSMUST00000334199.1"; gene_type "lncRNA"; gene_name "ENSMUSG00000136110"; transcript_type "lncRNA"; transcript_name "ENSMUST00000334199"; level 2; tag "Ensembl_canonical"; tag "GENCODE_Primary"; tag "TAGENE";
chr6	HAVANA	exon	92246680	92246729	0	+	.	gene_id "ENSMUSG00000136110.1"; transcript_id "ENSMUST00000334204.1"; gene_type "lncRNA"; gene_name "ENSMUSG00000136110"; transcript_type "lncRNA"; transcript_name "ENSMUST00000334204"; exon_number 1; exon_id "ENSMUSE00001658770.1"; level 2; tag "TAGENE";
chr6	HAVANA	transcript	92246680	92292838	0	+	.	gene_id "ENSMUSG00000136110.1"; transcript_id "ENSMUST00000334204.1"; gene_type "lncRNA"; gene_name "ENSMUSG00000136110"; transcript_type "lncRNA"; transcript_name "ENSMUST00000334204"; level 2; tag "TAGENE";
chr6	sragcm37_es	exon	92264098	92264272	0.00895594366166783	+	.	gene_id "ENSMUSG00000136110.1"; transcript_id "ENSMUSG00000136110.1_tx_13"; exon_id "chr6_92264098_92264272_+"; exonnum "1"; txlen "1326";
chr6	sragcm37_es	exon	92264098	92264272	0.0308046248586129	+	.	gene_id "ENSMUSG00000136110.1"; transcript_id "ENSMUSG00000136110.1_tx_3"; exon_id "chr6_92264098_92264272_+"; exonnum "1"; txlen "1146";
chr6	sragcm37_mid	exon	92265314	92265460	0.0289813402815777	+	.	gene_id "ENSMUSG00000136110.1"; transcript_id "ENSMUSG00000136110.1_tx_4"; exon_id "chr6_92265314_92265460_+"; exonnum "2"; txlen "1186";
chr6	sragcm37_mid	exon	92265314	92265460	0.026513217489755	+	.	gene_id "ENSMUSG00000136110.1"; transcript_id "ENSMUSG00000136110.1_tx_5"; exon_id "chr6_92265314_92265460_+"; exonnum "2"; txlen "1113";
chr6	HAVANA	exon	92265314	92265493	0	+	.	gene_id "ENSMUSG00000136110.1"; transcript_id "ENSMUST00000334203.1"; gene_type "lncRNA"; gene_name "ENSMUSG00000136110"; transcript_type "lncRNA"; transcript_name "ENSMUST00000334203"; exon_number 2; exon_id "ENSMUSE00001658762.1"; level 2; tag "basic"; tag "TAGENE";
chr6	ENSEMBL_gcm37	exon	92265314	92265493	0.0109419627735497	+	.	gene_id "ENSMUSG00000136110.1"; transcript_id "ENSMUSG00000136110.1_tx_11"; exon_id "chr6_92265314_92265493_+"; exonnum "2"; txlen "1515";
chr6	ENSEMBL_gcm37	exon	92265314	92265493	0.0109419627735497	+	.	gene_id "ENSMUSG00000136110.1"; transcript_id "ENSMUSG00000136110.1_tx_12"; exon_id "chr6_92265314_92265493_+"; exonnum "2"; txlen "1442";
chr6	ENSEMBL_gcm37	exon	92265314	92265493	0.00895594366166783	+	.	gene_id "ENSMUSG00000136110.1"; transcript_id "ENSMUSG00000136110.1_tx_13"; exon_id "chr6_92265314_92265493_+"; exonnum "2"; txlen "1326";
chr6	HAVANA	exon	92267744	92267786	0	+	.	gene_id "ENSMUSG00000136110.1"; transcript_id "ENSMUST00000334203.1"; gene_type "lncRNA"; gene_name "ENSMUSG00000136110"; transcript_type "lncRNA"; transcript_name "ENSMUST00000334203"; exon_number 3; exon_id "ENSMUSE00001658768.1"; level 2; tag "basic"; tag "TAGENE";
chr6	sragcm37_mid	exon	92267744	92267898	0.0109419627735497	+	.	gene_id "ENSMUSG00000136110.1"; transcript_id "ENSMUSG00000136110.1_tx_11"; exon_id "chr6_92267744_92267898_+"; exonnum "3"; txlen "1515";
chr6	sragcm37_mid	exon	92267744	92267898	0.0109419627735497	+	.	gene_id "ENSMUSG00000136110.1"; transcript_id "ENSMUSG00000136110.1_tx_12"; exon_id "chr6_92267744_92267898_+"; exonnum "3"; txlen "1442";
chr6	HAVANA	exon	92268227	92268367	0	+	.	gene_id "ENSMUSG00000136110.1"; transcript_id "ENSMUST00000334203.1"; gene_type "lncRNA"; gene_name "ENSMUSG00000136110"; transcript_type "lncRNA"; transcript_name "ENSMUST00000334203"; exon_number 4; exon_id "ENSMUSE00001658769.1"; level 2; tag "basic"; tag "TAGENE";
chr6	ENSEMBL_gcm37	exon	92268227	92268367	0.0109419627735497	+	.	gene_id "ENSMUSG00000136110.1"; transcript_id "ENSMUSG00000136110.1_tx_11"; exon_id "chr6_92268227_92268367_+"; exonnum "4"; txlen "1515";
chr6	ENSEMBL_gcm37	exon	92268227	92268367	0.0109419627735497	+	.	gene_id "ENSMUSG00000136110.1"; transcript_id "ENSMUSG00000136110.1_tx_12"; exon_id "chr6_92268227_92268367_+"; exonnum "4"; txlen "1442";
chr6	HAVANA	exon	92271631	92271879	0	+	.	gene_id "ENSMUSG00000136110.1"; transcript_id "ENSMUST00000334201.1"; gene_type "lncRNA"; gene_name "ENSMUSG00000136110"; transcript_type "lncRNA"; transcript_name "ENSMUST00000334201"; exon_number 2; exon_id "ENSMUSE00001658772.1"; level 2; tag "basic"; tag "TAGENE";
chr6	HAVANA	exon	92271631	92271879	0	+	.	gene_id "ENSMUSG00000136110.1"; transcript_id "ENSMUST00000334200.1"; gene_type "lncRNA"; gene_name "ENSMUSG00000136110"; transcript_type "lncRNA"; transcript_name "ENSMUST00000334200"; exon_number 2; exon_id "ENSMUSE00001658772.1"; level 2; tag "TAGENE";
chr6	HAVANA	exon	92271631	92271879	0	+	.	gene_id "ENSMUSG00000136110.1"; transcript_id "ENSMUST00000334202.1"; gene_type "lncRNA"; gene_name "ENSMUSG00000136110"; transcript_type "lncRNA"; transcript_name "ENSMUST00000334202"; exon_number 2; exon_id "ENSMUSE00001658772.1"; level 2; tag "TAGENE";
chr6	HAVANA	exon	92271631	92271879	0	+	.	gene_id "ENSMUSG00000136110.1"; transcript_id "ENSMUST00000334203.1"; gene_type "lncRNA"; gene_name "ENSMUSG00000136110"; transcript_type "lncRNA"; transcript_name "ENSMUST00000334203"; exon_number 5; exon_id "ENSMUSE00001658772.1"; level 2; tag "basic"; tag "TAGENE";
chr6	HAVANA	exon	92271631	92271879	0	+	.	gene_id "ENSMUSG00000136110.1"; transcript_id "ENSMUST00000334199.1"; gene_type "lncRNA"; gene_name "ENSMUSG00000136110"; transcript_type "lncRNA"; transcript_name "ENSMUST00000334199"; exon_number 2; exon_id "ENSMUSE00001658772.1"; level 2; tag "Ensembl_canonical"; tag "GENCODE_Primary"; tag "TAGENE";
chr6	HAVANA	exon	92271631	92271879	0	+	.	gene_id "ENSMUSG00000136110.1"; transcript_id "ENSMUST00000334204.1"; gene_type "lncRNA"; gene_name "ENSMUSG00000136110"; transcript_type "lncRNA"; transcript_name "ENSMUST00000334204"; exon_number 2; exon_id "ENSMUSE00001658772.1"; level 2; tag "TAGENE";
chr6	ENSEMBL_gcm37	exon	92271631	92271879	0.0109419627735497	+	.	gene_id "ENSMUSG00000136110.1"; transcript_id "ENSMUSG00000136110.1_tx_11"; exon_id "chr6_92271631_92271879_+"; exonnum "5"; txlen "1515";
chr6	ENSEMBL_gcm37	exon	92271631	92271879	0.0109419627735497	+	.	gene_id "ENSMUSG00000136110.1"; transcript_id "ENSMUSG00000136110.1_tx_12"; exon_id "chr6_92271631_92271879_+"; exonnum "5"; txlen "1442";
chr6	ENSEMBL_gcm37	exon	92271631	92271879	0.00895594366166783	+	.	gene_id "ENSMUSG00000136110.1"; transcript_id "ENSMUSG00000136110.1_tx_13"; exon_id "chr6_92271631_92271879_+"; exonnum "3"; txlen "1326";
chr6	ENSEMBL_gcm37	exon	92271631	92271879	0.0308046248586129	+	.	gene_id "ENSMUSG00000136110.1"; transcript_id "ENSMUSG00000136110.1_tx_3"; exon_id "chr6_92271631_92271879_+"; exonnum "2"; txlen "1146";
chr6	ENSEMBL_gcm37	exon	92271631	92271879	0.0289813402815777	+	.	gene_id "ENSMUSG00000136110.1"; transcript_id "ENSMUSG00000136110.1_tx_4"; exon_id "chr6_92271631_92271879_+"; exonnum "3"; txlen "1186";
chr6	ENSEMBL_gcm37	exon	92271631	92271879	0.026513217489755	+	.	gene_id "ENSMUSG00000136110.1"; transcript_id "ENSMUSG00000136110.1_tx_5"; exon_id "chr6_92271631_92271879_+"; exonnum "3"; txlen "1113";
chr6	ENSEMBL_gcm37	exon	92271631	92271879	0.0197243336295805	+	.	gene_id "ENSMUSG00000136110.1"; transcript_id "ENSMUSG00000136110.1_tx_6"; exon_id "chr6_92271631_92271879_+"; exonnum "2"; txlen "1030";
chr6	HAVANA	exon	92279761	92279833	0	+	.	gene_id "ENSMUSG00000136110.1"; transcript_id "ENSMUST00000334201.1"; gene_type "lncRNA"; gene_name "ENSMUSG00000136110"; transcript_type "lncRNA"; transcript_name "ENSMUST00000334201"; exon_number 3; exon_id "ENSMUSE00001658771.1"; level 2; tag "basic"; tag "TAGENE";
chr6	HAVANA	exon	92279761	92279833	0	+	.	gene_id "ENSMUSG00000136110.1"; transcript_id "ENSMUST00000334200.1"; gene_type "lncRNA"; gene_name "ENSMUSG00000136110"; transcript_type "lncRNA"; transcript_name "ENSMUST00000334200"; exon_number 3; exon_id "ENSMUSE00001658771.1"; level 2; tag "TAGENE";
chr6	HAVANA	exon	92279761	92279833	0	+	.	gene_id "ENSMUSG00000136110.1"; transcript_id "ENSMUST00000334203.1"; gene_type "lncRNA"; gene_name "ENSMUSG00000136110"; transcript_type "lncRNA"; transcript_name "ENSMUST00000334203"; exon_number 6; exon_id "ENSMUSE00001658771.1"; level 2; tag "basic"; tag "TAGENE";
chr6	HAVANA	exon	92279761	92279833	0	+	.	gene_id "ENSMUSG00000136110.1"; transcript_id "ENSMUST00000334199.1"; gene_type "lncRNA"; gene_name "ENSMUSG00000136110"; transcript_type "lncRNA"; transcript_name "ENSMUST00000334199"; exon_number 3; exon_id "ENSMUSE00001658771.1"; level 2; tag "Ensembl_canonical"; tag "GENCODE_Primary"; tag "TAGENE";
chr6	HAVANA	exon	92279761	92279833	0	+	.	gene_id "ENSMUSG00000136110.1"; transcript_id "ENSMUST00000334204.1"; gene_type "lncRNA"; gene_name "ENSMUSG00000136110"; transcript_type "lncRNA"; transcript_name "ENSMUST00000334204"; exon_number 3; exon_id "ENSMUSE00001658771.1"; level 2; tag "TAGENE";
chr6	ENSEMBL_gcm37	exon	92279761	92279833	0.0109419627735497	+	.	gene_id "ENSMUSG00000136110.1"; transcript_id "ENSMUSG00000136110.1_tx_11"; exon_id "chr6_92279761_92279833_+"; exonnum "6"; txlen "1515";
chr6	ENSEMBL_gcm37	exon	92279761	92279833	0.00895594366166783	+	.	gene_id "ENSMUSG00000136110.1"; transcript_id "ENSMUSG00000136110.1_tx_13"; exon_id "chr6_92279761_92279833_+"; exonnum "4"; txlen "1326";
chr6	ENSEMBL_gcm37	exon	92279761	92279833	0.0308046248586129	+	.	gene_id "ENSMUSG00000136110.1"; transcript_id "ENSMUSG00000136110.1_tx_3"; exon_id "chr6_92279761_92279833_+"; exonnum "3"; txlen "1146";
chr6	ENSEMBL_gcm37	exon	92279761	92279833	0.0289813402815777	+	.	gene_id "ENSMUSG00000136110.1"; transcript_id "ENSMUSG00000136110.1_tx_4"; exon_id "chr6_92279761_92279833_+"; exonnum "4"; txlen "1186";
chr6	ENSEMBL_gcm37	exon	92279761	92279833	0.0197243336295805	+	.	gene_id "ENSMUSG00000136110.1"; transcript_id "ENSMUSG00000136110.1_tx_6"; exon_id "chr6_92279761_92279833_+"; exonnum "3"; txlen "1030";
chr6	HAVANA	exon	92292180	92292828	0	+	.	gene_id "ENSMUSG00000136110.1"; transcript_id "ENSMUST00000334202.1"; gene_type "lncRNA"; gene_name "ENSMUSG00000136110"; transcript_type "lncRNA"; transcript_name "ENSMUST00000334202"; exon_number 3; exon_id "ENSMUSE00001658766.1"; level 2; tag "TAGENE";
chr6	HAVANA	exon	92292180	92292828	0	+	.	gene_id "ENSMUSG00000136110.1"; transcript_id "ENSMUST00000334203.1"; gene_type "lncRNA"; gene_name "ENSMUSG00000136110"; transcript_type "lncRNA"; transcript_name "ENSMUST00000334203"; exon_number 7; exon_id "ENSMUSE00001658766.1"; level 2; tag "basic"; tag "TAGENE";
chr6	ENSEMBL_gcm37	exon	92292180	92292828	0.0109419627735497	+	.	gene_id "ENSMUSG00000136110.1"; transcript_id "ENSMUSG00000136110.1_tx_11"; exon_id "chr6_92292180_92292828_+"; exonnum "7"; txlen "1515";
chr6	ENSEMBL_gcm37	exon	92292180	92292828	0.0109419627735497	+	.	gene_id "ENSMUSG00000136110.1"; transcript_id "ENSMUSG00000136110.1_tx_12"; exon_id "chr6_92292180_92292828_+"; exonnum "6"; txlen "1442";
chr6	ENSEMBL_gcm37	exon	92292180	92292828	0.00895594366166783	+	.	gene_id "ENSMUSG00000136110.1"; transcript_id "ENSMUSG00000136110.1_tx_13"; exon_id "chr6_92292180_92292828_+"; exonnum "5"; txlen "1326";
chr6	ENSEMBL_gcm37	exon	92292180	92292828	0.0308046248586129	+	.	gene_id "ENSMUSG00000136110.1"; transcript_id "ENSMUSG00000136110.1_tx_3"; exon_id "chr6_92292180_92292828_+"; exonnum "4"; txlen "1146";
chr6	ENSEMBL_gcm37	exon	92292180	92292828	0.0289813402815777	+	.	gene_id "ENSMUSG00000136110.1"; transcript_id "ENSMUSG00000136110.1_tx_4"; exon_id "chr6_92292180_92292828_+"; exonnum "5"; txlen "1186";
chr6	ENSEMBL_gcm37	exon	92292180	92292828	0.026513217489755	+	.	gene_id "ENSMUSG00000136110.1"; transcript_id "ENSMUSG00000136110.1_tx_5"; exon_id "chr6_92292180_92292828_+"; exonnum "4"; txlen "1113";
chr6	ENSEMBL_gcm37	exon	92292180	92292828	0.0197243336295805	+	.	gene_id "ENSMUSG00000136110.1"; transcript_id "ENSMUSG00000136110.1_tx_6"; exon_id "chr6_92292180_92292828_+"; exonnum "4"; txlen "1030";
chr6	HAVANA	exon	92292180	92292841	0	+	.	gene_id "ENSMUSG00000136110.1"; transcript_id "ENSMUST00000334201.1"; gene_type "lncRNA"; gene_name "ENSMUSG00000136110"; transcript_type "lncRNA"; transcript_name "ENSMUST00000334201"; exon_number 4; exon_id "ENSMUSE00001658760.1"; level 2; tag "basic"; tag "TAGENE";
chr6	HAVANA	exon	92292225	92292838	0	+	.	gene_id "ENSMUSG00000136110.1"; transcript_id "ENSMUST00000334204.1"; gene_type "lncRNA"; gene_name "ENSMUSG00000136110"; transcript_type "lncRNA"; transcript_name "ENSMUST00000334204"; exon_number 4; exon_id "ENSMUSE00001658774.1"; level 2; tag "TAGENE";
chr6	HAVANA	exon	92322927	92323186	0	+	.	gene_id "ENSMUSG00000136110.1"; transcript_id "ENSMUST00000334200.1"; gene_type "lncRNA"; gene_name "ENSMUSG00000136110"; transcript_type "lncRNA"; transcript_name "ENSMUST00000334200"; exon_number 4; exon_id "ENSMUSE00001658765.1"; level 2; tag "TAGENE";
chr6	HAVANA	exon	92347833	92348210	0	+	.	gene_id "ENSMUSG00000136110.1"; transcript_id "ENSMUST00000334199.1"; gene_type "lncRNA"; gene_name "ENSMUSG00000136110"; transcript_type "lncRNA"; transcript_name "ENSMUST00000334199"; exon_number 4; exon_id "ENSMUSE00001658775.1"; level 2; tag "Ensembl_canonical"; tag "GENCODE_Primary"; tag "TAGENE";
chr6	HAVANA	exon	92476751	92477047	0	+	.	gene_id "ENSMUSG00000124528.1"; transcript_id "ENSMUST00000264229.1"; gene_type "lncRNA"; gene_name "ENSMUSG00000124528"; transcript_type "lncRNA"; transcript_name "ENSMUST00000264229"; exon_number 1; exon_id "ENSMUSE00001524560.1"; level 2; tag "basic"; tag "Ensembl_canonical"; tag "GENCODE_Primary"; tag "TAGENE";
chr6	HAVANA	gene	92476751	92477416	0	+	.	gene_id "ENSMUSG00000124528.1"; gene_type "lncRNA"; gene_name "ENSMUSG00000124528"; level 2;
chr6	HAVANA	transcript	92476751	92477416	0	+	.	gene_id "ENSMUSG00000124528.1"; transcript_id "ENSMUST00000264229.1"; gene_type "lncRNA"; gene_name "ENSMUSG00000124528"; transcript_type "lncRNA"; transcript_name "ENSMUST00000264229"; level 2; tag "basic"; tag "Ensembl_canonical"; tag "GENCODE_Primary"; tag "TAGENE";
chr6	HAVANA	exon	92477155	92477416	0	+	.	gene_id "ENSMUSG00000124528.1"; transcript_id "ENSMUST00000264229.1"; gene_type "lncRNA"; gene_name "ENSMUSG00000124528"; transcript_type "lncRNA"; transcript_name "ENSMUST00000264229"; exon_number 2; exon_id "ENSMUSE00001524559.1"; level 2; tag "basic"; tag "Ensembl_canonical"; tag "GENCODE_Primary"; tag "TAGENE";
chr6	sragcm37_es	exon	92498886	92499091	0.0296909960325644	+	.	gene_id "sragcm37_gene_12017"; transcript_id "sragcm37_gene_12017_tx_2"; exon_id "chr6_92498886_92499091_+"; exonnum "1"; txlen "655";
chr6	sragcm37_es	exon	92498886	92499091	0.00416361101319417	+	.	gene_id "sragcm37_gene_12017"; transcript_id "sragcm37_gene_12017_tx_3"; exon_id "chr6_92498886_92499091_+"; exonnum "1"; txlen "519";
chr6	sragcm37_mid	exon	92506503	92506656	0.0296909960325644	+	.	gene_id "sragcm37_gene_12017"; transcript_id "sragcm37_gene_12017_tx_2"; exon_id "chr6_92506503_92506656_+"; exonnum "2"; txlen "655";
chr6	sragcm37_mid	exon	92506503	92506656	0.00416361101319417	+	.	gene_id "sragcm37_gene_12017"; transcript_id "sragcm37_gene_12017_tx_3"; exon_id "chr6_92506503_92506656_+"; exonnum "2"; txlen "519";
chr6	sragcm37_mid	exon	92515541	92515676	0.0296909960325644	+	.	gene_id "sragcm37_gene_12017"; transcript_id "sragcm37_gene_12017_tx_2"; exon_id "chr6_92515541_92515676_+"; exonnum "3"; txlen "655";
chr6	sragcm37_ss	exon	92519573	92519731	0.0296909960325644	+	.	gene_id "sragcm37_gene_12017"; transcript_id "sragcm37_gene_12017_tx_2"; exon_id "chr6_92519573_92519731_+"; exonnum "4"; txlen "655";
chr6	sragcm37_ss	exon	92519573	92519731	0.00416361101319417	+	.	gene_id "sragcm37_gene_12017"; transcript_id "sragcm37_gene_12017_tx_3"; exon_id "chr6_92519573_92519731_+"; exonnum "3"; txlen "519";
chr6	HAVANA	gene	92538758	92539754	0	+	.	gene_id "ENSMUSG00000098130.2"; gene_type "processed_pseudogene"; gene_name "Gm17797"; level 2; mgi_id "MGI:5009983"; havana_gene "OTTMUSG00000043174.1";
chr6	HAVANA	transcript	92538758	92539754	0	+	.	gene_id "ENSMUSG00000098130.2"; transcript_id "ENSMUST00000182175.2"; gene_type "processed_pseudogene"; gene_name "Gm17797"; transcript_type "processed_pseudogene"; transcript_name "Gm17797-201"; level 2; transcript_support_level "NA"; mgi_id "MGI:5009983"; ont "PGO:0000004"; tag "basic"; tag "Ensembl_canonical"; tag "GENCODE_Primary"; havana_gene "OTTMUSG00000043174.1"; havana_transcript "OTTMUST00000113262.1";
chr6	HAVANA	exon	92538758	92539754	0	+	.	gene_id "ENSMUSG00000098130.2"; transcript_id "ENSMUST00000182175.2"; gene_type "processed_pseudogene"; gene_name "Gm17797"; transcript_type "processed_pseudogene"; transcript_name "Gm17797-201"; exon_number 1; exon_id "ENSMUSE00001307378.2"; level 2; transcript_support_level "NA"; mgi_id "MGI:5009983"; ont "PGO:0000004"; tag "basic"; tag "Ensembl_canonical"; tag "GENCODE_Primary"; havana_gene "OTTMUSG00000043174.1"; havana_transcript "OTTMUST00000113262.1";
chr6	sragcm37_es	exon	92691666	92691757	1.01590746994714	+	.	gene_id "sragcm37_gene_5838"; transcript_id "sragcm37_gene_5838_tx_1"; exon_id "chr6_92691666_92691757_+"; exonnum "1"; txlen "716";
chr6	sragcm37_es	exon	92691666	92691757	0.0812314703279851	+	.	gene_id "sragcm37_gene_5838"; transcript_id "sragcm37_gene_5838_tx_10"; exon_id "chr6_92691666_92691757_+"; exonnum "1"; txlen "564";
chr6	sragcm37_es	exon	92691666	92691757	0.522760212539374	+	.	gene_id "sragcm37_gene_5838"; transcript_id "sragcm37_gene_5838_tx_4"; exon_id "chr6_92691666_92691757_+"; exonnum "1"; txlen "698";
chr6	sragcm37_es	exon	92691666	92691757	0.189540097431965	+	.	gene_id "sragcm37_gene_5838"; transcript_id "sragcm37_gene_5838_tx_5"; exon_id "chr6_92691666_92691757_+"; exonnum "1"; txlen "541";
chr6	sragcm37_es	exon	92691666	92691757	0.138454855382718	+	.	gene_id "sragcm37_gene_5838"; transcript_id "sragcm37_gene_5838_tx_7"; exon_id "chr6_92691666_92691757_+"; exonnum "1"; txlen "739";
chr6	sragcm37_es	exon	92691666	92691757	0.0813288440715408	+	.	gene_id "sragcm37_gene_5838"; transcript_id "sragcm37_gene_5838_tx_9"; exon_id "chr6_92691666_92691757_+"; exonnum "1"; txlen "593";
chr6	sragcm37_mid	exon	92692149	92692323	1.01590746994714	+	.	gene_id "sragcm37_gene_5838"; transcript_id "sragcm37_gene_5838_tx_1"; exon_id "chr6_92692149_92692323_+"; exonnum "2"; txlen "716";
chr6	sragcm37_mid	exon	92692149	92692323	0.522760212539374	+	.	gene_id "sragcm37_gene_5838"; transcript_id "sragcm37_gene_5838_tx_4"; exon_id "chr6_92692149_92692323_+"; exonnum "2"; txlen "698";
chr6	sragcm37_mid	exon	92692149	92692323	0.138454855382718	+	.	gene_id "sragcm37_gene_5838"; transcript_id "sragcm37_gene_5838_tx_7"; exon_id "chr6_92692149_92692323_+"; exonnum "2"; txlen "739";
chr6	sragcm37_mid	exon	92692149	92692323	0.0813288440715408	+	.	gene_id "sragcm37_gene_5838"; transcript_id "sragcm37_gene_5838_tx_9"; exon_id "chr6_92692149_92692323_+"; exonnum "2"; txlen "593";
chr6	sragcm37_mid	exon	92697038	92697134	1.01590746994714	+	.	gene_id "sragcm37_gene_5838"; transcript_id "sragcm37_gene_5838_tx_1"; exon_id "chr6_92697038_92697134_+"; exonnum "3"; txlen "716";
chr6	sragcm37_mid	exon	92697038	92697134	0.0812314703279851	+	.	gene_id "sragcm37_gene_5838"; transcript_id "sragcm37_gene_5838_tx_10"; exon_id "chr6_92697038_92697134_+"; exonnum "2"; txlen "564";
chr6	sragcm37_mid	exon	92697038	92697134	0.522760212539374	+	.	gene_id "sragcm37_gene_5838"; transcript_id "sragcm37_gene_5838_tx_4"; exon_id "chr6_92697038_92697134_+"; exonnum "3"; txlen "698";
chr6	sragcm37_mid	exon	92697038	92697134	0.189540097431965	+	.	gene_id "sragcm37_gene_5838"; transcript_id "sragcm37_gene_5838_tx_5"; exon_id "chr6_92697038_92697134_+"; exonnum "2"; txlen "541";
chr6	sragcm37_mid	exon	92697038	92697134	0.138454855382718	+	.	gene_id "sragcm37_gene_5838"; transcript_id "sragcm37_gene_5838_tx_7"; exon_id "chr6_92697038_92697134_+"; exonnum "3"; txlen "739";
chr6	sragcm37_mid	exon	92697038	92697134	0.0813288440715408	+	.	gene_id "sragcm37_gene_5838"; transcript_id "sragcm37_gene_5838_tx_9"; exon_id "chr6_92697038_92697134_+"; exonnum "3"; txlen "593";
chr6	sragcm37_mid	exon	92698150	92698302	1.01590746994714	+	.	gene_id "sragcm37_gene_5838"; transcript_id "sragcm37_gene_5838_tx_1"; exon_id "chr6_92698150_92698302_+"; exonnum "4"; txlen "716";
chr6	sragcm37_mid	exon	92698150	92698302	0.0812314703279851	+	.	gene_id "sragcm37_gene_5838"; transcript_id "sragcm37_gene_5838_tx_10"; exon_id "chr6_92698150_92698302_+"; exonnum "3"; txlen "564";
chr6	sragcm37_mid	exon	92698150	92698302	0.522760212539374	+	.	gene_id "sragcm37_gene_5838"; transcript_id "sragcm37_gene_5838_tx_4"; exon_id "chr6_92698150_92698302_+"; exonnum "4"; txlen "698";
chr6	sragcm37_mid	exon	92698150	92698302	0.189540097431965	+	.	gene_id "sragcm37_gene_5838"; transcript_id "sragcm37_gene_5838_tx_5"; exon_id "chr6_92698150_92698302_+"; exonnum "3"; txlen "541";
chr6	sragcm37_mid	exon	92698150	92698302	0.138454855382718	+	.	gene_id "sragcm37_gene_5838"; transcript_id "sragcm37_gene_5838_tx_7"; exon_id "chr6_92698150_92698302_+"; exonnum "4"; txlen "739";
chr6	sragcm37_mid	exon	92698150	92698302	0.0813288440715408	+	.	gene_id "sragcm37_gene_5838"; transcript_id "sragcm37_gene_5838_tx_9"; exon_id "chr6_92698150_92698302_+"; exonnum "4"; txlen "593";
chr6	sragcm37_ss	exon	92699639	92699714	0.0813288440715408	+	.	gene_id "sragcm37_gene_5838"; transcript_id "sragcm37_gene_5838_tx_9"; exon_id "chr6_92699639_92699714_+"; exonnum "5"; txlen "593";
chr6	sragcm37_ss	exon	92700173	92700394	0.0812314703279851	+	.	gene_id "sragcm37_gene_5838"; transcript_id "sragcm37_gene_5838_tx_10"; exon_id "chr6_92700173_92700394_+"; exonnum "4"; txlen "564";
chr6	sragcm37_ss	exon	92700173	92700394	0.138454855382718	+	.	gene_id "sragcm37_gene_5838"; transcript_id "sragcm37_gene_5838_tx_7"; exon_id "chr6_92700173_92700394_+"; exonnum "5"; txlen "739";
chr6	sragcm37_ss	exon	92713221	92713419	1.01590746994714	+	.	gene_id "sragcm37_gene_5838"; transcript_id "sragcm37_gene_5838_tx_1"; exon_id "chr6_92713221_92713419_+"; exonnum "5"; txlen "716";
chr6	sragcm37_ss	exon	92713221	92713419	0.189540097431965	+	.	gene_id "sragcm37_gene_5838"; transcript_id "sragcm37_gene_5838_tx_5"; exon_id "chr6_92713221_92713419_+"; exonnum "4"; txlen "541";
chr6	sragcm37_ss	exon	92722227	92722407	0.522760212539374	+	.	gene_id "sragcm37_gene_5838"; transcript_id "sragcm37_gene_5838_tx_4"; exon_id "chr6_92722227_92722407_+"; exonnum "5"; txlen "698";
chr6	sragcm37_es	exon	92733046	92733253	0.0837304994415784	+	.	gene_id "sragcm37_gene_5838"; transcript_id "sragcm37_gene_5838_tx_8"; exon_id "chr6_92733046_92733253_+"; exonnum "1"; txlen "533";
chr6	sragcm37_mid	exon	92734002	92734057	0.0837304994415784	+	.	gene_id "sragcm37_gene_5838"; transcript_id "sragcm37_gene_5838_tx_8"; exon_id "chr6_92734002_92734057_+"; exonnum "2"; txlen "533";
chr6	sragcm37_mid	exon	92736550	92736620	0.0837304994415784	+	.	gene_id "sragcm37_gene_5838"; transcript_id "sragcm37_gene_5838_tx_8"; exon_id "chr6_92736550_92736620_+"; exonnum "3"; txlen "533";
chr6	sragcm37_ss	exon	92738886	92739083	0.0837304994415784	+	.	gene_id "sragcm37_gene_5838"; transcript_id "sragcm37_gene_5838_tx_8"; exon_id "chr6_92738886_92739083_+"; exonnum "4"; txlen "533";
chr6	HAVANA	exon	92763910	92764017	0	+	.	gene_id "ENSMUSG00000137213.1"; transcript_id "ENSMUST00000340424.1"; gene_type "lncRNA"; gene_name "ENSMUSG00000137213"; transcript_type "lncRNA"; transcript_name "ENSMUST00000340424"; exon_number 1; exon_id "ENSMUSE00001670703.1"; level 2; tag "basic"; tag "Ensembl_canonical"; tag "GENCODE_Primary"; tag "TAGENE";
chr6	ENSEMBL_gcm37	exon	92763910	92764017	0.00883773916325167	+	.	gene_id "ENSMUSG00000137213.1"; transcript_id "ENSMUSG00000137213.1_tx_4"; exon_id "chr6_92763910_92764017_+"; exonnum "1"; txlen "502";
chr6	ENSEMBL_gcm37	exon	92763910	92764017	0.00589182610883445	+	.	gene_id "ENSMUSG00000137213.1"; transcript_id "ENSMUSG00000137213.1_tx_5"; exon_id "chr6_92763910_92764017_+"; exonnum "1"; txlen "533";
chr6	HAVANA	gene	92763910	92764839	0	+	.	gene_id "ENSMUSG00000137213.1"; gene_type "lncRNA"; gene_name "ENSMUSG00000137213"; level 2;
chr6	HAVANA	transcript	92763910	92764839	0	+	.	gene_id "ENSMUSG00000137213.1"; transcript_id "ENSMUST00000340424.1"; gene_type "lncRNA"; gene_name "ENSMUSG00000137213"; transcript_type "lncRNA"; transcript_name "ENSMUST00000340424"; level 2; tag "basic"; tag "Ensembl_canonical"; tag "GENCODE_Primary"; tag "TAGENE";
chr6	HAVANA	exon	92764138	92764257	0	+	.	gene_id "ENSMUSG00000137213.1"; transcript_id "ENSMUST00000340424.1"; gene_type "lncRNA"; gene_name "ENSMUSG00000137213"; transcript_type "lncRNA"; transcript_name "ENSMUST00000340424"; exon_number 2; exon_id "ENSMUSE00001670704.1"; level 2; tag "basic"; tag "Ensembl_canonical"; tag "GENCODE_Primary"; tag "TAGENE";
chr6	HAVANA	exon	92764685	92764839	0	+	.	gene_id "ENSMUSG00000137213.1"; transcript_id "ENSMUST00000340424.1"; gene_type "lncRNA"; gene_name "ENSMUSG00000137213"; transcript_type "lncRNA"; transcript_name "ENSMUST00000340424"; exon_number 3; exon_id "ENSMUSE00001670702.1"; level 2; tag "basic"; tag "Ensembl_canonical"; tag "GENCODE_Primary"; tag "TAGENE";
chr6	sragcm37_mid	exon	92769780	92769825	0.00883773916325167	+	.	gene_id "ENSMUSG00000137213.1"; transcript_id "ENSMUSG00000137213.1_tx_4"; exon_id "chr6_92769780_92769825_+"; exonnum "2"; txlen "502";
chr6	sragcm37_mid	exon	92769780	92769825	0.00589182610883445	+	.	gene_id "ENSMUSG00000137213.1"; transcript_id "ENSMUSG00000137213.1_tx_5"; exon_id "chr6_92769780_92769825_+"; exonnum "2"; txlen "533";
chr6	sragcm37_mid	exon	92770389	92770419	0.00589182610883445	+	.	gene_id "ENSMUSG00000137213.1"; transcript_id "ENSMUSG00000137213.1_tx_5"; exon_id "chr6_92770389_92770419_+"; exonnum "3"; txlen "533";
chr6	sragcm37_mid	exon	92777942	92778073	0.00883773916325167	+	.	gene_id "ENSMUSG00000137213.1"; transcript_id "ENSMUSG00000137213.1_tx_4"; exon_id "chr6_92777942_92778073_+"; exonnum "3"; txlen "502";
chr6	sragcm37_mid	exon	92777942	92778073	0.00589182610883445	+	.	gene_id "ENSMUSG00000137213.1"; transcript_id "ENSMUSG00000137213.1_tx_5"; exon_id "chr6_92777942_92778073_+"; exonnum "4"; txlen "533";
chr6	sragcm37_ss	exon	92780239	92780454	0.00883773916325167	+	.	gene_id "ENSMUSG00000137213.1"; transcript_id "ENSMUSG00000137213.1_tx_4"; exon_id "chr6_92780239_92780454_+"; exonnum "4"; txlen "502";
chr6	sragcm37_ss	exon	92780239	92780454	0.00589182610883445	+	.	gene_id "ENSMUSG00000137213.1"; transcript_id "ENSMUSG00000137213.1_tx_5"; exon_id "chr6_92780239_92780454_+"; exonnum "5"; txlen "533";
chr6	HAVANA	exon	92793401	92793641	0	+	.	gene_id "ENSMUSG00000048636.9"; transcript_id "ENSMUST00000300980.1"; gene_type "lncRNA"; gene_name "A730049H05Rik"; transcript_type "lncRNA"; transcript_name "A730049H05Rik-204"; exon_number 1; exon_id "ENSMUSE00001595083.1"; level 2; mgi_id "MGI:1921766"; tag "TAGENE"; havana_gene "OTTMUSG00000025826.1";
chr6	HAVANA	transcript	92793401	92819451	0	+	.	gene_id "ENSMUSG00000048636.9"; transcript_id "ENSMUST00000300980.1"; gene_type "lncRNA"; gene_name "A730049H05Rik"; transcript_type "lncRNA"; transcript_name "A730049H05Rik-204"; level 2; mgi_id "MGI:1921766"; tag "TAGENE"; havana_gene "OTTMUSG00000025826.1";
chr6	HAVANA	gene	92793401	92824155	0	+	.	gene_id "ENSMUSG00000048636.9"; gene_type "lncRNA"; gene_name "A730049H05Rik"; level 1; mgi_id "MGI:1921766"; havana_gene "OTTMUSG00000025826.1";
chr6	HAVANA	exon	92793412	92793641	0	+	.	gene_id "ENSMUSG00000048636.9"; transcript_id "ENSMUST00000300981.1"; gene_type "lncRNA"; gene_name "A730049H05Rik"; transcript_type "lncRNA"; transcript_name "A730049H05Rik-205"; exon_number 1; exon_id "ENSMUSE00001595080.1"; level 2; mgi_id "MGI:1921766"; tag "TAGENE"; havana_gene "OTTMUSG00000025826.1";
chr6	HAVANA	transcript	92793412	92815700	0	+	.	gene_id "ENSMUSG00000048636.9"; transcript_id "ENSMUST00000300981.1"; gene_type "lncRNA"; gene_name "A730049H05Rik"; transcript_type "lncRNA"; transcript_name "A730049H05Rik-205"; level 2; mgi_id "MGI:1921766"; tag "TAGENE"; havana_gene "OTTMUSG00000025826.1";
chr6	HAVANA	exon	92793421	92793641	0	+	.	gene_id "ENSMUSG00000048636.9"; transcript_id "ENSMUST00000300979.1"; gene_type "lncRNA"; gene_name "A730049H05Rik"; transcript_type "lncRNA"; transcript_name "A730049H05Rik-203"; exon_number 1; exon_id "ENSMUSE00001595085.1"; level 2; mgi_id "MGI:1921766"; tag "Ensembl_canonical"; tag "GENCODE_Primary"; tag "TAGENE"; havana_gene "OTTMUSG00000025826.1";
chr6	ENSEMBL_gcm37	exon	92793421	92793641	0.173185049544242	+	.	gene_id "ENSMUSG00000048636.9"; transcript_id "ENSMUSG00000048636.9_tx_4"; exon_id "chr6_92793421_92793641_+"; exonnum "1"; txlen "1011";
chr6	HAVANA	transcript	92793421	92823064	0	+	.	gene_id "ENSMUSG00000048636.9"; transcript_id "ENSMUST00000300979.1"; gene_type "lncRNA"; gene_name "A730049H05Rik"; transcript_type "lncRNA"; transcript_name "A730049H05Rik-203"; level 2; mgi_id "MGI:1921766"; tag "Ensembl_canonical"; tag "GENCODE_Primary"; tag "TAGENE"; havana_gene "OTTMUSG00000025826.1";
chr6	HAVANA	exon	92793459	92793641	0	+	.	gene_id "ENSMUSG00000048636.9"; transcript_id "ENSMUST00000057977.4"; gene_type "lncRNA"; gene_name "A730049H05Rik"; transcript_type "lncRNA"; transcript_name "A730049H05Rik-201"; exon_number 1; exon_id "ENSMUSE00000374401.2"; level 1; transcript_support_level "1"; mgi_id "MGI:1921766"; tag "basic"; tag "exp_conf"; havana_gene "OTTMUSG00000025826.1"; havana_transcript "OTTMUST00000063620.1";
chr6	HAVANA	transcript	92793459	92820446	0	+	.	gene_id "ENSMUSG00000048636.9"; transcript_id "ENSMUST00000057977.4"; gene_type "lncRNA"; gene_name "A730049H05Rik"; transcript_type "lncRNA"; transcript_name "A730049H05Rik-201"; level 1; transcript_support_level "1"; mgi_id "MGI:1921766"; tag "basic"; tag "exp_conf"; havana_gene "OTTMUSG00000025826.1"; havana_transcript "OTTMUST00000063620.1";
chr6	HAVANA	exon	92804613	92805084	0	+	.	gene_id "ENSMUSG00000048636.9"; transcript_id "ENSMUST00000133858.2"; gene_type "lncRNA"; gene_name "A730049H05Rik"; transcript_type "lncRNA"; transcript_name "A730049H05Rik-202"; exon_number 1; exon_id "ENSMUSE00000815962.2"; level 2; transcript_support_level "1"; mgi_id "MGI:1921766"; tag "basic"; havana_gene "OTTMUSG00000025826.1"; havana_transcript "OTTMUST00000063621.1";
chr6	HAVANA	transcript	92804613	92824155	0	+	.	gene_id "ENSMUSG00000048636.9"; transcript_id "ENSMUST00000133858.2"; gene_type "lncRNA"; gene_name "A730049H05Rik"; transcript_type "lncRNA"; transcript_name "A730049H05Rik-202"; level 2; transcript_support_level "1"; mgi_id "MGI:1921766"; tag "basic"; havana_gene "OTTMUSG00000025826.1"; havana_transcript "OTTMUST00000063621.1";
chr6	HAVANA	exon	92804723	92805084	0	+	.	gene_id "ENSMUSG00000048636.9"; transcript_id "ENSMUST00000300982.1"; gene_type "lncRNA"; gene_name "A730049H05Rik"; transcript_type "lncRNA"; transcript_name "A730049H05Rik-206"; exon_number 1; exon_id "ENSMUSE00001595086.1"; level 2; mgi_id "MGI:1921766"; tag "TAGENE"; havana_gene "OTTMUSG00000025826.1";
chr6	HAVANA	transcript	92804723	92815700	0	+	.	gene_id "ENSMUSG00000048636.9"; transcript_id "ENSMUST00000300982.1"; gene_type "lncRNA"; gene_name "A730049H05Rik"; transcript_type "lncRNA"; transcript_name "A730049H05Rik-206"; level 2; mgi_id "MGI:1921766"; tag "TAGENE"; havana_gene "OTTMUSG00000025826.1";
chr6	HAVANA	exon	92804898	92805084	0	+	.	gene_id "ENSMUSG00000048636.9"; transcript_id "ENSMUST00000300981.1"; gene_type "lncRNA"; gene_name "A730049H05Rik"; transcript_type "lncRNA"; transcript_name "A730049H05Rik-205"; exon_number 2; exon_id "ENSMUSE00000502186.2"; level 2; mgi_id "MGI:1921766"; tag "TAGENE"; havana_gene "OTTMUSG00000025826.1";
chr6	HAVANA	exon	92804898	92805084	0	+	.	gene_id "ENSMUSG00000048636.9"; transcript_id "ENSMUST00000057977.4"; gene_type "lncRNA"; gene_name "A730049H05Rik"; transcript_type "lncRNA"; transcript_name "A730049H05Rik-201"; exon_number 2; exon_id "ENSMUSE00000502186.2"; level 1; transcript_support_level "1"; mgi_id "MGI:1921766"; tag "basic"; tag "exp_conf"; havana_gene "OTTMUSG00000025826.1"; havana_transcript "OTTMUST00000063620.1";
chr6	ENSEMBL_gcm37	exon	92804898	92805084	0.173185049544242	+	.	gene_id "ENSMUSG00000048636.9"; transcript_id "ENSMUSG00000048636.9_tx_4"; exon_id "chr6_92804898_92805084_+"; exonnum "2"; txlen "1011";
chr6	HAVANA	exon	92808918	92809045	0	+	.	gene_id "ENSMUSG00000048636.9"; transcript_id "ENSMUST00000300980.1"; gene_type "lncRNA"; gene_name "A730049H05Rik"; transcript_type "lncRNA"; transcript_name "A730049H05Rik-204"; exon_number 2; exon_id "ENSMUSE00001274304.2"; level 2; mgi_id "MGI:1921766"; tag "TAGENE"; havana_gene "OTTMUSG00000025826.1";
chr6	HAVANA	exon	92808918	92809045	0	+	.	gene_id "ENSMUSG00000048636.9"; transcript_id "ENSMUST00000300981.1"; gene_type "lncRNA"; gene_name "A730049H05Rik"; transcript_type "lncRNA"; transcript_name "A730049H05Rik-205"; exon_number 3; exon_id "ENSMUSE00001274304.2"; level 2; mgi_id "MGI:1921766"; tag "TAGENE"; havana_gene "OTTMUSG00000025826.1";
chr6	HAVANA	exon	92808918	92809045	0	+	.	gene_id "ENSMUSG00000048636.9"; transcript_id "ENSMUST00000057977.4"; gene_type "lncRNA"; gene_name "A730049H05Rik"; transcript_type "lncRNA"; transcript_name "A730049H05Rik-201"; exon_number 3; exon_id "ENSMUSE00001274304.2"; level 1; transcript_support_level "1"; mgi_id "MGI:1921766"; tag "basic"; tag "exp_conf"; havana_gene "OTTMUSG00000025826.1"; havana_transcript "OTTMUST00000063620.1";
chr6	HAVANA	exon	92808918	92809045	0	+	.	gene_id "ENSMUSG00000048636.9"; transcript_id "ENSMUST00000133858.2"; gene_type "lncRNA"; gene_name "A730049H05Rik"; transcript_type "lncRNA"; transcript_name "A730049H05Rik-202"; exon_number 2; exon_id "ENSMUSE00001274304.2"; level 2; transcript_support_level "1"; mgi_id "MGI:1921766"; tag "basic"; havana_gene "OTTMUSG00000025826.1"; havana_transcript "OTTMUST00000063621.1";
chr6	HAVANA	exon	92808918	92809045	0	+	.	gene_id "ENSMUSG00000048636.9"; transcript_id "ENSMUST00000300982.1"; gene_type "lncRNA"; gene_name "A730049H05Rik"; transcript_type "lncRNA"; transcript_name "A730049H05Rik-206"; exon_number 2; exon_id "ENSMUSE00001274304.2"; level 2; mgi_id "MGI:1921766"; tag "TAGENE"; havana_gene "OTTMUSG00000025826.1";
chr6	ENSEMBL_gcm37	exon	92808918	92809045	0.173185049544242	+	.	gene_id "ENSMUSG00000048636.9"; transcript_id "ENSMUSG00000048636.9_tx_4"; exon_id "chr6_92808918_92809045_+"; exonnum "3"; txlen "1011";
chr6	HAVANA	exon	92811420	92811467	0	+	.	gene_id "ENSMUSG00000048636.9"; transcript_id "ENSMUST00000300980.1"; gene_type "lncRNA"; gene_name "A730049H05Rik"; transcript_type "lncRNA"; transcript_name "A730049H05Rik-204"; exon_number 3; exon_id "ENSMUSE00001287995.2"; level 2; mgi_id "MGI:1921766"; tag "TAGENE"; havana_gene "OTTMUSG00000025826.1";
chr6	HAVANA	exon	92811420	92811467	0	+	.	gene_id "ENSMUSG00000048636.9"; transcript_id "ENSMUST00000300981.1"; gene_type "lncRNA"; gene_name "A730049H05Rik"; transcript_type "lncRNA"; transcript_name "A730049H05Rik-205"; exon_number 4; exon_id "ENSMUSE00001287995.2"; level 2; mgi_id "MGI:1921766"; tag "TAGENE"; havana_gene "OTTMUSG00000025826.1";
chr6	HAVANA	exon	92811420	92811467	0	+	.	gene_id "ENSMUSG00000048636.9"; transcript_id "ENSMUST00000057977.4"; gene_type "lncRNA"; gene_name "A730049H05Rik"; transcript_type "lncRNA"; transcript_name "A730049H05Rik-201"; exon_number 4; exon_id "ENSMUSE00001287995.2"; level 1; transcript_support_level "1"; mgi_id "MGI:1921766"; tag "basic"; tag "exp_conf"; havana_gene "OTTMUSG00000025826.1"; havana_transcript "OTTMUST00000063620.1";
chr6	HAVANA	exon	92811420	92811467	0	+	.	gene_id "ENSMUSG00000048636.9"; transcript_id "ENSMUST00000133858.2"; gene_type "lncRNA"; gene_name "A730049H05Rik"; transcript_type "lncRNA"; transcript_name "A730049H05Rik-202"; exon_number 3; exon_id "ENSMUSE00001287995.2"; level 2; transcript_support_level "1"; mgi_id "MGI:1921766"; tag "basic"; havana_gene "OTTMUSG00000025826.1"; havana_transcript "OTTMUST00000063621.1";
chr6	HAVANA	exon	92811420	92811467	0	+	.	gene_id "ENSMUSG00000048636.9"; transcript_id "ENSMUST00000300982.1"; gene_type "lncRNA"; gene_name "A730049H05Rik"; transcript_type "lncRNA"; transcript_name "A730049H05Rik-206"; exon_number 3; exon_id "ENSMUSE00001287995.2"; level 2; mgi_id "MGI:1921766"; tag "TAGENE"; havana_gene "OTTMUSG00000025826.1";
chr6	ENSEMBL_gcm37	exon	92811420	92811467	0.173185049544242	+	.	gene_id "ENSMUSG00000048636.9"; transcript_id "ENSMUSG00000048636.9_tx_4"; exon_id "chr6_92811420_92811467_+"; exonnum "4"; txlen "1011";
chr6	HAVANA	exon	92815438	92815700	0	+	.	gene_id "ENSMUSG00000048636.9"; transcript_id "ENSMUST00000300981.1"; gene_type "lncRNA"; gene_name "A730049H05Rik"; transcript_type "lncRNA"; transcript_name "A730049H05Rik-205"; exon_number 5; exon_id "ENSMUSE00001595084.1"; level 2; mgi_id "MGI:1921766"; tag "TAGENE"; havana_gene "OTTMUSG00000025826.1";
chr6	HAVANA	exon	92815438	92815700	0	+	.	gene_id "ENSMUSG00000048636.9"; transcript_id "ENSMUST00000300982.1"; gene_type "lncRNA"; gene_name "A730049H05Rik"; transcript_type "lncRNA"; transcript_name "A730049H05Rik-206"; exon_number 4; exon_id "ENSMUSE00001595084.1"; level 2; mgi_id "MGI:1921766"; tag "TAGENE"; havana_gene "OTTMUSG00000025826.1";
chr6	sragcm37_mid	exon	92818425	92818511	0.173185049544242	+	.	gene_id "ENSMUSG00000048636.9"; transcript_id "ENSMUSG00000048636.9_tx_4"; exon_id "chr6_92818425_92818511_+"; exonnum "5"; txlen "1011";
chr6	HAVANA	exon	92818754	92818969	0	+	.	gene_id "ENSMUSG00000048636.9"; transcript_id "ENSMUST00000133858.2"; gene_type "lncRNA"; gene_name "A730049H05Rik"; transcript_type "lncRNA"; transcript_name "A730049H05Rik-202"; exon_number 4; exon_id "ENSMUSE00000744531.2"; level 2; transcript_support_level "1"; mgi_id "MGI:1921766"; tag "basic"; havana_gene "OTTMUSG00000025826.1"; havana_transcript "OTTMUST00000063621.1";
chr6	ENSEMBL_gcm37	exon	92818754	92818969	0.173185049544242	+	.	gene_id "ENSMUSG00000048636.9"; transcript_id "ENSMUSG00000048636.9_tx_4"; exon_id "chr6_92818754_92818969_+"; exonnum "6"; txlen "1011";
chr6	HAVANA	exon	92818754	92819451	0	+	.	gene_id "ENSMUSG00000048636.9"; transcript_id "ENSMUST00000300980.1"; gene_type "lncRNA"; gene_name "A730049H05Rik"; transcript_type "lncRNA"; transcript_name "A730049H05Rik-204"; exon_number 4; exon_id "ENSMUSE00001595081.1"; level 2; mgi_id "MGI:1921766"; tag "TAGENE"; havana_gene "OTTMUSG00000025826.1";
chr6	HAVANA	exon	92818754	92820446	0	+	.	gene_id "ENSMUSG00000048636.9"; transcript_id "ENSMUST00000057977.4"; gene_type "lncRNA"; gene_name "A730049H05Rik"; transcript_type "lncRNA"; transcript_name "A730049H05Rik-201"; exon_number 5; exon_id "ENSMUSE00000411269.3"; level 1; transcript_support_level "1"; mgi_id "MGI:1921766"; tag "basic"; tag "exp_conf"; havana_gene "OTTMUSG00000025826.1"; havana_transcript "OTTMUST00000063620.1";
chr6	HAVANA	exon	92822941	92823064	0	+	.	gene_id "ENSMUSG00000048636.9"; transcript_id "ENSMUST00000300979.1"; gene_type "lncRNA"; gene_name "A730049H05Rik"; transcript_type "lncRNA"; transcript_name "A730049H05Rik-203"; exon_number 2; exon_id "ENSMUSE00001595082.1"; level 2; mgi_id "MGI:1921766"; tag "Ensembl_canonical"; tag "GENCODE_Primary"; tag "TAGENE"; havana_gene "OTTMUSG00000025826.1";
chr6	ENSEMBL_gcm37	exon	92822941	92823064	0.173185049544242	+	.	gene_id "ENSMUSG00000048636.9"; transcript_id "ENSMUSG00000048636.9_tx_4"; exon_id "chr6_92822941_92823064_+"; exonnum "7"; txlen "1011";
chr6	HAVANA	exon	92822941	92824155	0	+	.	gene_id "ENSMUSG00000048636.9"; transcript_id "ENSMUST00000133858.2"; gene_type "lncRNA"; gene_name "A730049H05Rik"; transcript_type "lncRNA"; transcript_name "A730049H05Rik-202"; exon_number 5; exon_id "ENSMUSE00000845212.2"; level 2; transcript_support_level "1"; mgi_id "MGI:1921766"; tag "basic"; havana_gene "OTTMUSG00000025826.1"; havana_transcript "OTTMUST00000063621.1";
chr6	HAVANA	exon	92846334	92846475	0	+	.	gene_id "ENSMUSG00000079462.3"; transcript_id "ENSMUST00000113434.3"; gene_type "lncRNA"; gene_name "Gm15737"; transcript_type "lncRNA"; transcript_name "Gm15737-201"; exon_number 1; exon_id "ENSMUSE00001529571.1"; level 1; transcript_support_level "1"; mgi_id "MGI:3783179"; tag "basic"; tag "Ensembl_canonical"; tag "GENCODE_Primary"; tag "TAGENE"; tag "exp_conf"; havana_gene "OTTMUSG00000025827.1"; havana_transcript "OTTMUST00000063622.1";
chr6	HAVANA	gene	92846334	92861392	0	+	.	gene_id "ENSMUSG00000079462.3"; gene_type "lncRNA"; gene_name "Gm15737"; level 1; mgi_id "MGI:3783179"; havana_gene "OTTMUSG00000025827.1";
chr6	HAVANA	transcript	92846334	92861392	0	+	.	gene_id "ENSMUSG00000079462.3"; transcript_id "ENSMUST00000113434.3"; gene_type "lncRNA"; gene_name "Gm15737"; transcript_type "lncRNA"; transcript_name "Gm15737-201"; level 1; transcript_support_level "1"; mgi_id "MGI:3783179"; tag "basic"; tag "Ensembl_canonical"; tag "GENCODE_Primary"; tag "TAGENE"; tag "exp_conf"; havana_gene "OTTMUSG00000025827.1"; havana_transcript "OTTMUST00000063622.1";
chr6	HAVANA	exon	92856637	92861392	0	+	.	gene_id "ENSMUSG00000079462.3"; transcript_id "ENSMUST00000113434.3"; gene_type "lncRNA"; gene_name "Gm15737"; transcript_type "lncRNA"; transcript_name "Gm15737-201"; exon_number 2; exon_id "ENSMUSE00001529570.1"; level 1; transcript_support_level "1"; mgi_id "MGI:3783179"; tag "basic"; tag "Ensembl_canonical"; tag "GENCODE_Primary"; tag "TAGENE"; tag "exp_conf"; havana_gene "OTTMUSG00000025827.1"; havana_transcript "OTTMUST00000063622.1";
chr6	HAVANA	exon	92917271	92917790	0	+	.	gene_id "ENSMUSG00000097462.10"; transcript_id "ENSMUST00000241358.2"; gene_type "lncRNA"; gene_name "9530026P05Rik"; transcript_type "lncRNA"; transcript_name "9530026P05Rik-209"; exon_number 1; exon_id "ENSMUSE00001743541.1"; level 2; mgi_id "MGI:1924659"; tag "TAGENE"; havana_gene "OTTMUSG00000057906.1";
chr6	HAVANA	transcript	92917271	93216266	0	+	.	gene_id "ENSMUSG00000097462.10"; transcript_id "ENSMUST00000241358.2"; gene_type "lncRNA"; gene_name "9530026P05Rik"; transcript_type "lncRNA"; transcript_name "9530026P05Rik-209"; level 2; mgi_id "MGI:1924659"; tag "TAGENE"; havana_gene "OTTMUSG00000057906.1";
chr6	HAVANA	gene	92917271	93250030	0	+	.	gene_id "ENSMUSG00000097462.10"; gene_type "lncRNA"; gene_name "9530026P05Rik"; level 2; mgi_id "MGI:1924659"; havana_gene "OTTMUSG00000057906.1";
chr6	HAVANA	exon	92917283	92917790	0	+	.	gene_id "ENSMUSG00000097462.10"; transcript_id "ENSMUST00000378089.1"; gene_type "lncRNA"; gene_name "9530026P05Rik"; transcript_type "lncRNA"; transcript_name "9530026P05Rik-243"; exon_number 1; exon_id "ENSMUSE00001743565.1"; level 2; mgi_id "MGI:1924659"; tag "TAGENE"; havana_gene "OTTMUSG00000057906.1";
chr6	HAVANA	exon	92917283	92917790	0	+	.	gene_id "ENSMUSG00000097462.10"; transcript_id "ENSMUST00000378088.1"; gene_type "lncRNA"; gene_name "9530026P05Rik"; transcript_type "lncRNA"; transcript_name "9530026P05Rik-242"; exon_number 1; exon_id "ENSMUSE00001743565.1"; level 2; mgi_id "MGI:1924659"; tag "basic"; tag "TAGENE"; havana_gene "OTTMUSG00000057906.1";
chr6	HAVANA	exon	92917283	92917790	0	+	.	gene_id "ENSMUSG00000097462.10"; transcript_id "ENSMUST00000246440.2"; gene_type "lncRNA"; gene_name "9530026P05Rik"; transcript_type "lncRNA"; transcript_name "9530026P05Rik-227"; exon_number 1; exon_id "ENSMUSE00001743565.1"; level 2; mgi_id "MGI:1924659"; tag "Ensembl_canonical"; tag "GENCODE_Primary"; tag "TAGENE"; havana_gene "OTTMUSG00000057906.1";
chr6	HAVANA	transcript	92917283	93215780	0	+	.	gene_id "ENSMUSG00000097462.10"; transcript_id "ENSMUST00000378089.1"; gene_type "lncRNA"; gene_name "9530026P05Rik"; transcript_type "lncRNA"; transcript_name "9530026P05Rik-243"; level 2; mgi_id "MGI:1924659"; tag "TAGENE"; havana_gene "OTTMUSG00000057906.1";
chr6	HAVANA	transcript	92917283	93215781	0	+	.	gene_id "ENSMUSG00000097462.10"; transcript_id "ENSMUST00000378088.1"; gene_type "lncRNA"; gene_name "9530026P05Rik"; transcript_type "lncRNA"; transcript_name "9530026P05Rik-242"; level 2; mgi_id "MGI:1924659"; tag "basic"; tag "TAGENE"; havana_gene "OTTMUSG00000057906.1";
chr6	HAVANA	transcript	92917283	93249975	0	+	.	gene_id "ENSMUSG00000097462.10"; transcript_id "ENSMUST00000246440.2"; gene_type "lncRNA"; gene_name "9530026P05Rik"; transcript_type "lncRNA"; transcript_name "9530026P05Rik-227"; level 2; mgi_id "MGI:1924659"; tag "Ensembl_canonical"; tag "GENCODE_Primary"; tag "TAGENE"; havana_gene "OTTMUSG00000057906.1";
chr6	HAVANA	exon	92917301	92917790	0	+	.	gene_id "ENSMUSG00000097462.10"; transcript_id "ENSMUST00000378090.1"; gene_type "lncRNA"; gene_name "9530026P05Rik"; transcript_type "lncRNA"; transcript_name "9530026P05Rik-244"; exon_number 1; exon_id "ENSMUSE00001743590.1"; level 2; mgi_id "MGI:1924659"; tag "basic"; tag "TAGENE"; havana_gene "OTTMUSG00000057906.1";
chr6	HAVANA	transcript	92917301	93215780	0	+	.	gene_id "ENSMUSG00000097462.10"; transcript_id "ENSMUST00000378090.1"; gene_type "lncRNA"; gene_name "9530026P05Rik"; transcript_type "lncRNA"; transcript_name "9530026P05Rik-244"; level 2; mgi_id "MGI:1924659"; tag "basic"; tag "TAGENE"; havana_gene "OTTMUSG00000057906.1";
chr6	HAVANA	exon	92917306	92917790	0	+	.	gene_id "ENSMUSG00000097462.10"; transcript_id "ENSMUST00000378085.1"; gene_type "lncRNA"; gene_name "9530026P05Rik"; transcript_type "lncRNA"; transcript_name "9530026P05Rik-239"; exon_number 1; exon_id "ENSMUSE00001743548.1"; level 2; mgi_id "MGI:1924659"; tag "TAGENE"; havana_gene "OTTMUSG00000057906.1";
chr6	HAVANA	transcript	92917306	93215978	0	+	.	gene_id "ENSMUSG00000097462.10"; transcript_id "ENSMUST00000378085.1"; gene_type "lncRNA"; gene_name "9530026P05Rik"; transcript_type "lncRNA"; transcript_name "9530026P05Rik-239"; level 2; mgi_id "MGI:1924659"; tag "TAGENE"; havana_gene "OTTMUSG00000057906.1";
chr6	HAVANA	exon	92917310	92917790	0	+	.	gene_id "ENSMUSG00000097462.10"; transcript_id "ENSMUST00000204449.3"; gene_type "lncRNA"; gene_name "9530026P05Rik"; transcript_type "lncRNA"; transcript_name "9530026P05Rik-204"; exon_number 1; exon_id "ENSMUSE00001368282.2"; level 2; transcript_support_level "1"; mgi_id "MGI:1924659"; havana_gene "OTTMUSG00000057906.1"; havana_transcript "OTTMUST00000142181.1";
chr6	HAVANA	transcript	92917310	93249960	0	+	.	gene_id "ENSMUSG00000097462.10"; transcript_id "ENSMUST00000204449.3"; gene_type "lncRNA"; gene_name "9530026P05Rik"; transcript_type "lncRNA"; transcript_name "9530026P05Rik-204"; level 2; transcript_support_level "1"; mgi_id "MGI:1924659"; havana_gene "OTTMUSG00000057906.1"; havana_transcript "OTTMUST00000142181.1";
chr6	HAVANA	exon	92917314	92917790	0	+	.	gene_id "ENSMUSG00000097462.10"; transcript_id "ENSMUST00000378083.1"; gene_type "lncRNA"; gene_name "9530026P05Rik"; transcript_type "lncRNA"; transcript_name "9530026P05Rik-237"; exon_number 1; exon_id "ENSMUSE00001743511.1"; level 2; mgi_id "MGI:1924659"; tag "TAGENE"; havana_gene "OTTMUSG00000057906.1";
chr6	HAVANA	exon	92917314	92917790	0	+	.	gene_id "ENSMUSG00000097462.10"; transcript_id "ENSMUST00000378074.1"; gene_type "lncRNA"; gene_name "9530026P05Rik"; transcript_type "lncRNA"; transcript_name "9530026P05Rik-229"; exon_number 1; exon_id "ENSMUSE00001743511.1"; level 2; mgi_id "MGI:1924659"; tag "TAGENE"; havana_gene "OTTMUSG00000057906.1";
chr6	HAVANA	transcript	92917314	93248790	0	+	.	gene_id "ENSMUSG00000097462.10"; transcript_id "ENSMUST00000378083.1"; gene_type "lncRNA"; gene_name "9530026P05Rik"; transcript_type "lncRNA"; transcript_name "9530026P05Rik-237"; level 2; mgi_id "MGI:1924659"; tag "TAGENE"; havana_gene "OTTMUSG00000057906.1";
chr6	HAVANA	transcript	92917314	93249963	0	+	.	gene_id "ENSMUSG00000097462.10"; transcript_id "ENSMUST00000378074.1"; gene_type "lncRNA"; gene_name "9530026P05Rik"; transcript_type "lncRNA"; transcript_name "9530026P05Rik-229"; level 2; mgi_id "MGI:1924659"; tag "TAGENE"; havana_gene "OTTMUSG00000057906.1";
chr6	HAVANA	exon	92917315	92917790	0	+	.	gene_id "ENSMUSG00000097462.10"; transcript_id "ENSMUST00000378114.1"; gene_type "lncRNA"; gene_name "9530026P05Rik"; transcript_type "lncRNA"; transcript_name "9530026P05Rik-268"; exon_number 1; exon_id "ENSMUSE00001743531.1"; level 2; mgi_id "MGI:1924659"; tag "TAGENE"; havana_gene "OTTMUSG00000057906.1";
chr6	HAVANA	transcript	92917315	93088456	0	+	.	gene_id "ENSMUSG00000097462.10"; transcript_id "ENSMUST00000378114.1"; gene_type "lncRNA"; gene_name "9530026P05Rik"; transcript_type "lncRNA"; transcript_name "9530026P05Rik-268"; level 2; mgi_id "MGI:1924659"; tag "TAGENE"; havana_gene "OTTMUSG00000057906.1";
chr6	HAVANA	exon	92917325	92917790	0	+	.	gene_id "ENSMUSG00000097462.10"; transcript_id "ENSMUST00000245522.2"; gene_type "lncRNA"; gene_name "9530026P05Rik"; transcript_type "lncRNA"; transcript_name "9530026P05Rik-217"; exon_number 1; exon_id "ENSMUSE00001743592.1"; level 2; mgi_id "MGI:1924659"; tag "TAGENE"; havana_gene "OTTMUSG00000057906.1";
chr6	HAVANA	transcript	92917325	93216045	0	+	.	gene_id "ENSMUSG00000097462.10"; transcript_id "ENSMUST00000245522.2"; gene_type "lncRNA"; gene_name "9530026P05Rik"; transcript_type "lncRNA"; transcript_name "9530026P05Rik-217"; level 2; mgi_id "MGI:1924659"; tag "TAGENE"; havana_gene "OTTMUSG00000057906.1";
chr6	HAVANA	exon	92917336	92917790	0	+	.	gene_id "ENSMUSG00000097462.10"; transcript_id "ENSMUST00000181840.5"; gene_type "lncRNA"; gene_name "9530026P05Rik"; transcript_type "lncRNA"; transcript_name "9530026P05Rik-203"; exon_number 1; exon_id "ENSMUSE00001743509.1"; level 2; transcript_support_level "1"; mgi_id "MGI:1924659"; tag "TAGENE"; havana_gene "OTTMUSG00000057906.1"; havana_transcript "OTTMUST00000142184.1";
chr6	HAVANA	transcript	92917336	93088795	0	+	.	gene_id "ENSMUSG00000097462.10"; transcript_id "ENSMUST00000181840.5"; gene_type "lncRNA"; gene_name "9530026P05Rik"; transcript_type "lncRNA"; transcript_name "9530026P05Rik-203"; level 2; transcript_support_level "1"; mgi_id "MGI:1924659"; tag "TAGENE"; havana_gene "OTTMUSG00000057906.1"; havana_transcript "OTTMUST00000142184.1";
chr6	HAVANA	exon	92917338	92917790	0	+	.	gene_id "ENSMUSG00000097462.10"; transcript_id "ENSMUST00000378103.1"; gene_type "lncRNA"; gene_name "9530026P05Rik"; transcript_type "lncRNA"; transcript_name "9530026P05Rik-257"; exon_number 1; exon_id "ENSMUSE00001743573.1"; level 2; mgi_id "MGI:1924659"; tag "basic"; tag "TAGENE"; havana_gene "OTTMUSG00000057906.1";
chr6	HAVANA	exon	92917338	92917790	0	+	.	gene_id "ENSMUSG00000097462.10"; transcript_id "ENSMUST00000378102.1"; gene_type "lncRNA"; gene_name "9530026P05Rik"; transcript_type "lncRNA"; transcript_name "9530026P05Rik-256"; exon_number 1; exon_id "ENSMUSE00001743573.1"; level 2; mgi_id "MGI:1924659"; tag "TAGENE"; havana_gene "OTTMUSG00000057906.1";
chr6	HAVANA	exon	92917338	92917790	0	+	.	gene_id "ENSMUSG00000097462.10"; transcript_id "ENSMUST00000378086.1"; gene_type "lncRNA"; gene_name "9530026P05Rik"; transcript_type "lncRNA"; transcript_name "9530026P05Rik-240"; exon_number 1; exon_id "ENSMUSE00001743573.1"; level 2; mgi_id "MGI:1924659"; tag "TAGENE"; havana_gene "OTTMUSG00000057906.1";
chr6	HAVANA	transcript	92917338	93172272	0	+	.	gene_id "ENSMUSG00000097462.10"; transcript_id "ENSMUST00000378103.1"; gene_type "lncRNA"; gene_name "9530026P05Rik"; transcript_type "lncRNA"; transcript_name "9530026P05Rik-257"; level 2; mgi_id "MGI:1924659"; tag "basic"; tag "TAGENE"; havana_gene "OTTMUSG00000057906.1";
chr6	HAVANA	transcript	92917338	93172300	0	+	.	gene_id "ENSMUSG00000097462.10"; transcript_id "ENSMUST00000378102.1"; gene_type "lncRNA"; gene_name "9530026P05Rik"; transcript_type "lncRNA"; transcript_name "9530026P05Rik-256"; level 2; mgi_id "MGI:1924659"; tag "TAGENE"; havana_gene "OTTMUSG00000057906.1";
chr6	HAVANA	transcript	92917338	93215976	0	+	.	gene_id "ENSMUSG00000097462.10"; transcript_id "ENSMUST00000378086.1"; gene_type "lncRNA"; gene_name "9530026P05Rik"; transcript_type "lncRNA"; transcript_name "9530026P05Rik-240"; level 2; mgi_id "MGI:1924659"; tag "TAGENE"; havana_gene "OTTMUSG00000057906.1";
chr6	HAVANA	exon	92917344	92917790	0	+	.	gene_id "ENSMUSG00000097462.10"; transcript_id "ENSMUST00000378091.1"; gene_type "lncRNA"; gene_name "9530026P05Rik"; transcript_type "lncRNA"; transcript_name "9530026P05Rik-245"; exon_number 1; exon_id "ENSMUSE00001743561.1"; level 2; mgi_id "MGI:1924659"; tag "TAGENE"; havana_gene "OTTMUSG00000057906.1";
chr6	HAVANA	transcript	92917344	93215780	0	+	.	gene_id "ENSMUSG00000097462.10"; transcript_id "ENSMUST00000378091.1"; gene_type "lncRNA"; gene_name "9530026P05Rik"; transcript_type "lncRNA"; transcript_name "9530026P05Rik-245"; level 2; mgi_id "MGI:1924659"; tag "TAGENE"; havana_gene "OTTMUSG00000057906.1";
chr6	HAVANA	exon	92917348	92917790	0	+	.	gene_id "ENSMUSG00000097462.10"; transcript_id "ENSMUST00000245843.2"; gene_type "lncRNA"; gene_name "9530026P05Rik"; transcript_type "lncRNA"; transcript_name "9530026P05Rik-221"; exon_number 1; exon_id "ENSMUSE00001743525.1"; level 2; mgi_id "MGI:1924659"; tag "TAGENE"; havana_gene "OTTMUSG00000057906.1";
chr6	HAVANA	transcript	92917348	93249970	0	+	.	gene_id "ENSMUSG00000097462.10"; transcript_id "ENSMUST00000245843.2"; gene_type "lncRNA"; gene_name "9530026P05Rik"; transcript_type "lncRNA"; transcript_name "9530026P05Rik-221"; level 2; mgi_id "MGI:1924659"; tag "TAGENE"; havana_gene "OTTMUSG00000057906.1";
chr6	HAVANA	exon	92917350	92917790	0	+	.	gene_id "ENSMUSG00000097462.10"; transcript_id "ENSMUST00000181121.8"; gene_type "lncRNA"; gene_name "9530026P05Rik"; transcript_type "lncRNA"; transcript_name "9530026P05Rik-201"; exon_number 1; exon_id "ENSMUSE00001161946.2"; level 2; transcript_support_level "1"; mgi_id "MGI:1924659"; tag "basic"; havana_gene "OTTMUSG00000057906.1"; havana_transcript "OTTMUST00000142182.1";
chr6	HAVANA	transcript	92917350	93249870	0	+	.	gene_id "ENSMUSG00000097462.10"; transcript_id "ENSMUST00000181121.8"; gene_type "lncRNA"; gene_name "9530026P05Rik"; transcript_type "lncRNA"; transcript_name "9530026P05Rik-201"; level 2; transcript_support_level "1"; mgi_id "MGI:1924659"; tag "basic"; havana_gene "OTTMUSG00000057906.1"; havana_transcript "OTTMUST00000142182.1";
chr6	HAVANA	exon	92917353	92917790	0	+	.	gene_id "ENSMUSG00000097462.10"; transcript_id "ENSMUST00000246103.2"; gene_type "lncRNA"; gene_name "9530026P05Rik"; transcript_type "lncRNA"; transcript_name "9530026P05Rik-225"; exon_number 1; exon_id "ENSMUSE00001743519.1"; level 2; mgi_id "MGI:1924659"; tag "TAGENE"; havana_gene "OTTMUSG00000057906.1";
chr6	HAVANA	transcript	92917353	93216920	0	+	.	gene_id "ENSMUSG00000097462.10"; transcript_id "ENSMUST00000246103.2"; gene_type "lncRNA"; gene_name "9530026P05Rik"; transcript_type "lncRNA"; transcript_name "9530026P05Rik-225"; level 2; mgi_id "MGI:1924659"; tag "TAGENE"; havana_gene "OTTMUSG00000057906.1";
chr6	HAVANA	exon	92917354	92917790	0	+	.	gene_id "ENSMUSG00000097462.10"; transcript_id "ENSMUST00000378075.1"; gene_type "lncRNA"; gene_name "9530026P05Rik"; transcript_type "lncRNA"; transcript_name "9530026P05Rik-230"; exon_number 1; exon_id "ENSMUSE00001743578.1"; level 2; mgi_id "MGI:1924659"; tag "basic"; tag "TAGENE"; havana_gene "OTTMUSG00000057906.1";
chr6	HAVANA	transcript	92917354	93249961	0	+	.	gene_id "ENSMUSG00000097462.10"; transcript_id "ENSMUST00000378075.1"; gene_type "lncRNA"; gene_name "9530026P05Rik"; transcript_type "lncRNA"; transcript_name "9530026P05Rik-230"; level 2; mgi_id "MGI:1924659"; tag "basic"; tag "TAGENE"; havana_gene "OTTMUSG00000057906.1";
chr6	HAVANA	exon	92917388	92917790	0	+	.	gene_id "ENSMUSG00000097462.10"; transcript_id "ENSMUST00000240912.2"; gene_type "lncRNA"; gene_name "9530026P05Rik"; transcript_type "lncRNA"; transcript_name "9530026P05Rik-208"; exon_number 1; exon_id "ENSMUSE00001743523.1"; level 2; mgi_id "MGI:1924659"; tag "TAGENE"; havana_gene "OTTMUSG00000057906.1";
chr6	HAVANA	transcript	92917388	93249963	0	+	.	gene_id "ENSMUSG00000097462.10"; transcript_id "ENSMUST00000240912.2"; gene_type "lncRNA"; gene_name "9530026P05Rik"; transcript_type "lncRNA"; transcript_name "9530026P05Rik-208"; level 2; mgi_id "MGI:1924659"; tag "TAGENE"; havana_gene "OTTMUSG00000057906.1";
chr6	HAVANA	exon	92917429	92917790	0	+	.	gene_id "ENSMUSG00000097462.10"; transcript_id "ENSMUST00000378087.1"; gene_type "lncRNA"; gene_name "9530026P05Rik"; transcript_type "lncRNA"; transcript_name "9530026P05Rik-241"; exon_number 1; exon_id "ENSMUSE00001743583.1"; level 2; mgi_id "MGI:1924659"; tag "TAGENE"; havana_gene "OTTMUSG00000057906.1";
chr6	HAVANA	transcript	92917429	93215999	0	+	.	gene_id "ENSMUSG00000097462.10"; transcript_id "ENSMUST00000378087.1"; gene_type "lncRNA"; gene_name "9530026P05Rik"; transcript_type "lncRNA"; transcript_name "9530026P05Rik-241"; level 2; mgi_id "MGI:1924659"; tag "TAGENE"; havana_gene "OTTMUSG00000057906.1";
chr6	HAVANA	exon	92917495	92917790	0	+	.	gene_id "ENSMUSG00000097462.10"; transcript_id "ENSMUST00000378099.1"; gene_type "lncRNA"; gene_name "9530026P05Rik"; transcript_type "lncRNA"; transcript_name "9530026P05Rik-253"; exon_number 1; exon_id "ENSMUSE00001743510.1"; level 2; mgi_id "MGI:1924659"; tag "TAGENE"; havana_gene "OTTMUSG00000057906.1";
chr6	ENSEMBL_gcm37	exon	92917495	92917790	0.14284540417672	+	.	gene_id "ENSMUSG00000097462.10"; transcript_id "ENSMUSG00000097462.10_tx_127"; exon_id "chr6_92917495_92917790_+"; exonnum "1"; txlen "1585";
chr6	ENSEMBL_gcm37	exon	92917495	92917790	0.138417911977336	+	.	gene_id "ENSMUSG00000097462.10"; transcript_id "ENSMUSG00000097462.10_tx_130"; exon_id "chr6_92917495_92917790_+"; exonnum "1"; txlen "2283";
chr6	ENSEMBL_gcm37	exon	92917495	92917790	0.132867716851967	+	.	gene_id "ENSMUSG00000097462.10"; transcript_id "ENSMUSG00000097462.10_tx_133"; exon_id "chr6_92917495_92917790_+"; exonnum "1"; txlen "1190";
chr6	ENSEMBL_gcm37	exon	92917495	92917790	0.132027835533	+	.	gene_id "ENSMUSG00000097462.10"; transcript_id "ENSMUSG00000097462.10_tx_134"; exon_id "chr6_92917495_92917790_+"; exonnum "1"; txlen "1202";
chr6	ENSEMBL_gcm37	exon	92917495	92917790	0.124504710311651	+	.	gene_id "ENSMUSG00000097462.10"; transcript_id "ENSMUSG00000097462.10_tx_136"; exon_id "chr6_92917495_92917790_+"; exonnum "1"; txlen "1392";
chr6	ENSEMBL_gcm37	exon	92917495	92917790	0.12279974332734	+	.	gene_id "ENSMUSG00000097462.10"; transcript_id "ENSMUSG00000097462.10_tx_137"; exon_id "chr6_92917495_92917790_+"; exonnum "1"; txlen "1411";
chr6	ENSEMBL_gcm37	exon	92917495	92917790	0.101783242486959	+	.	gene_id "ENSMUSG00000097462.10"; transcript_id "ENSMUSG00000097462.10_tx_143"; exon_id "chr6_92917495_92917790_+"; exonnum "1"; txlen "2239";
chr6	ENSEMBL_gcm37	exon	92917495	92917790	0.0943384641200802	+	.	gene_id "ENSMUSG00000097462.10"; transcript_id "ENSMUSG00000097462.10_tx_146"; exon_id "chr6_92917495_92917790_+"; exonnum "1"; txlen "1589";
chr6	ENSEMBL_gcm37	exon	92917495	92917790	0.0879379892307894	+	.	gene_id "ENSMUSG00000097462.10"; transcript_id "ENSMUSG00000097462.10_tx_152"; exon_id "chr6_92917495_92917790_+"; exonnum "1"; txlen "2413";
chr6	ENSEMBL_gcm37	exon	92917495	92917790	0.0769467059643319	+	.	gene_id "ENSMUSG00000097462.10"; transcript_id "ENSMUSG00000097462.10_tx_166"; exon_id "chr6_92917495_92917790_+"; exonnum "1"; txlen "2016";
chr6	ENSEMBL_gcm37	exon	92917495	92917790	0.0763224092333	+	.	gene_id "ENSMUSG00000097462.10"; transcript_id "ENSMUSG00000097462.10_tx_167"; exon_id "chr6_92917495_92917790_+"; exonnum "1"; txlen "2538";
chr6	ENSEMBL_gcm37	exon	92917495	92917790	0.066857448980779	+	.	gene_id "ENSMUSG00000097462.10"; transcript_id "ENSMUSG00000097462.10_tx_176"; exon_id "chr6_92917495_92917790_+"; exonnum "1"; txlen "1666";
chr6	ENSEMBL_gcm37	exon	92917495	92917790	0.0579632793936172	+	.	gene_id "ENSMUSG00000097462.10"; transcript_id "ENSMUSG00000097462.10_tx_189"; exon_id "chr6_92917495_92917790_+"; exonnum "1"; txlen "1264";
chr6	ENSEMBL_gcm37	exon	92917495	92917790	0.0566568508892155	+	.	gene_id "ENSMUSG00000097462.10"; transcript_id "ENSMUSG00000097462.10_tx_192"; exon_id "chr6_92917495_92917790_+"; exonnum "1"; txlen "610";
chr6	ENSEMBL_gcm37	exon	92917495	92917790	0.0555875444248805	+	.	gene_id "ENSMUSG00000097462.10"; transcript_id "ENSMUSG00000097462.10_tx_194"; exon_id "chr6_92917495_92917790_+"; exonnum "1"; txlen "1067";
chr6	ENSEMBL_gcm37	exon	92917495	92917790	0.0548676805585452	+	.	gene_id "ENSMUSG00000097462.10"; transcript_id "ENSMUSG00000097462.10_tx_196"; exon_id "chr6_92917495_92917790_+"; exonnum "1"; txlen "2037";
chr6	ENSEMBL_gcm37	exon	92917495	92917790	0.0528708219742841	+	.	gene_id "ENSMUSG00000097462.10"; transcript_id "ENSMUSG00000097462.10_tx_206"; exon_id "chr6_92917495_92917790_+"; exonnum "1"; txlen "2283";
chr6	ENSEMBL_gcm37	exon	92917495	92917790	0.0526013647562815	+	.	gene_id "ENSMUSG00000097462.10"; transcript_id "ENSMUSG00000097462.10_tx_207"; exon_id "chr6_92917495_92917790_+"; exonnum "1"; txlen "2300";
chr6	ENSEMBL_gcm37	exon	92917495	92917790	0.0503046684073372	+	.	gene_id "ENSMUSG00000097462.10"; transcript_id "ENSMUSG00000097462.10_tx_211"; exon_id "chr6_92917495_92917790_+"; exonnum "1"; txlen "2457";
chr6	ENSEMBL_gcm37	exon	92917495	92917790	0.045541006505397	+	.	gene_id "ENSMUSG00000097462.10"; transcript_id "ENSMUSG00000097462.10_tx_222"; exon_id "chr6_92917495_92917790_+"; exonnum "1"; txlen "900";
chr6	ENSEMBL_gcm37	exon	92917495	92917790	0.0451781868187148	+	.	gene_id "ENSMUSG00000097462.10"; transcript_id "ENSMUSG00000097462.10_tx_225"; exon_id "chr6_92917495_92917790_+"; exonnum "1"; txlen "2913";
chr6	ENSEMBL_gcm37	exon	92917495	92917790	0.044496447017389	+	.	gene_id "ENSMUSG00000097462.10"; transcript_id "ENSMUSG00000097462.10_tx_227"; exon_id "chr6_92917495_92917790_+"; exonnum "1"; txlen "1510";
chr6	ENSEMBL_gcm37	exon	92917495	92917790	0.00340804538207295	+	.	gene_id "ENSMUSG00000097462.10"; transcript_id "ENSMUSG00000097462.10_tx_243"; exon_id "chr6_92917495_92917790_+"; exonnum "1"; txlen "3686";
chr6	ENSEMBL_gcm37	exon	92917495	92917790	0.00340804538207295	+	.	gene_id "ENSMUSG00000097462.10"; transcript_id "ENSMUSG00000097462.10_tx_244"; exon_id "chr6_92917495_92917790_+"; exonnum "1"; txlen "3590";
chr6	ENSEMBL_gcm37	exon	92917495	92917790	0.815007815048521	+	.	gene_id "ENSMUSG00000097462.10"; transcript_id "ENSMUSG00000097462.10_tx_30"; exon_id "chr6_92917495_92917790_+"; exonnum "1"; txlen "1017";
chr6	ENSEMBL_gcm37	exon	92917495	92917790	0.781373797638582	+	.	gene_id "ENSMUSG00000097462.10"; transcript_id "ENSMUSG00000097462.10_tx_32"; exon_id "chr6_92917495_92917790_+"; exonnum "1"; txlen "1160";
chr6	ENSEMBL_gcm37	exon	92917495	92917790	0.721186173691798	+	.	gene_id "ENSMUSG00000097462.10"; transcript_id "ENSMUSG00000097462.10_tx_37"; exon_id "chr6_92917495_92917790_+"; exonnum "1"; txlen "1156";
chr6	ENSEMBL_gcm37	exon	92917495	92917790	0.585649232886687	+	.	gene_id "ENSMUSG00000097462.10"; transcript_id "ENSMUSG00000097462.10_tx_44"; exon_id "chr6_92917495_92917790_+"; exonnum "1"; txlen "922";
chr6	ENSEMBL_gcm37	exon	92917495	92917790	0.571825323374163	+	.	gene_id "ENSMUSG00000097462.10"; transcript_id "ENSMUSG00000097462.10_tx_47"; exon_id "chr6_92917495_92917790_+"; exonnum "1"; txlen "1147";
chr6	ENSEMBL_gcm37	exon	92917495	92917790	0.490856022399124	+	.	gene_id "ENSMUSG00000097462.10"; transcript_id "ENSMUSG00000097462.10_tx_49"; exon_id "chr6_92917495_92917790_+"; exonnum "1"; txlen "924";
chr6	ENSEMBL_gcm37	exon	92917495	92917790	0.344534703589956	+	.	gene_id "ENSMUSG00000097462.10"; transcript_id "ENSMUSG00000097462.10_tx_61"; exon_id "chr6_92917495_92917790_+"; exonnum "1"; txlen "1330";
chr6	ENSEMBL_gcm37	exon	92917495	92917790	0.334692191686362	+	.	gene_id "ENSMUSG00000097462.10"; transcript_id "ENSMUSG00000097462.10_tx_64"; exon_id "chr6_92917495_92917790_+"; exonnum "1"; txlen "1262";
chr6	ENSEMBL_gcm37	exon	92917495	92917790	0.269440392727597	+	.	gene_id "ENSMUSG00000097462.10"; transcript_id "ENSMUSG00000097462.10_tx_73"; exon_id "chr6_92917495_92917790_+"; exonnum "1"; txlen "2109";
chr6	ENSEMBL_gcm37	exon	92917495	92917790	0.253836784224685	+	.	gene_id "ENSMUSG00000097462.10"; transcript_id "ENSMUSG00000097462.10_tx_78"; exon_id "chr6_92917495_92917790_+"; exonnum "1"; txlen "1336";
chr6	ENSEMBL_gcm37	exon	92917495	92917790	0.238472779755513	+	.	gene_id "ENSMUSG00000097462.10"; transcript_id "ENSMUSG00000097462.10_tx_80"; exon_id "chr6_92917495_92917790_+"; exonnum "1"; txlen "1334";
chr6	ENSEMBL_gcm37	exon	92917495	92917790	0.214596191146981	+	.	gene_id "ENSMUSG00000097462.10"; transcript_id "ENSMUSG00000097462.10_tx_89"; exon_id "chr6_92917495_92917790_+"; exonnum "1"; txlen "1376";
chr6	ENSEMBL_gcm37	exon	92917495	92917790	3.2144092344522	+	.	gene_id "ENSMUSG00000097462.10"; transcript_id "ENSMUSG00000097462.10_tx_9"; exon_id "chr6_92917495_92917790_+"; exonnum "1"; txlen "1224";
chr6	HAVANA	transcript	92917495	93215976	0	+	.	gene_id "ENSMUSG00000097462.10"; transcript_id "ENSMUST00000378099.1"; gene_type "lncRNA"; gene_name "9530026P05Rik"; transcript_type "lncRNA"; transcript_name "9530026P05Rik-253"; level 2; mgi_id "MGI:1924659"; tag "TAGENE"; havana_gene "OTTMUSG00000057906.1";
chr6	HAVANA	exon	92917509	92917790	0	+	.	gene_id "ENSMUSG00000097462.10"; transcript_id "ENSMUST00000246037.2"; gene_type "lncRNA"; gene_name "9530026P05Rik"; transcript_type "lncRNA"; transcript_name "9530026P05Rik-222"; exon_number 1; exon_id "ENSMUSE00001743579.1"; level 2; mgi_id "MGI:1924659"; tag "TAGENE"; havana_gene "OTTMUSG00000057906.1";
chr6	HAVANA	exon	92917509	92917790	0	+	.	gene_id "ENSMUSG00000097462.10"; transcript_id "ENSMUST00000378077.1"; gene_type "lncRNA"; gene_name "9530026P05Rik"; transcript_type "lncRNA"; transcript_name "9530026P05Rik-231"; exon_number 1; exon_id "ENSMUSE00001743579.1"; level 2; mgi_id "MGI:1924659"; tag "TAGENE"; havana_gene "OTTMUSG00000057906.1";
chr6	HAVANA	transcript	92917509	93215978	0	+	.	gene_id "ENSMUSG00000097462.10"; transcript_id "ENSMUST00000246037.2"; gene_type "lncRNA"; gene_name "9530026P05Rik"; transcript_type "lncRNA"; transcript_name "9530026P05Rik-222"; level 2; mgi_id "MGI:1924659"; tag "TAGENE"; havana_gene "OTTMUSG00000057906.1";
chr6	HAVANA	transcript	92917509	93249961	0	+	.	gene_id "ENSMUSG00000097462.10"; transcript_id "ENSMUST00000378077.1"; gene_type "lncRNA"; gene_name "9530026P05Rik"; transcript_type "lncRNA"; transcript_name "9530026P05Rik-231"; level 2; mgi_id "MGI:1924659"; tag "TAGENE"; havana_gene "OTTMUSG00000057906.1";
chr6	HAVANA	exon	92917525	92917790	0	+	.	gene_id "ENSMUSG00000097462.10"; transcript_id "ENSMUST00000241763.2"; gene_type "lncRNA"; gene_name "9530026P05Rik"; transcript_type "lncRNA"; transcript_name "9530026P05Rik-210"; exon_number 1; exon_id "ENSMUSE00001743515.1"; level 2; mgi_id "MGI:1924659"; tag "TAGENE"; havana_gene "OTTMUSG00000057906.1";
chr6	HAVANA	transcript	92917525	92979246	0	+	.	gene_id "ENSMUSG00000097462.10"; transcript_id "ENSMUST00000241763.2"; gene_type "lncRNA"; gene_name "9530026P05Rik"; transcript_type "lncRNA"; transcript_name "9530026P05Rik-210"; level 2; mgi_id "MGI:1924659"; tag "TAGENE"; havana_gene "OTTMUSG00000057906.1";
chr6	HAVANA	exon	92917540	92917790	0	+	.	gene_id "ENSMUSG00000097462.10"; transcript_id "ENSMUST00000245827.2"; gene_type "lncRNA"; gene_name "9530026P05Rik"; transcript_type "lncRNA"; transcript_name "9530026P05Rik-220"; exon_number 1; exon_id "ENSMUSE00001743560.1"; level 2; mgi_id "MGI:1924659"; tag "TAGENE"; havana_gene "OTTMUSG00000057906.1";
chr6	HAVANA	transcript	92917540	93249975	0	+	.	gene_id "ENSMUSG00000097462.10"; transcript_id "ENSMUST00000245827.2"; gene_type "lncRNA"; gene_name "9530026P05Rik"; transcript_type "lncRNA"; transcript_name "9530026P05Rik-220"; level 2; mgi_id "MGI:1924659"; tag "TAGENE"; havana_gene "OTTMUSG00000057906.1";
chr6	HAVANA	exon	92917545	92917790	0	+	.	gene_id "ENSMUSG00000097462.10"; transcript_id "ENSMUST00000244108.2"; gene_type "lncRNA"; gene_name "9530026P05Rik"; transcript_type "lncRNA"; transcript_name "9530026P05Rik-215"; exon_number 1; exon_id "ENSMUSE00001743551.1"; level 2; mgi_id "MGI:1924659"; tag "TAGENE"; havana_gene "OTTMUSG00000057906.1";
chr6	HAVANA	transcript	92917545	93250030	0	+	.	gene_id "ENSMUSG00000097462.10"; transcript_id "ENSMUST00000244108.2"; gene_type "lncRNA"; gene_name "9530026P05Rik"; transcript_type "lncRNA"; transcript_name "9530026P05Rik-215"; level 2; mgi_id "MGI:1924659"; tag "TAGENE"; havana_gene "OTTMUSG00000057906.1";
chr6	HAVANA	exon	92917553	92917790	0	+	.	gene_id "ENSMUSG00000097462.10"; transcript_id "ENSMUST00000246557.2"; gene_type "lncRNA"; gene_name "9530026P05Rik"; transcript_type "lncRNA"; transcript_name "9530026P05Rik-228"; exon_number 1; exon_id "ENSMUSE00001488563.1"; level 2; mgi_id "MGI:1924659"; tag "TAGENE"; havana_gene "OTTMUSG00000057906.1";
chr6	HAVANA	transcript	92917553	93215983	0	+	.	gene_id "ENSMUSG00000097462.10"; transcript_id "ENSMUST00000246557.2"; gene_type "lncRNA"; gene_name "9530026P05Rik"; transcript_type "lncRNA"; transcript_name "9530026P05Rik-228"; level 2; mgi_id "MGI:1924659"; tag "TAGENE"; havana_gene "OTTMUSG00000057906.1";
chr6	HAVANA	exon	92917559	92917790	0	+	.	gene_id "ENSMUSG00000097462.10"; transcript_id "ENSMUST00000205093.3"; gene_type "lncRNA"; gene_name "9530026P05Rik"; transcript_type "lncRNA"; transcript_name "9530026P05Rik-206"; exon_number 1; exon_id "ENSMUSE00001366924.2"; level 2; transcript_support_level "1"; mgi_id "MGI:1924659"; havana_gene "OTTMUSG00000057906.1"; havana_transcript "OTTMUST00000142183.1";
chr6	HAVANA	exon	92917559	92917790	0	+	.	gene_id "ENSMUSG00000097462.10"; transcript_id "ENSMUST00000243424.2"; gene_type "lncRNA"; gene_name "9530026P05Rik"; transcript_type "lncRNA"; transcript_name "9530026P05Rik-213"; exon_number 1; exon_id "ENSMUSE00001366924.2"; level 2; mgi_id "MGI:1924659"; tag "TAGENE"; havana_gene "OTTMUSG00000057906.1";
chr6	HAVANA	exon	92917559	92917790	0	+	.	gene_id "ENSMUSG00000097462.10"; transcript_id "ENSMUST00000242207.2"; gene_type "lncRNA"; gene_name "9530026P05Rik"; transcript_type "lncRNA"; transcript_name "9530026P05Rik-211"; exon_number 1; exon_id "ENSMUSE00001366924.2"; level 2; mgi_id "MGI:1924659"; tag "TAGENE"; havana_gene "OTTMUSG00000057906.1";
chr6	HAVANA	exon	92917559	92917790	0	+	.	gene_id "ENSMUSG00000097462.10"; transcript_id "ENSMUST00000378112.1"; gene_type "lncRNA"; gene_name "9530026P05Rik"; transcript_type "lncRNA"; transcript_name "9530026P05Rik-266"; exon_number 1; exon_id "ENSMUSE00001366924.2"; level 2; mgi_id "MGI:1924659"; tag "TAGENE"; havana_gene "OTTMUSG00000057906.1";
chr6	HAVANA	exon	92917559	92917790	0	+	.	gene_id "ENSMUSG00000097462.10"; transcript_id "ENSMUST00000378111.1"; gene_type "lncRNA"; gene_name "9530026P05Rik"; transcript_type "lncRNA"; transcript_name "9530026P05Rik-265"; exon_number 1; exon_id "ENSMUSE00001366924.2"; level 2; mgi_id "MGI:1924659"; tag "TAGENE"; havana_gene "OTTMUSG00000057906.1";
chr6	HAVANA	exon	92917559	92917790	0	+	.	gene_id "ENSMUSG00000097462.10"; transcript_id "ENSMUST00000378108.1"; gene_type "lncRNA"; gene_name "9530026P05Rik"; transcript_type "lncRNA"; transcript_name "9530026P05Rik-262"; exon_number 1; exon_id "ENSMUSE00001366924.2"; level 2; mgi_id "MGI:1924659"; tag "TAGENE"; havana_gene "OTTMUSG00000057906.1";
chr6	HAVANA	exon	92917559	92917790	0	+	.	gene_id "ENSMUSG00000097462.10"; transcript_id "ENSMUST00000240866.1"; gene_type "lncRNA"; gene_name "9530026P05Rik"; transcript_type "lncRNA"; transcript_name "9530026P05Rik-207"; exon_number 1; exon_id "ENSMUSE00001366924.2"; level 2; mgi_id "MGI:1924659"; tag "TAGENE"; havana_gene "OTTMUSG00000057906.1";
chr6	HAVANA	exon	92917559	92917790	0	+	.	gene_id "ENSMUSG00000097462.10"; transcript_id "ENSMUST00000378092.1"; gene_type "lncRNA"; gene_name "9530026P05Rik"; transcript_type "lncRNA"; transcript_name "9530026P05Rik-246"; exon_number 1; exon_id "ENSMUSE00001366924.2"; level 2; mgi_id "MGI:1924659"; tag "basic"; tag "TAGENE"; havana_gene "OTTMUSG00000057906.1";
chr6	HAVANA	exon	92917559	92917790	0	+	.	gene_id "ENSMUSG00000097462.10"; transcript_id "ENSMUST00000246387.2"; gene_type "lncRNA"; gene_name "9530026P05Rik"; transcript_type "lncRNA"; transcript_name "9530026P05Rik-226"; exon_number 1; exon_id "ENSMUSE00001366924.2"; level 2; mgi_id "MGI:1924659"; tag "TAGENE"; havana_gene "OTTMUSG00000057906.1";
chr6	HAVANA	transcript	92917559	93088447	0	+	.	gene_id "ENSMUSG00000097462.10"; transcript_id "ENSMUST00000205093.3"; gene_type "lncRNA"; gene_name "9530026P05Rik"; transcript_type "lncRNA"; transcript_name "9530026P05Rik-206"; level 2; transcript_support_level "1"; mgi_id "MGI:1924659"; havana_gene "OTTMUSG00000057906.1"; havana_transcript "OTTMUST00000142183.1";
chr6	HAVANA	transcript	92917559	93088452	0	+	.	gene_id "ENSMUSG00000097462.10"; transcript_id "ENSMUST00000243424.2"; gene_type "lncRNA"; gene_name "9530026P05Rik"; transcript_type "lncRNA"; transcript_name "9530026P05Rik-213"; level 2; mgi_id "MGI:1924659"; tag "TAGENE"; havana_gene "OTTMUSG00000057906.1";
chr6	HAVANA	transcript	92917559	93088456	0	+	.	gene_id "ENSMUSG00000097462.10"; transcript_id "ENSMUST00000242207.2"; gene_type "lncRNA"; gene_name "9530026P05Rik"; transcript_type "lncRNA"; transcript_name "9530026P05Rik-211"; level 2; mgi_id "MGI:1924659"; tag "TAGENE"; havana_gene "OTTMUSG00000057906.1";
chr6	HAVANA	transcript	92917559	93120824	0	+	.	gene_id "ENSMUSG00000097462.10"; transcript_id "ENSMUST00000378112.1"; gene_type "lncRNA"; gene_name "9530026P05Rik"; transcript_type "lncRNA"; transcript_name "9530026P05Rik-266"; level 2; mgi_id "MGI:1924659"; tag "TAGENE"; havana_gene "OTTMUSG00000057906.1";
chr6	HAVANA	transcript	92917559	93124697	0	+	.	gene_id "ENSMUSG00000097462.10"; transcript_id "ENSMUST00000378111.1"; gene_type "lncRNA"; gene_name "9530026P05Rik"; transcript_type "lncRNA"; transcript_name "9530026P05Rik-265"; level 2; mgi_id "MGI:1924659"; tag "TAGENE"; havana_gene "OTTMUSG00000057906.1";
chr6	HAVANA	transcript	92917559	93139740	0	+	.	gene_id "ENSMUSG00000097462.10"; transcript_id "ENSMUST00000378108.1"; gene_type "lncRNA"; gene_name "9530026P05Rik"; transcript_type "lncRNA"; transcript_name "9530026P05Rik-262"; level 2; mgi_id "MGI:1924659"; tag "TAGENE"; havana_gene "OTTMUSG00000057906.1";
chr6	HAVANA	transcript	92917559	93169221	0	+	.	gene_id "ENSMUSG00000097462.10"; transcript_id "ENSMUST00000240866.1"; gene_type "lncRNA"; gene_name "9530026P05Rik"; transcript_type "lncRNA"; transcript_name "9530026P05Rik-207"; level 2; mgi_id "MGI:1924659"; tag "TAGENE"; havana_gene "OTTMUSG00000057906.1";
chr6	HAVANA	transcript	92917559	93215976	0	+	.	gene_id "ENSMUSG00000097462.10"; transcript_id "ENSMUST00000378092.1"; gene_type "lncRNA"; gene_name "9530026P05Rik"; transcript_type "lncRNA"; transcript_name "9530026P05Rik-246"; level 2; mgi_id "MGI:1924659"; tag "basic"; tag "TAGENE"; havana_gene "OTTMUSG00000057906.1";
chr6	HAVANA	transcript	92917559	93249975	0	+	.	gene_id "ENSMUSG00000097462.10"; transcript_id "ENSMUST00000246387.2"; gene_type "lncRNA"; gene_name "9530026P05Rik"; transcript_type "lncRNA"; transcript_name "9530026P05Rik-226"; level 2; mgi_id "MGI:1924659"; tag "TAGENE"; havana_gene "OTTMUSG00000057906.1";
chr6	HAVANA	exon	92917562	92917790	0	+	.	gene_id "ENSMUSG00000097462.10"; transcript_id "ENSMUST00000378079.1"; gene_type "lncRNA"; gene_name "9530026P05Rik"; transcript_type "lncRNA"; transcript_name "9530026P05Rik-233"; exon_number 1; exon_id "ENSMUSE00001743512.1"; level 2; mgi_id "MGI:1924659"; tag "TAGENE"; havana_gene "OTTMUSG00000057906.1";
chr6	HAVANA	transcript	92917562	93249961	0	+	.	gene_id "ENSMUSG00000097462.10"; transcript_id "ENSMUST00000378079.1"; gene_type "lncRNA"; gene_name "9530026P05Rik"; transcript_type "lncRNA"; transcript_name "9530026P05Rik-233"; level 2; mgi_id "MGI:1924659"; tag "TAGENE"; havana_gene "OTTMUSG00000057906.1";
chr6	HAVANA	exon	92917563	92917790	0	+	.	gene_id "ENSMUSG00000097462.10"; transcript_id "ENSMUST00000181145.8"; gene_type "lncRNA"; gene_name "9530026P05Rik"; transcript_type "lncRNA"; transcript_name "9530026P05Rik-202"; exon_number 1; exon_id "ENSMUSE00001145818.2"; level 2; transcript_support_level "1"; mgi_id "MGI:1924659"; tag "basic"; havana_gene "OTTMUSG00000057906.1"; havana_transcript "OTTMUST00000142185.1";
chr6	HAVANA	exon	92917563	92917790	0	+	.	gene_id "ENSMUSG00000097462.10"; transcript_id "ENSMUST00000378105.1"; gene_type "lncRNA"; gene_name "9530026P05Rik"; transcript_type "lncRNA"; transcript_name "9530026P05Rik-259"; exon_number 1; exon_id "ENSMUSE00001145818.2"; level 2; mgi_id "MGI:1924659"; tag "TAGENE"; havana_gene "OTTMUSG00000057906.1";
chr6	HAVANA	exon	92917563	92917790	0	+	.	gene_id "ENSMUSG00000097462.10"; transcript_id "ENSMUST00000378104.1"; gene_type "lncRNA"; gene_name "9530026P05Rik"; transcript_type "lncRNA"; transcript_name "9530026P05Rik-258"; exon_number 1; exon_id "ENSMUSE00001145818.2"; level 2; mgi_id "MGI:1924659"; tag "TAGENE"; havana_gene "OTTMUSG00000057906.1";
chr6	HAVANA	exon	92917563	92917790	0	+	.	gene_id "ENSMUSG00000097462.10"; transcript_id "ENSMUST00000243849.1"; gene_type "lncRNA"; gene_name "9530026P05Rik"; transcript_type "lncRNA"; transcript_name "9530026P05Rik-214"; exon_number 1; exon_id "ENSMUSE00001145818.2"; level 2; mgi_id "MGI:1924659"; tag "TAGENE"; havana_gene "OTTMUSG00000057906.1";
chr6	HAVANA	exon	92917563	92917790	0	+	.	gene_id "ENSMUSG00000097462.10"; transcript_id "ENSMUST00000244510.2"; gene_type "lncRNA"; gene_name "9530026P05Rik"; transcript_type "lncRNA"; transcript_name "9530026P05Rik-216"; exon_number 1; exon_id "ENSMUSE00001145818.2"; level 2; mgi_id "MGI:1924659"; tag "TAGENE"; havana_gene "OTTMUSG00000057906.1";
chr6	HAVANA	exon	92917563	92917790	0	+	.	gene_id "ENSMUSG00000097462.10"; transcript_id "ENSMUST00000246045.1"; gene_type "lncRNA"; gene_name "9530026P05Rik"; transcript_type "lncRNA"; transcript_name "9530026P05Rik-223"; exon_number 1; exon_id "ENSMUSE00001145818.2"; level 2; mgi_id "MGI:1924659"; tag "TAGENE"; havana_gene "OTTMUSG00000057906.1";
chr6	HAVANA	exon	92917563	92917790	0	+	.	gene_id "ENSMUSG00000097462.10"; transcript_id "ENSMUST00000378095.1"; gene_type "lncRNA"; gene_name "9530026P05Rik"; transcript_type "lncRNA"; transcript_name "9530026P05Rik-249"; exon_number 1; exon_id "ENSMUSE00001145818.2"; level 2; mgi_id "MGI:1924659"; tag "TAGENE"; havana_gene "OTTMUSG00000057906.1";
chr6	HAVANA	exon	92917563	92917790	0	+	.	gene_id "ENSMUSG00000097462.10"; transcript_id "ENSMUST00000378096.1"; gene_type "lncRNA"; gene_name "9530026P05Rik"; transcript_type "lncRNA"; transcript_name "9530026P05Rik-250"; exon_number 1; exon_id "ENSMUSE00001145818.2"; level 2; mgi_id "MGI:1924659"; tag "basic"; tag "TAGENE"; havana_gene "OTTMUSG00000057906.1";
chr6	HAVANA	exon	92917563	92917790	0	+	.	gene_id "ENSMUSG00000097462.10"; transcript_id "ENSMUST00000245650.1"; gene_type "lncRNA"; gene_name "9530026P05Rik"; transcript_type "lncRNA"; transcript_name "9530026P05Rik-218"; exon_number 1; exon_id "ENSMUSE00001145818.2"; level 2; mgi_id "MGI:1924659"; tag "TAGENE"; havana_gene "OTTMUSG00000057906.1";
chr6	HAVANA	exon	92917563	92917790	0	+	.	gene_id "ENSMUSG00000097462.10"; transcript_id "ENSMUST00000378093.1"; gene_type "lncRNA"; gene_name "9530026P05Rik"; transcript_type "lncRNA"; transcript_name "9530026P05Rik-247"; exon_number 1; exon_id "ENSMUSE00001145818.2"; level 2; mgi_id "MGI:1924659"; tag "TAGENE"; havana_gene "OTTMUSG00000057906.1";
chr6	HAVANA	exon	92917563	92917790	0	+	.	gene_id "ENSMUSG00000097462.10"; transcript_id "ENSMUST00000378084.1"; gene_type "lncRNA"; gene_name "9530026P05Rik"; transcript_type "lncRNA"; transcript_name "9530026P05Rik-238"; exon_number 1; exon_id "ENSMUSE00001145818.2"; level 2; mgi_id "MGI:1924659"; tag "TAGENE"; havana_gene "OTTMUSG00000057906.1";
chr6	HAVANA	exon	92917563	92917790	0	+	.	gene_id "ENSMUSG00000097462.10"; transcript_id "ENSMUST00000204609.2"; gene_type "lncRNA"; gene_name "9530026P05Rik"; transcript_type "lncRNA"; transcript_name "9530026P05Rik-205"; exon_number 1; exon_id "ENSMUSE00001145818.2"; level 2; transcript_support_level "1"; mgi_id "MGI:1924659"; havana_gene "OTTMUSG00000057906.1"; havana_transcript "OTTMUST00000142186.1";
chr6	HAVANA	exon	92917563	92917790	0	+	.	gene_id "ENSMUSG00000097462.10"; transcript_id "ENSMUST00000243341.1"; gene_type "lncRNA"; gene_name "9530026P05Rik"; transcript_type "lncRNA"; transcript_name "9530026P05Rik-212"; exon_number 1; exon_id "ENSMUSE00001145818.2"; level 2; mgi_id "MGI:1924659"; tag "TAGENE"; havana_gene "OTTMUSG00000057906.1";
chr6	HAVANA	exon	92917563	92917790	0	+	.	gene_id "ENSMUSG00000097462.10"; transcript_id "ENSMUST00000246099.1"; gene_type "lncRNA"; gene_name "9530026P05Rik"; transcript_type "lncRNA"; transcript_name "9530026P05Rik-224"; exon_number 1; exon_id "ENSMUSE00001145818.2"; level 2; mgi_id "MGI:1924659"; tag "TAGENE"; havana_gene "OTTMUSG00000057906.1";
chr6	HAVANA	exon	92917563	92917790	0	+	.	gene_id "ENSMUSG00000097462.10"; transcript_id "ENSMUST00000378080.1"; gene_type "lncRNA"; gene_name "9530026P05Rik"; transcript_type "lncRNA"; transcript_name "9530026P05Rik-234"; exon_number 1; exon_id "ENSMUSE00001145818.2"; level 2; mgi_id "MGI:1924659"; tag "TAGENE"; havana_gene "OTTMUSG00000057906.1";
chr6	HAVANA	transcript	92917563	93122654	0	+	.	gene_id "ENSMUSG00000097462.10"; transcript_id "ENSMUST00000181145.8"; gene_type "lncRNA"; gene_name "9530026P05Rik"; transcript_type "lncRNA"; transcript_name "9530026P05Rik-202"; level 2; transcript_support_level "1"; mgi_id "MGI:1924659"; tag "basic"; havana_gene "OTTMUSG00000057906.1"; havana_transcript "OTTMUST00000142185.1";
chr6	HAVANA	transcript	92917563	93171327	0	+	.	gene_id "ENSMUSG00000097462.10"; transcript_id "ENSMUST00000378105.1"; gene_type "lncRNA"; gene_name "9530026P05Rik"; transcript_type "lncRNA"; transcript_name "9530026P05Rik-259"; level 2; mgi_id "MGI:1924659"; tag "TAGENE"; havana_gene "OTTMUSG00000057906.1";
chr6	HAVANA	transcript	92917563	93172272	0	+	.	gene_id "ENSMUSG00000097462.10"; transcript_id "ENSMUST00000378104.1"; gene_type "lncRNA"; gene_name "9530026P05Rik"; transcript_type "lncRNA"; transcript_name "9530026P05Rik-258"; level 2; mgi_id "MGI:1924659"; tag "TAGENE"; havana_gene "OTTMUSG00000057906.1";
chr6	HAVANA	transcript	92917563	93215800	0	+	.	gene_id "ENSMUSG00000097462.10"; transcript_id "ENSMUST00000243849.1"; gene_type "lncRNA"; gene_name "9530026P05Rik"; transcript_type "lncRNA"; transcript_name "9530026P05Rik-214"; level 2; mgi_id "MGI:1924659"; tag "TAGENE"; havana_gene "OTTMUSG00000057906.1";
chr6	HAVANA	transcript	92917563	93215976	0	+	.	gene_id "ENSMUSG00000097462.10"; transcript_id "ENSMUST00000244510.2"; gene_type "lncRNA"; gene_name "9530026P05Rik"; transcript_type "lncRNA"; transcript_name "9530026P05Rik-216"; level 2; mgi_id "MGI:1924659"; tag "TAGENE"; havana_gene "OTTMUSG00000057906.1";
chr6	HAVANA	transcript	92917563	93215976	0	+	.	gene_id "ENSMUSG00000097462.10"; transcript_id "ENSMUST00000246045.1"; gene_type "lncRNA"; gene_name "9530026P05Rik"; transcript_type "lncRNA"; transcript_name "9530026P05Rik-223"; level 2; mgi_id "MGI:1924659"; tag "TAGENE"; havana_gene "OTTMUSG00000057906.1";
chr6	HAVANA	transcript	92917563	93215976	0	+	.	gene_id "ENSMUSG00000097462.10"; transcript_id "ENSMUST00000378095.1"; gene_type "lncRNA"; gene_name "9530026P05Rik"; transcript_type "lncRNA"; transcript_name "9530026P05Rik-249"; level 2; mgi_id "MGI:1924659"; tag "TAGENE"; havana_gene "OTTMUSG00000057906.1";
chr6	HAVANA	transcript	92917563	93215976	0	+	.	gene_id "ENSMUSG00000097462.10"; transcript_id "ENSMUST00000378096.1"; gene_type "lncRNA"; gene_name "9530026P05Rik"; transcript_type "lncRNA"; transcript_name "9530026P05Rik-250"; level 2; mgi_id "MGI:1924659"; tag "basic"; tag "TAGENE"; havana_gene "OTTMUSG00000057906.1";
chr6	HAVANA	transcript	92917563	93215978	0	+	.	gene_id "ENSMUSG00000097462.10"; transcript_id "ENSMUST00000245650.1"; gene_type "lncRNA"; gene_name "9530026P05Rik"; transcript_type "lncRNA"; transcript_name "9530026P05Rik-218"; level 2; mgi_id "MGI:1924659"; tag "TAGENE"; havana_gene "OTTMUSG00000057906.1";
chr6	HAVANA	transcript	92917563	93215978	0	+	.	gene_id "ENSMUSG00000097462.10"; transcript_id "ENSMUST00000378093.1"; gene_type "lncRNA"; gene_name "9530026P05Rik"; transcript_type "lncRNA"; transcript_name "9530026P05Rik-247"; level 2; mgi_id "MGI:1924659"; tag "TAGENE"; havana_gene "OTTMUSG00000057906.1";
chr6	HAVANA	transcript	92917563	93248790	0	+	.	gene_id "ENSMUSG00000097462.10"; transcript_id "ENSMUST00000378084.1"; gene_type "lncRNA"; gene_name "9530026P05Rik"; transcript_type "lncRNA"; transcript_name "9530026P05Rik-238"; level 2; mgi_id "MGI:1924659"; tag "TAGENE"; havana_gene "OTTMUSG00000057906.1";
chr6	HAVANA	transcript	92917563	93249958	0	+	.	gene_id "ENSMUSG00000097462.10"; transcript_id "ENSMUST00000204609.2"; gene_type "lncRNA"; gene_name "9530026P05Rik"; transcript_type "lncRNA"; transcript_name "9530026P05Rik-205"; level 2; transcript_support_level "1"; mgi_id "MGI:1924659"; havana_gene "OTTMUSG00000057906.1"; havana_transcript "OTTMUST00000142186.1";
chr6	HAVANA	transcript	92917563	93249961	0	+	.	gene_id "ENSMUSG00000097462.10"; transcript_id "ENSMUST00000243341.1"; gene_type "lncRNA"; gene_name "9530026P05Rik"; transcript_type "lncRNA"; transcript_name "9530026P05Rik-212"; level 2; mgi_id "MGI:1924659"; tag "TAGENE"; havana_gene "OTTMUSG00000057906.1";
chr6	HAVANA	transcript	92917563	93249961	0	+	.	gene_id "ENSMUSG00000097462.10"; transcript_id "ENSMUST00000246099.1"; gene_type "lncRNA"; gene_name "9530026P05Rik"; transcript_type "lncRNA"; transcript_name "9530026P05Rik-224"; level 2; mgi_id "MGI:1924659"; tag "TAGENE"; havana_gene "OTTMUSG00000057906.1";
chr6	HAVANA	transcript	92917563	93249961	0	+	.	gene_id "ENSMUSG00000097462.10"; transcript_id "ENSMUST00000378080.1"; gene_type "lncRNA"; gene_name "9530026P05Rik"; transcript_type "lncRNA"; transcript_name "9530026P05Rik-234"; level 2; mgi_id "MGI:1924659"; tag "TAGENE"; havana_gene "OTTMUSG00000057906.1";
chr6	HAVANA	exon	92917565	92917790	0	+	.	gene_id "ENSMUSG00000097462.10"; transcript_id "ENSMUST00000378094.1"; gene_type "lncRNA"; gene_name "9530026P05Rik"; transcript_type "lncRNA"; transcript_name "9530026P05Rik-248"; exon_number 1; exon_id "ENSMUSE00001743553.1"; level 2; mgi_id "MGI:1924659"; tag "basic"; tag "TAGENE"; havana_gene "OTTMUSG00000057906.1";
chr6	HAVANA	transcript	92917565	93215978	0	+	.	gene_id "ENSMUSG00000097462.10"; transcript_id "ENSMUST00000378094.1"; gene_type "lncRNA"; gene_name "9530026P05Rik"; transcript_type "lncRNA"; transcript_name "9530026P05Rik-248"; level 2; mgi_id "MGI:1924659"; tag "basic"; tag "TAGENE"; havana_gene "OTTMUSG00000057906.1";
chr6	HAVANA	exon	92917574	92917790	0	+	.	gene_id "ENSMUSG00000097462.10"; transcript_id "ENSMUST00000378107.1"; gene_type "lncRNA"; gene_name "9530026P05Rik"; transcript_type "lncRNA"; transcript_name "9530026P05Rik-261"; exon_number 1; exon_id "ENSMUSE00001743522.1"; level 2; mgi_id "MGI:1924659"; tag "TAGENE"; havana_gene "OTTMUSG00000057906.1";
chr6	HAVANA	exon	92917574	92917790	0	+	.	gene_id "ENSMUSG00000097462.10"; transcript_id "ENSMUST00000378081.1"; gene_type "lncRNA"; gene_name "9530026P05Rik"; transcript_type "lncRNA"; transcript_name "9530026P05Rik-235"; exon_number 1; exon_id "ENSMUSE00001743522.1"; level 2; mgi_id "MGI:1924659"; tag "TAGENE"; havana_gene "OTTMUSG00000057906.1";
chr6	HAVANA	transcript	92917574	93141448	0	+	.	gene_id "ENSMUSG00000097462.10"; transcript_id "ENSMUST00000378107.1"; gene_type "lncRNA"; gene_name "9530026P05Rik"; transcript_type "lncRNA"; transcript_name "9530026P05Rik-261"; level 2; mgi_id "MGI:1924659"; tag "TAGENE"; havana_gene "OTTMUSG00000057906.1";
chr6	HAVANA	transcript	92917574	93249961	0	+	.	gene_id "ENSMUSG00000097462.10"; transcript_id "ENSMUST00000378081.1"; gene_type "lncRNA"; gene_name "9530026P05Rik"; transcript_type "lncRNA"; transcript_name "9530026P05Rik-235"; level 2; mgi_id "MGI:1924659"; tag "TAGENE"; havana_gene "OTTMUSG00000057906.1";
chr6	HAVANA	exon	92917582	92917790	0	+	.	gene_id "ENSMUSG00000097462.10"; transcript_id "ENSMUST00000378113.1"; gene_type "lncRNA"; gene_name "9530026P05Rik"; transcript_type "lncRNA"; transcript_name "9530026P05Rik-267"; exon_number 1; exon_id "ENSMUSE00001478296.1"; level 2; mgi_id "MGI:1924659"; tag "TAGENE"; havana_gene "OTTMUSG00000057906.1";
chr6	HAVANA	exon	92917582	92917790	0	+	.	gene_id "ENSMUSG00000097462.10"; transcript_id "ENSMUST00000378097.1"; gene_type "lncRNA"; gene_name "9530026P05Rik"; transcript_type "lncRNA"; transcript_name "9530026P05Rik-251"; exon_number 1; exon_id "ENSMUSE00001478296.1"; level 2; mgi_id "MGI:1924659"; tag "TAGENE"; havana_gene "OTTMUSG00000057906.1";
chr6	HAVANA	exon	92917582	92917790	0	+	.	gene_id "ENSMUSG00000097462.10"; transcript_id "ENSMUST00000245738.1"; gene_type "lncRNA"; gene_name "9530026P05Rik"; transcript_type "lncRNA"; transcript_name "9530026P05Rik-219"; exon_number 1; exon_id "ENSMUSE00001478296.1"; level 2; mgi_id "MGI:1924659"; tag "TAGENE"; havana_gene "OTTMUSG00000057906.1";
chr6	HAVANA	transcript	92917582	93120824	0	+	.	gene_id "ENSMUSG00000097462.10"; transcript_id "ENSMUST00000378113.1"; gene_type "lncRNA"; gene_name "9530026P05Rik"; transcript_type "lncRNA"; transcript_name "9530026P05Rik-267"; level 2; mgi_id "MGI:1924659"; tag "TAGENE"; havana_gene "OTTMUSG00000057906.1";
chr6	HAVANA	transcript	92917582	93215983	0	+	.	gene_id "ENSMUSG00000097462.10"; transcript_id "ENSMUST00000378097.1"; gene_type "lncRNA"; gene_name "9530026P05Rik"; transcript_type "lncRNA"; transcript_name "9530026P05Rik-251"; level 2; mgi_id "MGI:1924659"; tag "TAGENE"; havana_gene "OTTMUSG00000057906.1";
chr6	HAVANA	transcript	92917582	93249958	0	+	.	gene_id "ENSMUSG00000097462.10"; transcript_id "ENSMUST00000245738.1"; gene_type "lncRNA"; gene_name "9530026P05Rik"; transcript_type "lncRNA"; transcript_name "9530026P05Rik-219"; level 2; mgi_id "MGI:1924659"; tag "TAGENE"; havana_gene "OTTMUSG00000057906.1";
chr6	HAVANA	exon	92917587	92917790	0	+	.	gene_id "ENSMUSG00000097462.10"; transcript_id "ENSMUST00000378109.1"; gene_type "lncRNA"; gene_name "9530026P05Rik"; transcript_type "lncRNA"; transcript_name "9530026P05Rik-263"; exon_number 1; exon_id "ENSMUSE00001743584.1"; level 2; mgi_id "MGI:1924659"; tag "TAGENE"; havana_gene "OTTMUSG00000057906.1";
chr6	HAVANA	transcript	92917587	93139718	0	+	.	gene_id "ENSMUSG00000097462.10"; transcript_id "ENSMUST00000378109.1"; gene_type "lncRNA"; gene_name "9530026P05Rik"; transcript_type "lncRNA"; transcript_name "9530026P05Rik-263"; level 2; mgi_id "MGI:1924659"; tag "TAGENE"; havana_gene "OTTMUSG00000057906.1";
chr6	HAVANA	exon	92917589	92917790	0	+	.	gene_id "ENSMUSG00000097462.10"; transcript_id "ENSMUST00000378098.1"; gene_type "lncRNA"; gene_name "9530026P05Rik"; transcript_type "lncRNA"; transcript_name "9530026P05Rik-252"; exon_number 1; exon_id "ENSMUSE00001743564.1"; level 2; mgi_id "MGI:1924659"; tag "basic"; tag "TAGENE"; havana_gene "OTTMUSG00000057906.1";
chr6	HAVANA	exon	92917589	92917790	0	+	.	gene_id "ENSMUSG00000097462.10"; transcript_id "ENSMUST00000378078.1"; gene_type "lncRNA"; gene_name "9530026P05Rik"; transcript_type "lncRNA"; transcript_name "9530026P05Rik-232"; exon_number 1; exon_id "ENSMUSE00001743564.1"; level 2; mgi_id "MGI:1924659"; tag "TAGENE"; havana_gene "OTTMUSG00000057906.1";
chr6	HAVANA	transcript	92917589	93215989	0	+	.	gene_id "ENSMUSG00000097462.10"; transcript_id "ENSMUST00000378098.1"; gene_type "lncRNA"; gene_name "9530026P05Rik"; transcript_type "lncRNA"; transcript_name "9530026P05Rik-252"; level 2; mgi_id "MGI:1924659"; tag "basic"; tag "TAGENE"; havana_gene "OTTMUSG00000057906.1";
chr6	HAVANA	transcript	92917589	93250028	0	+	.	gene_id "ENSMUSG00000097462.10"; transcript_id "ENSMUST00000378078.1"; gene_type "lncRNA"; gene_name "9530026P05Rik"; transcript_type "lncRNA"; transcript_name "9530026P05Rik-232"; level 2; mgi_id "MGI:1924659"; tag "TAGENE"; havana_gene "OTTMUSG00000057906.1";
chr6	HAVANA	exon	92917660	92917790	0	+	.	gene_id "ENSMUSG00000097462.10"; transcript_id "ENSMUST00000378101.1"; gene_type "lncRNA"; gene_name "9530026P05Rik"; transcript_type "lncRNA"; transcript_name "9530026P05Rik-255"; exon_number 1; exon_id "ENSMUSE00001743582.1"; level 2; mgi_id "MGI:1924659"; tag "TAGENE"; havana_gene "OTTMUSG00000057906.1";
chr6	HAVANA	exon	92917660	92917790	0	+	.	gene_id "ENSMUSG00000097462.10"; transcript_id "ENSMUST00000378082.1"; gene_type "lncRNA"; gene_name "9530026P05Rik"; transcript_type "lncRNA"; transcript_name "9530026P05Rik-236"; exon_number 1; exon_id "ENSMUSE00001743582.1"; level 2; mgi_id "MGI:1924659"; tag "basic"; tag "TAGENE"; havana_gene "OTTMUSG00000057906.1";
chr6	HAVANA	transcript	92917660	93215800	0	+	.	gene_id "ENSMUSG00000097462.10"; transcript_id "ENSMUST00000378101.1"; gene_type "lncRNA"; gene_name "9530026P05Rik"; transcript_type "lncRNA"; transcript_name "9530026P05Rik-255"; level 2; mgi_id "MGI:1924659"; tag "TAGENE"; havana_gene "OTTMUSG00000057906.1";
chr6	HAVANA	transcript	92917660	93249961	0	+	.	gene_id "ENSMUSG00000097462.10"; transcript_id "ENSMUST00000378082.1"; gene_type "lncRNA"; gene_name "9530026P05Rik"; transcript_type "lncRNA"; transcript_name "9530026P05Rik-236"; level 2; mgi_id "MGI:1924659"; tag "basic"; tag "TAGENE"; havana_gene "OTTMUSG00000057906.1";
chr6	HAVANA	exon	92917732	92917790	0	+	.	gene_id "ENSMUSG00000097462.10"; transcript_id "ENSMUST00000378106.1"; gene_type "lncRNA"; gene_name "9530026P05Rik"; transcript_type "lncRNA"; transcript_name "9530026P05Rik-260"; exon_number 1; exon_id "ENSMUSE00001743547.1"; level 2; mgi_id "MGI:1924659"; tag "TAGENE"; havana_gene "OTTMUSG00000057906.1";
chr6	HAVANA	transcript	92917732	93169221	0	+	.	gene_id "ENSMUSG00000097462.10"; transcript_id "ENSMUST00000378106.1"; gene_type "lncRNA"; gene_name "9530026P05Rik"; transcript_type "lncRNA"; transcript_name "9530026P05Rik-260"; level 2; mgi_id "MGI:1924659"; tag "TAGENE"; havana_gene "OTTMUSG00000057906.1";
chr6	HAVANA	exon	92917734	92917790	0	+	.	gene_id "ENSMUSG00000097462.10"; transcript_id "ENSMUST00000378110.1"; gene_type "lncRNA"; gene_name "9530026P05Rik"; transcript_type "lncRNA"; transcript_name "9530026P05Rik-264"; exon_number 1; exon_id "ENSMUSE00001743593.1"; level 2; mgi_id "MGI:1924659"; tag "TAGENE"; havana_gene "OTTMUSG00000057906.1";
chr6	HAVANA	transcript	92917734	93139718	0	+	.	gene_id "ENSMUSG00000097462.10"; transcript_id "ENSMUST00000378110.1"; gene_type "lncRNA"; gene_name "9530026P05Rik"; transcript_type "lncRNA"; transcript_name "9530026P05Rik-264"; level 2; mgi_id "MGI:1924659"; tag "TAGENE"; havana_gene "OTTMUSG00000057906.1";
chr6	HAVANA	exon	92917754	92917790	0	+	.	gene_id "ENSMUSG00000097462.10"; transcript_id "ENSMUST00000378100.1"; gene_type "lncRNA"; gene_name "9530026P05Rik"; transcript_type "lncRNA"; transcript_name "9530026P05Rik-254"; exon_number 1; exon_id "ENSMUSE00001743588.1"; level 2; mgi_id "MGI:1924659"; tag "TAGENE"; havana_gene "OTTMUSG00000057906.1";
chr6	HAVANA	transcript	92917754	93215976	0	+	.	gene_id "ENSMUSG00000097462.10"; transcript_id "ENSMUST00000378100.1"; gene_type "lncRNA"; gene_name "9530026P05Rik"; transcript_type "lncRNA"; transcript_name "9530026P05Rik-254"; level 2; mgi_id "MGI:1924659"; tag "TAGENE"; havana_gene "OTTMUSG00000057906.1";
chr6	HAVANA	exon	92937431	92937582	0	+	.	gene_id "ENSMUSG00000097462.10"; transcript_id "ENSMUST00000205093.3"; gene_type "lncRNA"; gene_name "9530026P05Rik"; transcript_type "lncRNA"; transcript_name "9530026P05Rik-206"; exon_number 2; exon_id "ENSMUSE00001365923.2"; level 2; transcript_support_level "1"; mgi_id "MGI:1924659"; havana_gene "OTTMUSG00000057906.1"; havana_transcript "OTTMUST00000142183.1";
chr6	HAVANA	exon	92937431	92937582	0	+	.	gene_id "ENSMUSG00000097462.10"; transcript_id "ENSMUST00000378092.1"; gene_type "lncRNA"; gene_name "9530026P05Rik"; transcript_type "lncRNA"; transcript_name "9530026P05Rik-246"; exon_number 2; exon_id "ENSMUSE00001365923.2"; level 2; mgi_id "MGI:1924659"; tag "basic"; tag "TAGENE"; havana_gene "OTTMUSG00000057906.1";
chr6	HAVANA	exon	92937431	92937582	0	+	.	gene_id "ENSMUSG00000097462.10"; transcript_id "ENSMUST00000378095.1"; gene_type "lncRNA"; gene_name "9530026P05Rik"; transcript_type "lncRNA"; transcript_name "9530026P05Rik-249"; exon_number 2; exon_id "ENSMUSE00001365923.2"; level 2; mgi_id "MGI:1924659"; tag "TAGENE"; havana_gene "OTTMUSG00000057906.1";
chr6	ENSEMBL_gcm37	exon	92937431	92937582	0.0566568508892155	+	.	gene_id "ENSMUSG00000097462.10"; transcript_id "ENSMUSG00000097462.10_tx_192"; exon_id "chr6_92937431_92937582_+"; exonnum "2"; txlen "610";
chr6	ENSEMBL_gcm37	exon	92937431	92937582	0.214596191146981	+	.	gene_id "ENSMUSG00000097462.10"; transcript_id "ENSMUSG00000097462.10_tx_89"; exon_id "chr6_92937431_92937582_+"; exonnum "2"; txlen "1376";
chr6	sragcm37_mid	exon	92939119	92939229	0.154484327905708	+	.	gene_id "ENSMUSG00000097462.10"; transcript_id "ENSMUSG00000097462.10_tx_113"; exon_id "chr6_92939119_92939229_+"; exonnum "1"; txlen "1039";
chr6	sragcm37_ss	exon	92949822	92949983	0.0566568508892155	+	.	gene_id "ENSMUSG00000097462.10"; transcript_id "ENSMUSG00000097462.10_tx_192"; exon_id "chr6_92949822_92949983_+"; exonnum "3"; txlen "610";
chr6	HAVANA	exon	92965012	92965179	0	+	.	gene_id "ENSMUSG00000097462.10"; transcript_id "ENSMUST00000378130.1"; gene_type "lncRNA"; gene_name "9530026P05Rik"; transcript_type "lncRNA"; transcript_name "9530026P05Rik-284"; exon_number 1; exon_id "ENSMUSE00001743586.1"; level 2; mgi_id "MGI:1924659"; tag "TAGENE"; havana_gene "OTTMUSG00000057906.1";
chr6	HAVANA	transcript	92965012	92965671	0	+	.	gene_id "ENSMUSG00000097462.10"; transcript_id "ENSMUST00000378130.1"; gene_type "lncRNA"; gene_name "9530026P05Rik"; transcript_type "lncRNA"; transcript_name "9530026P05Rik-284"; level 2; mgi_id "MGI:1924659"; tag "TAGENE"; havana_gene "OTTMUSG00000057906.1";
chr6	HAVANA	exon	92965015	92965179	0	+	.	gene_id "ENSMUSG00000097462.10"; transcript_id "ENSMUST00000378121.1"; gene_type "lncRNA"; gene_name "9530026P05Rik"; transcript_type "lncRNA"; transcript_name "9530026P05Rik-275"; exon_number 1; exon_id "ENSMUSE00001743520.1"; level 2; mgi_id "MGI:1924659"; tag "TAGENE"; havana_gene "OTTMUSG00000057906.1";
chr6	HAVANA	transcript	92965015	92979378	0	+	.	gene_id "ENSMUSG00000097462.10"; transcript_id "ENSMUST00000378121.1"; gene_type "lncRNA"; gene_name "9530026P05Rik"; transcript_type "lncRNA"; transcript_name "9530026P05Rik-275"; level 2; mgi_id "MGI:1924659"; tag "TAGENE"; havana_gene "OTTMUSG00000057906.1";
chr6	HAVANA	exon	92965035	92965179	0	+	.	gene_id "ENSMUSG00000097462.10"; transcript_id "ENSMUST00000378125.1"; gene_type "lncRNA"; gene_name "9530026P05Rik"; transcript_type "lncRNA"; transcript_name "9530026P05Rik-279"; exon_number 1; exon_id "ENSMUSE00001743554.1"; level 2; mgi_id "MGI:1924659"; tag "TAGENE"; havana_gene "OTTMUSG00000057906.1";
chr6	ENSEMBL_gcm37	exon	92965035	92965179	0.141801977605468	+	.	gene_id "ENSMUSG00000097462.10"; transcript_id "ENSMUSG00000097462.10_tx_128"; exon_id "chr6_92965035_92965179_+"; exonnum "1"; txlen "1491";
chr6	ENSEMBL_gcm37	exon	92965035	92965179	3.25174068779923	+	.	gene_id "ENSMUSG00000097462.10"; transcript_id "ENSMUSG00000097462.10_tx_8"; exon_id "chr6_92965035_92965179_+"; exonnum "1"; txlen "1073";
chr6	HAVANA	transcript	92965035	92969883	0	+	.	gene_id "ENSMUSG00000097462.10"; transcript_id "ENSMUST00000378125.1"; gene_type "lncRNA"; gene_name "9530026P05Rik"; transcript_type "lncRNA"; transcript_name "9530026P05Rik-279"; level 2; mgi_id "MGI:1924659"; tag "TAGENE"; havana_gene "OTTMUSG00000057906.1";
chr6	HAVANA	exon	92965039	92965179	0	+	.	gene_id "ENSMUSG00000097462.10"; transcript_id "ENSMUST00000378126.1"; gene_type "lncRNA"; gene_name "9530026P05Rik"; transcript_type "lncRNA"; transcript_name "9530026P05Rik-280"; exon_number 1; exon_id "ENSMUSE00001743562.1"; level 2; mgi_id "MGI:1924659"; tag "TAGENE"; havana_gene "OTTMUSG00000057906.1";
chr6	HAVANA	exon	92965039	92965179	0	+	.	gene_id "ENSMUSG00000097462.10"; transcript_id "ENSMUST00000378123.1"; gene_type "lncRNA"; gene_name "9530026P05Rik"; transcript_type "lncRNA"; transcript_name "9530026P05Rik-277"; exon_number 1; exon_id "ENSMUSE00001743562.1"; level 2; mgi_id "MGI:1924659"; tag "TAGENE"; havana_gene "OTTMUSG00000057906.1";
chr6	HAVANA	exon	92965039	92965179	0	+	.	gene_id "ENSMUSG00000097462.10"; transcript_id "ENSMUST00000378124.1"; gene_type "lncRNA"; gene_name "9530026P05Rik"; transcript_type "lncRNA"; transcript_name "9530026P05Rik-278"; exon_number 1; exon_id "ENSMUSE00001743562.1"; level 2; mgi_id "MGI:1924659"; tag "basic"; tag "TAGENE"; havana_gene "OTTMUSG00000057906.1";
chr6	HAVANA	exon	92965039	92965179	0	+	.	gene_id "ENSMUSG00000097462.10"; transcript_id "ENSMUST00000378122.1"; gene_type "lncRNA"; gene_name "9530026P05Rik"; transcript_type "lncRNA"; transcript_name "9530026P05Rik-276"; exon_number 1; exon_id "ENSMUSE00001743562.1"; level 2; mgi_id "MGI:1924659"; tag "TAGENE"; havana_gene "OTTMUSG00000057906.1";
chr6	HAVANA	transcript	92965039	92969880	0	+	.	gene_id "ENSMUSG00000097462.10"; transcript_id "ENSMUST00000378126.1"; gene_type "lncRNA"; gene_name "9530026P05Rik"; transcript_type "lncRNA"; transcript_name "9530026P05Rik-280"; level 2; mgi_id "MGI:1924659"; tag "TAGENE"; havana_gene "OTTMUSG00000057906.1";
chr6	HAVANA	transcript	92965039	92979195	0	+	.	gene_id "ENSMUSG00000097462.10"; transcript_id "ENSMUST00000378123.1"; gene_type "lncRNA"; gene_name "9530026P05Rik"; transcript_type "lncRNA"; transcript_name "9530026P05Rik-277"; level 2; mgi_id "MGI:1924659"; tag "TAGENE"; havana_gene "OTTMUSG00000057906.1";
chr6	HAVANA	transcript	92965039	92979195	0	+	.	gene_id "ENSMUSG00000097462.10"; transcript_id "ENSMUST00000378124.1"; gene_type "lncRNA"; gene_name "9530026P05Rik"; transcript_type "lncRNA"; transcript_name "9530026P05Rik-278"; level 2; mgi_id "MGI:1924659"; tag "basic"; tag "TAGENE"; havana_gene "OTTMUSG00000057906.1";
chr6	HAVANA	transcript	92965039	92979250	0	+	.	gene_id "ENSMUSG00000097462.10"; transcript_id "ENSMUST00000378122.1"; gene_type "lncRNA"; gene_name "9530026P05Rik"; transcript_type "lncRNA"; transcript_name "9530026P05Rik-276"; level 2; mgi_id "MGI:1924659"; tag "TAGENE"; havana_gene "OTTMUSG00000057906.1";
chr6	HAVANA	exon	92965479	92965671	0	+	.	gene_id "ENSMUSG00000097462.10"; transcript_id "ENSMUST00000378130.1"; gene_type "lncRNA"; gene_name "9530026P05Rik"; transcript_type "lncRNA"; transcript_name "9530026P05Rik-284"; exon_number 2; exon_id "ENSMUSE00001743580.1"; level 2; mgi_id "MGI:1924659"; tag "TAGENE"; havana_gene "OTTMUSG00000057906.1";
chr6	HAVANA	exon	92969303	92969385	0	+	.	gene_id "ENSMUSG00000097462.10"; transcript_id "ENSMUST00000378123.1"; gene_type "lncRNA"; gene_name "9530026P05Rik"; transcript_type "lncRNA"; transcript_name "9530026P05Rik-277"; exon_number 2; exon_id "ENSMUSE00001743572.1"; level 2; mgi_id "MGI:1924659"; tag "TAGENE"; havana_gene "OTTMUSG00000057906.1";
chr6	HAVANA	exon	92969303	92969431	0	+	.	gene_id "ENSMUSG00000097462.10"; transcript_id "ENSMUST00000378124.1"; gene_type "lncRNA"; gene_name "9530026P05Rik"; transcript_type "lncRNA"; transcript_name "9530026P05Rik-278"; exon_number 2; exon_id "ENSMUSE00001743569.1"; level 2; mgi_id "MGI:1924659"; tag "basic"; tag "TAGENE"; havana_gene "OTTMUSG00000057906.1";
chr6	HAVANA	exon	92969303	92969883	0	+	.	gene_id "ENSMUSG00000097462.10"; transcript_id "ENSMUST00000378125.1"; gene_type "lncRNA"; gene_name "9530026P05Rik"; transcript_type "lncRNA"; transcript_name "9530026P05Rik-279"; exon_number 2; exon_id "ENSMUSE00001743535.1"; level 2; mgi_id "MGI:1924659"; tag "TAGENE"; havana_gene "OTTMUSG00000057906.1";
chr6	HAVANA	exon	92969363	92969880	0	+	.	gene_id "ENSMUSG00000097462.10"; transcript_id "ENSMUST00000378126.1"; gene_type "lncRNA"; gene_name "9530026P05Rik"; transcript_type "lncRNA"; transcript_name "9530026P05Rik-280"; exon_number 2; exon_id "ENSMUSE00001743544.1"; level 2; mgi_id "MGI:1924659"; tag "TAGENE"; havana_gene "OTTMUSG00000057906.1";
chr6	HAVANA	exon	92977858	92977993	0	+	.	gene_id "ENSMUSG00000097462.10"; transcript_id "ENSMUST00000241763.2"; gene_type "lncRNA"; gene_name "9530026P05Rik"; transcript_type "lncRNA"; transcript_name "9530026P05Rik-210"; exon_number 2; exon_id "ENSMUSE00001477193.1"; level 2; mgi_id "MGI:1924659"; tag "TAGENE"; havana_gene "OTTMUSG00000057906.1";
chr6	HAVANA	exon	92977858	92977993	0	+	.	gene_id "ENSMUSG00000097462.10"; transcript_id "ENSMUST00000378121.1"; gene_type "lncRNA"; gene_name "9530026P05Rik"; transcript_type "lncRNA"; transcript_name "9530026P05Rik-275"; exon_number 2; exon_id "ENSMUSE00001477193.1"; level 2; mgi_id "MGI:1924659"; tag "TAGENE"; havana_gene "OTTMUSG00000057906.1";
chr6	HAVANA	exon	92977858	92977993	0	+	.	gene_id "ENSMUSG00000097462.10"; transcript_id "ENSMUST00000378123.1"; gene_type "lncRNA"; gene_name "9530026P05Rik"; transcript_type "lncRNA"; transcript_name "9530026P05Rik-277"; exon_number 3; exon_id "ENSMUSE00001477193.1"; level 2; mgi_id "MGI:1924659"; tag "TAGENE"; havana_gene "OTTMUSG00000057906.1";
chr6	HAVANA	exon	92977858	92977993	0	+	.	gene_id "ENSMUSG00000097462.10"; transcript_id "ENSMUST00000378124.1"; gene_type "lncRNA"; gene_name "9530026P05Rik"; transcript_type "lncRNA"; transcript_name "9530026P05Rik-278"; exon_number 3; exon_id "ENSMUSE00001477193.1"; level 2; mgi_id "MGI:1924659"; tag "basic"; tag "TAGENE"; havana_gene "OTTMUSG00000057906.1";
chr6	ENSEMBL_gcm37	exon	92977858	92977993	0.141801977605468	+	.	gene_id "ENSMUSG00000097462.10"; transcript_id "ENSMUSG00000097462.10_tx_128"; exon_id "chr6_92977858_92977993_+"; exonnum "2"; txlen "1491";
chr6	HAVANA	exon	92977861	92977993	0	+	.	gene_id "ENSMUSG00000097462.10"; transcript_id "ENSMUST00000378122.1"; gene_type "lncRNA"; gene_name "9530026P05Rik"; transcript_type "lncRNA"; transcript_name "9530026P05Rik-276"; exon_number 2; exon_id "ENSMUSE00001743575.1"; level 2; mgi_id "MGI:1924659"; tag "TAGENE"; havana_gene "OTTMUSG00000057906.1";
chr6	sragcm37_mid	exon	92978753	92979034	0.141801977605468	+	.	gene_id "ENSMUSG00000097462.10"; transcript_id "ENSMUSG00000097462.10_tx_128"; exon_id "chr6_92978753_92979034_+"; exonnum "3"; txlen "1491";
chr6	HAVANA	exon	92978753	92979195	0	+	.	gene_id "ENSMUSG00000097462.10"; transcript_id "ENSMUST00000378123.1"; gene_type "lncRNA"; gene_name "9530026P05Rik"; transcript_type "lncRNA"; transcript_name "9530026P05Rik-277"; exon_number 4; exon_id "ENSMUSE00001743526.1"; level 2; mgi_id "MGI:1924659"; tag "TAGENE"; havana_gene "OTTMUSG00000057906.1";
chr6	HAVANA	exon	92978753	92979195	0	+	.	gene_id "ENSMUSG00000097462.10"; transcript_id "ENSMUST00000378124.1"; gene_type "lncRNA"; gene_name "9530026P05Rik"; transcript_type "lncRNA"; transcript_name "9530026P05Rik-278"; exon_number 4; exon_id "ENSMUSE00001743526.1"; level 2; mgi_id "MGI:1924659"; tag "basic"; tag "TAGENE"; havana_gene "OTTMUSG00000057906.1";
chr6	HAVANA	exon	92978753	92979246	0	+	.	gene_id "ENSMUSG00000097462.10"; transcript_id "ENSMUST00000241763.2"; gene_type "lncRNA"; gene_name "9530026P05Rik"; transcript_type "lncRNA"; transcript_name "9530026P05Rik-210"; exon_number 3; exon_id "ENSMUSE00001743545.1"; level 2; mgi_id "MGI:1924659"; tag "TAGENE"; havana_gene "OTTMUSG00000057906.1";
chr6	HAVANA	exon	92978753	92979250	0	+	.	gene_id "ENSMUSG00000097462.10"; transcript_id "ENSMUST00000378122.1"; gene_type "lncRNA"; gene_name "9530026P05Rik"; transcript_type "lncRNA"; transcript_name "9530026P05Rik-276"; exon_number 3; exon_id "ENSMUSE00001743566.1"; level 2; mgi_id "MGI:1924659"; tag "TAGENE"; havana_gene "OTTMUSG00000057906.1";
chr6	HAVANA	exon	92978753	92979378	0	+	.	gene_id "ENSMUSG00000097462.10"; transcript_id "ENSMUST00000378121.1"; gene_type "lncRNA"; gene_name "9530026P05Rik"; transcript_type "lncRNA"; transcript_name "9530026P05Rik-275"; exon_number 3; exon_id "ENSMUSE00001743527.1"; level 2; mgi_id "MGI:1924659"; tag "TAGENE"; havana_gene "OTTMUSG00000057906.1";
chr6	sragcm37_ss	exon	92984689	92985616	0.154484327905708	+	.	gene_id "ENSMUSG00000097462.10"; transcript_id "ENSMUSG00000097462.10_tx_113"; exon_id "chr6_92984689_92985616_+"; exonnum "2"; txlen "1039";
chr6	sragcm37_ss	exon	92984689	92985616	0.141801977605468	+	.	gene_id "ENSMUSG00000097462.10"; transcript_id "ENSMUSG00000097462.10_tx_128"; exon_id "chr6_92984689_92985616_+"; exonnum "4"; txlen "1491";
chr6	sragcm37_ss	exon	92984689	92985616	3.25174068779923	+	.	gene_id "ENSMUSG00000097462.10"; transcript_id "ENSMUSG00000097462.10_tx_8"; exon_id "chr6_92984689_92985616_+"; exonnum "2"; txlen "1073";
chr6	sragcm37_ss	exon	92984689	92985616	0.214596191146981	+	.	gene_id "ENSMUSG00000097462.10"; transcript_id "ENSMUSG00000097462.10_tx_89"; exon_id "chr6_92984689_92985616_+"; exonnum "3"; txlen "1376";
chr6	sragcm37_ss	exon	92984689	92985616	3.2144092344522	+	.	gene_id "ENSMUSG00000097462.10"; transcript_id "ENSMUSG00000097462.10_tx_9"; exon_id "chr6_92984689_92985616_+"; exonnum "2"; txlen "1224";
chr6	sragcm37_es	exon	92987108	92987404	0.0553469534328624	+	.	gene_id "ENSMUSG00000097462.10"; transcript_id "ENSMUSG00000097462.10_tx_195"; exon_id "chr6_92987108_92987404_+"; exonnum "1"; txlen "564";
chr6	sragcm37_es	exon	92987108	92987404	0.0419654646338769	+	.	gene_id "ENSMUSG00000097462.10"; transcript_id "ENSMUSG00000097462.10_tx_233"; exon_id "chr6_92987108_92987404_+"; exonnum "1"; txlen "870";
chr6	sragcm37_es	exon	92987108	92987404	0.0419654646338769	+	.	gene_id "ENSMUSG00000097462.10"; transcript_id "ENSMUSG00000097462.10_tx_234"; exon_id "chr6_92987108_92987404_+"; exonnum "1"; txlen "731";
chr6	HAVANA	exon	92995511	92995572	0	+	.	gene_id "ENSMUSG00000097462.10"; transcript_id "ENSMUST00000181145.8"; gene_type "lncRNA"; gene_name "9530026P05Rik"; transcript_type "lncRNA"; transcript_name "9530026P05Rik-202"; exon_number 2; exon_id "ENSMUSE00001109549.2"; level 2; transcript_support_level "1"; mgi_id "MGI:1924659"; tag "basic"; havana_gene "OTTMUSG00000057906.1"; havana_transcript "OTTMUST00000142185.1";
chr6	HAVANA	exon	93054221	93054350	0	+	.	gene_id "ENSMUSG00000097462.10"; transcript_id "ENSMUST00000245522.2"; gene_type "lncRNA"; gene_name "9530026P05Rik"; transcript_type "lncRNA"; transcript_name "9530026P05Rik-217"; exon_number 2; exon_id "ENSMUSE00001474829.1"; level 2; mgi_id "MGI:1924659"; tag "TAGENE"; havana_gene "OTTMUSG00000057906.1";
chr6	HAVANA	exon	93054221	93054350	0	+	.	gene_id "ENSMUSG00000097462.10"; transcript_id "ENSMUST00000243424.2"; gene_type "lncRNA"; gene_name "9530026P05Rik"; transcript_type "lncRNA"; transcript_name "9530026P05Rik-213"; exon_number 2; exon_id "ENSMUSE00001474829.1"; level 2; mgi_id "MGI:1924659"; tag "TAGENE"; havana_gene "OTTMUSG00000057906.1";
chr6	HAVANA	exon	93054221	93054350	0	+	.	gene_id "ENSMUSG00000097462.10"; transcript_id "ENSMUST00000242207.2"; gene_type "lncRNA"; gene_name "9530026P05Rik"; transcript_type "lncRNA"; transcript_name "9530026P05Rik-211"; exon_number 2; exon_id "ENSMUSE00001474829.1"; level 2; mgi_id "MGI:1924659"; tag "TAGENE"; havana_gene "OTTMUSG00000057906.1";
chr6	HAVANA	exon	93054221	93054350	0	+	.	gene_id "ENSMUSG00000097462.10"; transcript_id "ENSMUST00000378112.1"; gene_type "lncRNA"; gene_name "9530026P05Rik"; transcript_type "lncRNA"; transcript_name "9530026P05Rik-266"; exon_number 2; exon_id "ENSMUSE00001474829.1"; level 2; mgi_id "MGI:1924659"; tag "TAGENE"; havana_gene "OTTMUSG00000057906.1";
chr6	HAVANA	exon	93054221	93054350	0	+	.	gene_id "ENSMUSG00000097462.10"; transcript_id "ENSMUST00000240866.1"; gene_type "lncRNA"; gene_name "9530026P05Rik"; transcript_type "lncRNA"; transcript_name "9530026P05Rik-207"; exon_number 2; exon_id "ENSMUSE00001474829.1"; level 2; mgi_id "MGI:1924659"; tag "TAGENE"; havana_gene "OTTMUSG00000057906.1";
chr6	HAVANA	exon	93054221	93054350	0	+	.	gene_id "ENSMUSG00000097462.10"; transcript_id "ENSMUST00000378105.1"; gene_type "lncRNA"; gene_name "9530026P05Rik"; transcript_type "lncRNA"; transcript_name "9530026P05Rik-259"; exon_number 2; exon_id "ENSMUSE00001474829.1"; level 2; mgi_id "MGI:1924659"; tag "TAGENE"; havana_gene "OTTMUSG00000057906.1";
chr6	HAVANA	exon	93054221	93054350	0	+	.	gene_id "ENSMUSG00000097462.10"; transcript_id "ENSMUST00000245650.1"; gene_type "lncRNA"; gene_name "9530026P05Rik"; transcript_type "lncRNA"; transcript_name "9530026P05Rik-218"; exon_number 2; exon_id "ENSMUSE00001474829.1"; level 2; mgi_id "MGI:1924659"; tag "TAGENE"; havana_gene "OTTMUSG00000057906.1";
chr6	HAVANA	exon	93054221	93054350	0	+	.	gene_id "ENSMUSG00000097462.10"; transcript_id "ENSMUST00000243341.1"; gene_type "lncRNA"; gene_name "9530026P05Rik"; transcript_type "lncRNA"; transcript_name "9530026P05Rik-212"; exon_number 2; exon_id "ENSMUSE00001474829.1"; level 2; mgi_id "MGI:1924659"; tag "TAGENE"; havana_gene "OTTMUSG00000057906.1";
chr6	HAVANA	exon	93054221	93054350	0	+	.	gene_id "ENSMUSG00000097462.10"; transcript_id "ENSMUST00000378094.1"; gene_type "lncRNA"; gene_name "9530026P05Rik"; transcript_type "lncRNA"; transcript_name "9530026P05Rik-248"; exon_number 2; exon_id "ENSMUSE00001474829.1"; level 2; mgi_id "MGI:1924659"; tag "basic"; tag "TAGENE"; havana_gene "OTTMUSG00000057906.1";
chr6	HAVANA	exon	93054221	93054350	0	+	.	gene_id "ENSMUSG00000097462.10"; transcript_id "ENSMUST00000378110.1"; gene_type "lncRNA"; gene_name "9530026P05Rik"; transcript_type "lncRNA"; transcript_name "9530026P05Rik-264"; exon_number 2; exon_id "ENSMUSE00001474829.1"; level 2; mgi_id "MGI:1924659"; tag "TAGENE"; havana_gene "OTTMUSG00000057906.1";
chr6	HAVANA	exon	93054221	93054350	0	+	.	gene_id "ENSMUSG00000097462.10"; transcript_id "ENSMUST00000378100.1"; gene_type "lncRNA"; gene_name "9530026P05Rik"; transcript_type "lncRNA"; transcript_name "9530026P05Rik-254"; exon_number 2; exon_id "ENSMUSE00001474829.1"; level 2; mgi_id "MGI:1924659"; tag "TAGENE"; havana_gene "OTTMUSG00000057906.1";
chr6	ENSEMBL_gcm37	exon	93054221	93054350	0.124504710311651	+	.	gene_id "ENSMUSG00000097462.10"; transcript_id "ENSMUSG00000097462.10_tx_136"; exon_id "chr6_93054221_93054350_+"; exonnum "2"; txlen "1392";
chr6	ENSEMBL_gcm37	exon	93054221	93054350	0.101783242486959	+	.	gene_id "ENSMUSG00000097462.10"; transcript_id "ENSMUSG00000097462.10_tx_143"; exon_id "chr6_93054221_93054350_+"; exonnum "2"; txlen "2239";
chr6	ENSEMBL_gcm37	exon	93054221	93054350	0.0879379892307894	+	.	gene_id "ENSMUSG00000097462.10"; transcript_id "ENSMUSG00000097462.10_tx_152"; exon_id "chr6_93054221_93054350_+"; exonnum "2"; txlen "2413";
chr6	ENSEMBL_gcm37	exon	93054221	93054350	0.00340804538207295	+	.	gene_id "ENSMUSG00000097462.10"; transcript_id "ENSMUSG00000097462.10_tx_243"; exon_id "chr6_93054221_93054350_+"; exonnum "2"; txlen "3686";
chr6	ENSEMBL_gcm37	exon	93054221	93054350	0.00340804538207295	+	.	gene_id "ENSMUSG00000097462.10"; transcript_id "ENSMUSG00000097462.10_tx_244"; exon_id "chr6_93054221_93054350_+"; exonnum "2"; txlen "3590";
chr6	ENSEMBL_gcm37	exon	93054221	93054350	0.571825323374163	+	.	gene_id "ENSMUSG00000097462.10"; transcript_id "ENSMUSG00000097462.10_tx_47"; exon_id "chr6_93054221_93054350_+"; exonnum "2"; txlen "1147";
chr6	HAVANA	gene	93056089	93057551	0	+	.	gene_id "ENSMUSG00000108286.2"; gene_type "TEC"; gene_name "Gm44224"; level 2; mgi_id "MGI:5690616"; havana_gene "OTTMUSG00000057907.1";
chr6	HAVANA	transcript	93056089	93057551	0	+	.	gene_id "ENSMUSG00000108286.2"; transcript_id "ENSMUST00000204131.2"; gene_type "TEC"; gene_name "Gm44224"; transcript_type "TEC"; transcript_name "Gm44224-201"; level 2; transcript_support_level "NA"; mgi_id "MGI:5690616"; tag "basic"; tag "Ensembl_canonical"; tag "GENCODE_Primary"; havana_gene "OTTMUSG00000057907.1"; havana_transcript "OTTMUST00000142187.1";
chr6	HAVANA	exon	93056089	93057551	0	+	.	gene_id "ENSMUSG00000108286.2"; transcript_id "ENSMUST00000204131.2"; gene_type "TEC"; gene_name "Gm44224"; transcript_type "TEC"; transcript_name "Gm44224-201"; exon_number 1; exon_id "ENSMUSE00001366957.2"; level 2; transcript_support_level "NA"; mgi_id "MGI:5690616"; tag "basic"; tag "Ensembl_canonical"; tag "GENCODE_Primary"; havana_gene "OTTMUSG00000057907.1"; havana_transcript "OTTMUST00000142187.1";
chr6	HAVANA	exon	93084048	93084140	0	+	.	gene_id "ENSMUSG00000097462.10"; transcript_id "ENSMUST00000241358.2"; gene_type "lncRNA"; gene_name "9530026P05Rik"; transcript_type "lncRNA"; transcript_name "9530026P05Rik-209"; exon_number 2; exon_id "ENSMUSE00001370192.2"; level 2; mgi_id "MGI:1924659"; tag "TAGENE"; havana_gene "OTTMUSG00000057906.1";
chr6	HAVANA	exon	93084048	93084140	0	+	.	gene_id "ENSMUSG00000097462.10"; transcript_id "ENSMUST00000378089.1"; gene_type "lncRNA"; gene_name "9530026P05Rik"; transcript_type "lncRNA"; transcript_name "9530026P05Rik-243"; exon_number 2; exon_id "ENSMUSE00001370192.2"; level 2; mgi_id "MGI:1924659"; tag "TAGENE"; havana_gene "OTTMUSG00000057906.1";
chr6	HAVANA	exon	93084048	93084140	0	+	.	gene_id "ENSMUSG00000097462.10"; transcript_id "ENSMUST00000378088.1"; gene_type "lncRNA"; gene_name "9530026P05Rik"; transcript_type "lncRNA"; transcript_name "9530026P05Rik-242"; exon_number 2; exon_id "ENSMUSE00001370192.2"; level 2; mgi_id "MGI:1924659"; tag "basic"; tag "TAGENE"; havana_gene "OTTMUSG00000057906.1";
chr6	HAVANA	exon	93084048	93084140	0	+	.	gene_id "ENSMUSG00000097462.10"; transcript_id "ENSMUST00000246440.2"; gene_type "lncRNA"; gene_name "9530026P05Rik"; transcript_type "lncRNA"; transcript_name "9530026P05Rik-227"; exon_number 2; exon_id "ENSMUSE00001370192.2"; level 2; mgi_id "MGI:1924659"; tag "Ensembl_canonical"; tag "GENCODE_Primary"; tag "TAGENE"; havana_gene "OTTMUSG00000057906.1";
chr6	HAVANA	exon	93084048	93084140	0	+	.	gene_id "ENSMUSG00000097462.10"; transcript_id "ENSMUST00000378090.1"; gene_type "lncRNA"; gene_name "9530026P05Rik"; transcript_type "lncRNA"; transcript_name "9530026P05Rik-244"; exon_number 2; exon_id "ENSMUSE00001370192.2"; level 2; mgi_id "MGI:1924659"; tag "basic"; tag "TAGENE"; havana_gene "OTTMUSG00000057906.1";
chr6	HAVANA	exon	93084048	93084140	0	+	.	gene_id "ENSMUSG00000097462.10"; transcript_id "ENSMUST00000378085.1"; gene_type "lncRNA"; gene_name "9530026P05Rik"; transcript_type "lncRNA"; transcript_name "9530026P05Rik-239"; exon_number 2; exon_id "ENSMUSE00001370192.2"; level 2; mgi_id "MGI:1924659"; tag "TAGENE"; havana_gene "OTTMUSG00000057906.1";
chr6	HAVANA	exon	93084048	93084140	0	+	.	gene_id "ENSMUSG00000097462.10"; transcript_id "ENSMUST00000378083.1"; gene_type "lncRNA"; gene_name "9530026P05Rik"; transcript_type "lncRNA"; transcript_name "9530026P05Rik-237"; exon_number 2; exon_id "ENSMUSE00001370192.2"; level 2; mgi_id "MGI:1924659"; tag "TAGENE"; havana_gene "OTTMUSG00000057906.1";
chr6	HAVANA	exon	93084048	93084140	0	+	.	gene_id "ENSMUSG00000097462.10"; transcript_id "ENSMUST00000378074.1"; gene_type "lncRNA"; gene_name "9530026P05Rik"; transcript_type "lncRNA"; transcript_name "9530026P05Rik-229"; exon_number 2; exon_id "ENSMUSE00001370192.2"; level 2; mgi_id "MGI:1924659"; tag "TAGENE"; havana_gene "OTTMUSG00000057906.1";
chr6	HAVANA	exon	93084048	93084140	0	+	.	gene_id "ENSMUSG00000097462.10"; transcript_id "ENSMUST00000378114.1"; gene_type "lncRNA"; gene_name "9530026P05Rik"; transcript_type "lncRNA"; transcript_name "9530026P05Rik-268"; exon_number 2; exon_id "ENSMUSE00001370192.2"; level 2; mgi_id "MGI:1924659"; tag "TAGENE"; havana_gene "OTTMUSG00000057906.1";
chr6	HAVANA	exon	93084048	93084140	0	+	.	gene_id "ENSMUSG00000097462.10"; transcript_id "ENSMUST00000245522.2"; gene_type "lncRNA"; gene_name "9530026P05Rik"; transcript_type "lncRNA"; transcript_name "9530026P05Rik-217"; exon_number 3; exon_id "ENSMUSE00001370192.2"; level 2; mgi_id "MGI:1924659"; tag "TAGENE"; havana_gene "OTTMUSG00000057906.1";
chr6	HAVANA	exon	93084048	93084140	0	+	.	gene_id "ENSMUSG00000097462.10"; transcript_id "ENSMUST00000181840.5"; gene_type "lncRNA"; gene_name "9530026P05Rik"; transcript_type "lncRNA"; transcript_name "9530026P05Rik-203"; exon_number 2; exon_id "ENSMUSE00001370192.2"; level 2; transcript_support_level "1"; mgi_id "MGI:1924659"; tag "TAGENE"; havana_gene "OTTMUSG00000057906.1"; havana_transcript "OTTMUST00000142184.1";
chr6	HAVANA	exon	93084048	93084140	0	+	.	gene_id "ENSMUSG00000097462.10"; transcript_id "ENSMUST00000378103.1"; gene_type "lncRNA"; gene_name "9530026P05Rik"; transcript_type "lncRNA"; transcript_name "9530026P05Rik-257"; exon_number 2; exon_id "ENSMUSE00001370192.2"; level 2; mgi_id "MGI:1924659"; tag "basic"; tag "TAGENE"; havana_gene "OTTMUSG00000057906.1";
chr6	HAVANA	exon	93084048	93084140	0	+	.	gene_id "ENSMUSG00000097462.10"; transcript_id "ENSMUST00000378102.1"; gene_type "lncRNA"; gene_name "9530026P05Rik"; transcript_type "lncRNA"; transcript_name "9530026P05Rik-256"; exon_number 2; exon_id "ENSMUSE00001370192.2"; level 2; mgi_id "MGI:1924659"; tag "TAGENE"; havana_gene "OTTMUSG00000057906.1";
chr6	HAVANA	exon	93084048	93084140	0	+	.	gene_id "ENSMUSG00000097462.10"; transcript_id "ENSMUST00000378086.1"; gene_type "lncRNA"; gene_name "9530026P05Rik"; transcript_type "lncRNA"; transcript_name "9530026P05Rik-240"; exon_number 2; exon_id "ENSMUSE00001370192.2"; level 2; mgi_id "MGI:1924659"; tag "TAGENE"; havana_gene "OTTMUSG00000057906.1";
chr6	HAVANA	exon	93084048	93084140	0	+	.	gene_id "ENSMUSG00000097462.10"; transcript_id "ENSMUST00000378091.1"; gene_type "lncRNA"; gene_name "9530026P05Rik"; transcript_type "lncRNA"; transcript_name "9530026P05Rik-245"; exon_number 2; exon_id "ENSMUSE00001370192.2"; level 2; mgi_id "MGI:1924659"; tag "TAGENE"; havana_gene "OTTMUSG00000057906.1";
chr6	HAVANA	exon	93084048	93084140	0	+	.	gene_id "ENSMUSG00000097462.10"; transcript_id "ENSMUST00000245843.2"; gene_type "lncRNA"; gene_name "9530026P05Rik"; transcript_type "lncRNA"; transcript_name "9530026P05Rik-221"; exon_number 2; exon_id "ENSMUSE00001370192.2"; level 2; mgi_id "MGI:1924659"; tag "TAGENE"; havana_gene "OTTMUSG00000057906.1";
chr6	HAVANA	exon	93084048	93084140	0	+	.	gene_id "ENSMUSG00000097462.10"; transcript_id "ENSMUST00000181121.8"; gene_type "lncRNA"; gene_name "9530026P05Rik"; transcript_type "lncRNA"; transcript_name "9530026P05Rik-201"; exon_number 2; exon_id "ENSMUSE00001370192.2"; level 2; transcript_support_level "1"; mgi_id "MGI:1924659"; tag "basic"; havana_gene "OTTMUSG00000057906.1"; havana_transcript "OTTMUST00000142182.1";
chr6	HAVANA	exon	93084048	93084140	0	+	.	gene_id "ENSMUSG00000097462.10"; transcript_id "ENSMUST00000246103.2"; gene_type "lncRNA"; gene_name "9530026P05Rik"; transcript_type "lncRNA"; transcript_name "9530026P05Rik-225"; exon_number 2; exon_id "ENSMUSE00001370192.2"; level 2; mgi_id "MGI:1924659"; tag "TAGENE"; havana_gene "OTTMUSG00000057906.1";
chr6	HAVANA	exon	93084048	93084140	0	+	.	gene_id "ENSMUSG00000097462.10"; transcript_id "ENSMUST00000378075.1"; gene_type "lncRNA"; gene_name "9530026P05Rik"; transcript_type "lncRNA"; transcript_name "9530026P05Rik-230"; exon_number 2; exon_id "ENSMUSE00001370192.2"; level 2; mgi_id "MGI:1924659"; tag "basic"; tag "TAGENE"; havana_gene "OTTMUSG00000057906.1";
chr6	HAVANA	exon	93084048	93084140	0	+	.	gene_id "ENSMUSG00000097462.10"; transcript_id "ENSMUST00000240912.2"; gene_type "lncRNA"; gene_name "9530026P05Rik"; transcript_type "lncRNA"; transcript_name "9530026P05Rik-208"; exon_number 2; exon_id "ENSMUSE00001370192.2"; level 2; mgi_id "MGI:1924659"; tag "TAGENE"; havana_gene "OTTMUSG00000057906.1";
chr6	HAVANA	exon	93084048	93084140	0	+	.	gene_id "ENSMUSG00000097462.10"; transcript_id "ENSMUST00000378087.1"; gene_type "lncRNA"; gene_name "9530026P05Rik"; transcript_type "lncRNA"; transcript_name "9530026P05Rik-241"; exon_number 2; exon_id "ENSMUSE00001370192.2"; level 2; mgi_id "MGI:1924659"; tag "TAGENE"; havana_gene "OTTMUSG00000057906.1";
chr6	HAVANA	exon	93084048	93084140	0	+	.	gene_id "ENSMUSG00000097462.10"; transcript_id "ENSMUST00000378099.1"; gene_type "lncRNA"; gene_name "9530026P05Rik"; transcript_type "lncRNA"; transcript_name "9530026P05Rik-253"; exon_number 2; exon_id "ENSMUSE00001370192.2"; level 2; mgi_id "MGI:1924659"; tag "TAGENE"; havana_gene "OTTMUSG00000057906.1";
chr6	HAVANA	exon	93084048	93084140	0	+	.	gene_id "ENSMUSG00000097462.10"; transcript_id "ENSMUST00000246037.2"; gene_type "lncRNA"; gene_name "9530026P05Rik"; transcript_type "lncRNA"; transcript_name "9530026P05Rik-222"; exon_number 2; exon_id "ENSMUSE00001370192.2"; level 2; mgi_id "MGI:1924659"; tag "TAGENE"; havana_gene "OTTMUSG00000057906.1";
chr6	HAVANA	exon	93084048	93084140	0	+	.	gene_id "ENSMUSG00000097462.10"; transcript_id "ENSMUST00000378077.1"; gene_type "lncRNA"; gene_name "9530026P05Rik"; transcript_type "lncRNA"; transcript_name "9530026P05Rik-231"; exon_number 2; exon_id "ENSMUSE00001370192.2"; level 2; mgi_id "MGI:1924659"; tag "TAGENE"; havana_gene "OTTMUSG00000057906.1";
chr6	HAVANA	exon	93084048	93084140	0	+	.	gene_id "ENSMUSG00000097462.10"; transcript_id "ENSMUST00000245827.2"; gene_type "lncRNA"; gene_name "9530026P05Rik"; transcript_type "lncRNA"; transcript_name "9530026P05Rik-220"; exon_number 2; exon_id "ENSMUSE00001370192.2"; level 2; mgi_id "MGI:1924659"; tag "TAGENE"; havana_gene "OTTMUSG00000057906.1";
chr6	HAVANA	exon	93084048	93084140	0	+	.	gene_id "ENSMUSG00000097462.10"; transcript_id "ENSMUST00000244108.2"; gene_type "lncRNA"; gene_name "9530026P05Rik"; transcript_type "lncRNA"; transcript_name "9530026P05Rik-215"; exon_number 2; exon_id "ENSMUSE00001370192.2"; level 2; mgi_id "MGI:1924659"; tag "TAGENE"; havana_gene "OTTMUSG00000057906.1";
chr6	HAVANA	exon	93084048	93084140	0	+	.	gene_id "ENSMUSG00000097462.10"; transcript_id "ENSMUST00000246557.2"; gene_type "lncRNA"; gene_name "9530026P05Rik"; transcript_type "lncRNA"; transcript_name "9530026P05Rik-228"; exon_number 2; exon_id "ENSMUSE00001370192.2"; level 2; mgi_id "MGI:1924659"; tag "TAGENE"; havana_gene "OTTMUSG00000057906.1";
chr6	HAVANA	exon	93084048	93084140	0	+	.	gene_id "ENSMUSG00000097462.10"; transcript_id "ENSMUST00000205093.3"; gene_type "lncRNA"; gene_name "9530026P05Rik"; transcript_type "lncRNA"; transcript_name "9530026P05Rik-206"; exon_number 3; exon_id "ENSMUSE00001370192.2"; level 2; transcript_support_level "1"; mgi_id "MGI:1924659"; havana_gene "OTTMUSG00000057906.1"; havana_transcript "OTTMUST00000142183.1";
chr6	HAVANA	exon	93084048	93084140	0	+	.	gene_id "ENSMUSG00000097462.10"; transcript_id "ENSMUST00000243424.2"; gene_type "lncRNA"; gene_name "9530026P05Rik"; transcript_type "lncRNA"; transcript_name "9530026P05Rik-213"; exon_number 3; exon_id "ENSMUSE00001370192.2"; level 2; mgi_id "MGI:1924659"; tag "TAGENE"; havana_gene "OTTMUSG00000057906.1";
chr6	HAVANA	exon	93084048	93084140	0	+	.	gene_id "ENSMUSG00000097462.10"; transcript_id "ENSMUST00000242207.2"; gene_type "lncRNA"; gene_name "9530026P05Rik"; transcript_type "lncRNA"; transcript_name "9530026P05Rik-211"; exon_number 3; exon_id "ENSMUSE00001370192.2"; level 2; mgi_id "MGI:1924659"; tag "TAGENE"; havana_gene "OTTMUSG00000057906.1";
chr6	HAVANA	exon	93084048	93084140	0	+	.	gene_id "ENSMUSG00000097462.10"; transcript_id "ENSMUST00000378112.1"; gene_type "lncRNA"; gene_name "9530026P05Rik"; transcript_type "lncRNA"; transcript_name "9530026P05Rik-266"; exon_number 3; exon_id "ENSMUSE00001370192.2"; level 2; mgi_id "MGI:1924659"; tag "TAGENE"; havana_gene "OTTMUSG00000057906.1";
chr6	HAVANA	exon	93084048	93084140	0	+	.	gene_id "ENSMUSG00000097462.10"; transcript_id "ENSMUST00000378111.1"; gene_type "lncRNA"; gene_name "9530026P05Rik"; transcript_type "lncRNA"; transcript_name "9530026P05Rik-265"; exon_number 2; exon_id "ENSMUSE00001370192.2"; level 2; mgi_id "MGI:1924659"; tag "TAGENE"; havana_gene "OTTMUSG00000057906.1";
chr6	HAVANA	exon	93084048	93084140	0	+	.	gene_id "ENSMUSG00000097462.10"; transcript_id "ENSMUST00000378108.1"; gene_type "lncRNA"; gene_name "9530026P05Rik"; transcript_type "lncRNA"; transcript_name "9530026P05Rik-262"; exon_number 2; exon_id "ENSMUSE00001370192.2"; level 2; mgi_id "MGI:1924659"; tag "TAGENE"; havana_gene "OTTMUSG00000057906.1";
chr6	HAVANA	exon	93084048	93084140	0	+	.	gene_id "ENSMUSG00000097462.10"; transcript_id "ENSMUST00000240866.1"; gene_type "lncRNA"; gene_name "9530026P05Rik"; transcript_type "lncRNA"; transcript_name "9530026P05Rik-207"; exon_number 3; exon_id "ENSMUSE00001370192.2"; level 2; mgi_id "MGI:1924659"; tag "TAGENE"; havana_gene "OTTMUSG00000057906.1";
chr6	HAVANA	exon	93084048	93084140	0	+	.	gene_id "ENSMUSG00000097462.10"; transcript_id "ENSMUST00000378092.1"; gene_type "lncRNA"; gene_name "9530026P05Rik"; transcript_type "lncRNA"; transcript_name "9530026P05Rik-246"; exon_number 3; exon_id "ENSMUSE00001370192.2"; level 2; mgi_id "MGI:1924659"; tag "basic"; tag "TAGENE"; havana_gene "OTTMUSG00000057906.1";
chr6	HAVANA	exon	93084048	93084140	0	+	.	gene_id "ENSMUSG00000097462.10"; transcript_id "ENSMUST00000246387.2"; gene_type "lncRNA"; gene_name "9530026P05Rik"; transcript_type "lncRNA"; transcript_name "9530026P05Rik-226"; exon_number 2; exon_id "ENSMUSE00001370192.2"; level 2; mgi_id "MGI:1924659"; tag "TAGENE"; havana_gene "OTTMUSG00000057906.1";
chr6	HAVANA	exon	93084048	93084140	0	+	.	gene_id "ENSMUSG00000097462.10"; transcript_id "ENSMUST00000378079.1"; gene_type "lncRNA"; gene_name "9530026P05Rik"; transcript_type "lncRNA"; transcript_name "9530026P05Rik-233"; exon_number 2; exon_id "ENSMUSE00001370192.2"; level 2; mgi_id "MGI:1924659"; tag "TAGENE"; havana_gene "OTTMUSG00000057906.1";
chr6	HAVANA	exon	93084048	93084140	0	+	.	gene_id "ENSMUSG00000097462.10"; transcript_id "ENSMUST00000181145.8"; gene_type "lncRNA"; gene_name "9530026P05Rik"; transcript_type "lncRNA"; transcript_name "9530026P05Rik-202"; exon_number 3; exon_id "ENSMUSE00001370192.2"; level 2; transcript_support_level "1"; mgi_id "MGI:1924659"; tag "basic"; havana_gene "OTTMUSG00000057906.1"; havana_transcript "OTTMUST00000142185.1";
chr6	HAVANA	exon	93084048	93084140	0	+	.	gene_id "ENSMUSG00000097462.10"; transcript_id "ENSMUST00000378105.1"; gene_type "lncRNA"; gene_name "9530026P05Rik"; transcript_type "lncRNA"; transcript_name "9530026P05Rik-259"; exon_number 3; exon_id "ENSMUSE00001370192.2"; level 2; mgi_id "MGI:1924659"; tag "TAGENE"; havana_gene "OTTMUSG00000057906.1";
chr6	HAVANA	exon	93084048	93084140	0	+	.	gene_id "ENSMUSG00000097462.10"; transcript_id "ENSMUST00000378104.1"; gene_type "lncRNA"; gene_name "9530026P05Rik"; transcript_type "lncRNA"; transcript_name "9530026P05Rik-258"; exon_number 2; exon_id "ENSMUSE00001370192.2"; level 2; mgi_id "MGI:1924659"; tag "TAGENE"; havana_gene "OTTMUSG00000057906.1";
chr6	HAVANA	exon	93084048	93084140	0	+	.	gene_id "ENSMUSG00000097462.10"; transcript_id "ENSMUST00000243849.1"; gene_type "lncRNA"; gene_name "9530026P05Rik"; transcript_type "lncRNA"; transcript_name "9530026P05Rik-214"; exon_number 2; exon_id "ENSMUSE00001370192.2"; level 2; mgi_id "MGI:1924659"; tag "TAGENE"; havana_gene "OTTMUSG00000057906.1";
chr6	HAVANA	exon	93084048	93084140	0	+	.	gene_id "ENSMUSG00000097462.10"; transcript_id "ENSMUST00000244510.2"; gene_type "lncRNA"; gene_name "9530026P05Rik"; transcript_type "lncRNA"; transcript_name "9530026P05Rik-216"; exon_number 2; exon_id "ENSMUSE00001370192.2"; level 2; mgi_id "MGI:1924659"; tag "TAGENE"; havana_gene "OTTMUSG00000057906.1";
chr6	HAVANA	exon	93084048	93084140	0	+	.	gene_id "ENSMUSG00000097462.10"; transcript_id "ENSMUST00000246045.1"; gene_type "lncRNA"; gene_name "9530026P05Rik"; transcript_type "lncRNA"; transcript_name "9530026P05Rik-223"; exon_number 2; exon_id "ENSMUSE00001370192.2"; level 2; mgi_id "MGI:1924659"; tag "TAGENE"; havana_gene "OTTMUSG00000057906.1";
chr6	HAVANA	exon	93084048	93084140	0	+	.	gene_id "ENSMUSG00000097462.10"; transcript_id "ENSMUST00000378095.1"; gene_type "lncRNA"; gene_name "9530026P05Rik"; transcript_type "lncRNA"; transcript_name "9530026P05Rik-249"; exon_number 3; exon_id "ENSMUSE00001370192.2"; level 2; mgi_id "MGI:1924659"; tag "TAGENE"; havana_gene "OTTMUSG00000057906.1";
chr6	HAVANA	exon	93084048	93084140	0	+	.	gene_id "ENSMUSG00000097462.10"; transcript_id "ENSMUST00000378096.1"; gene_type "lncRNA"; gene_name "9530026P05Rik"; transcript_type "lncRNA"; transcript_name "9530026P05Rik-250"; exon_number 2; exon_id "ENSMUSE00001370192.2"; level 2; mgi_id "MGI:1924659"; tag "basic"; tag "TAGENE"; havana_gene "OTTMUSG00000057906.1";
chr6	HAVANA	exon	93084048	93084140	0	+	.	gene_id "ENSMUSG00000097462.10"; transcript_id "ENSMUST00000245650.1"; gene_type "lncRNA"; gene_name "9530026P05Rik"; transcript_type "lncRNA"; transcript_name "9530026P05Rik-218"; exon_number 3; exon_id "ENSMUSE00001370192.2"; level 2; mgi_id "MGI:1924659"; tag "TAGENE"; havana_gene "OTTMUSG00000057906.1";
chr6	HAVANA	exon	93084048	93084140	0	+	.	gene_id "ENSMUSG00000097462.10"; transcript_id "ENSMUST00000378093.1"; gene_type "lncRNA"; gene_name "9530026P05Rik"; transcript_type "lncRNA"; transcript_name "9530026P05Rik-247"; exon_number 2; exon_id "ENSMUSE00001370192.2"; level 2; mgi_id "MGI:1924659"; tag "TAGENE"; havana_gene "OTTMUSG00000057906.1";
chr6	HAVANA	exon	93084048	93084140	0	+	.	gene_id "ENSMUSG00000097462.10"; transcript_id "ENSMUST00000378084.1"; gene_type "lncRNA"; gene_name "9530026P05Rik"; transcript_type "lncRNA"; transcript_name "9530026P05Rik-238"; exon_number 2; exon_id "ENSMUSE00001370192.2"; level 2; mgi_id "MGI:1924659"; tag "TAGENE"; havana_gene "OTTMUSG00000057906.1";
chr6	HAVANA	exon	93084048	93084140	0	+	.	gene_id "ENSMUSG00000097462.10"; transcript_id "ENSMUST00000243341.1"; gene_type "lncRNA"; gene_name "9530026P05Rik"; transcript_type "lncRNA"; transcript_name "9530026P05Rik-212"; exon_number 3; exon_id "ENSMUSE00001370192.2"; level 2; mgi_id "MGI:1924659"; tag "TAGENE"; havana_gene "OTTMUSG00000057906.1";
chr6	HAVANA	exon	93084048	93084140	0	+	.	gene_id "ENSMUSG00000097462.10"; transcript_id "ENSMUST00000246099.1"; gene_type "lncRNA"; gene_name "9530026P05Rik"; transcript_type "lncRNA"; transcript_name "9530026P05Rik-224"; exon_number 2; exon_id "ENSMUSE00001370192.2"; level 2; mgi_id "MGI:1924659"; tag "TAGENE"; havana_gene "OTTMUSG00000057906.1";
chr6	HAVANA	exon	93084048	93084140	0	+	.	gene_id "ENSMUSG00000097462.10"; transcript_id "ENSMUST00000378080.1"; gene_type "lncRNA"; gene_name "9530026P05Rik"; transcript_type "lncRNA"; transcript_name "9530026P05Rik-234"; exon_number 2; exon_id "ENSMUSE00001370192.2"; level 2; mgi_id "MGI:1924659"; tag "TAGENE"; havana_gene "OTTMUSG00000057906.1";
chr6	HAVANA	exon	93084048	93084140	0	+	.	gene_id "ENSMUSG00000097462.10"; transcript_id "ENSMUST00000378094.1"; gene_type "lncRNA"; gene_name "9530026P05Rik"; transcript_type "lncRNA"; transcript_name "9530026P05Rik-248"; exon_number 3; exon_id "ENSMUSE00001370192.2"; level 2; mgi_id "MGI:1924659"; tag "basic"; tag "TAGENE"; havana_gene "OTTMUSG00000057906.1";
chr6	HAVANA	exon	93084048	93084140	0	+	.	gene_id "ENSMUSG00000097462.10"; transcript_id "ENSMUST00000378107.1"; gene_type "lncRNA"; gene_name "9530026P05Rik"; transcript_type "lncRNA"; transcript_name "9530026P05Rik-261"; exon_number 2; exon_id "ENSMUSE00001370192.2"; level 2; mgi_id "MGI:1924659"; tag "TAGENE"; havana_gene "OTTMUSG00000057906.1";
chr6	HAVANA	exon	93084048	93084140	0	+	.	gene_id "ENSMUSG00000097462.10"; transcript_id "ENSMUST00000378081.1"; gene_type "lncRNA"; gene_name "9530026P05Rik"; transcript_type "lncRNA"; transcript_name "9530026P05Rik-235"; exon_number 2; exon_id "ENSMUSE00001370192.2"; level 2; mgi_id "MGI:1924659"; tag "TAGENE"; havana_gene "OTTMUSG00000057906.1";
chr6	HAVANA	exon	93084048	93084140	0	+	.	gene_id "ENSMUSG00000097462.10"; transcript_id "ENSMUST00000378113.1"; gene_type "lncRNA"; gene_name "9530026P05Rik"; transcript_type "lncRNA"; transcript_name "9530026P05Rik-267"; exon_number 2; exon_id "ENSMUSE00001370192.2"; level 2; mgi_id "MGI:1924659"; tag "TAGENE"; havana_gene "OTTMUSG00000057906.1";
chr6	HAVANA	exon	93084048	93084140	0	+	.	gene_id "ENSMUSG00000097462.10"; transcript_id "ENSMUST00000378097.1"; gene_type "lncRNA"; gene_name "9530026P05Rik"; transcript_type "lncRNA"; transcript_name "9530026P05Rik-251"; exon_number 2; exon_id "ENSMUSE00001370192.2"; level 2; mgi_id "MGI:1924659"; tag "TAGENE"; havana_gene "OTTMUSG00000057906.1";
chr6	HAVANA	exon	93084048	93084140	0	+	.	gene_id "ENSMUSG00000097462.10"; transcript_id "ENSMUST00000245738.1"; gene_type "lncRNA"; gene_name "9530026P05Rik"; transcript_type "lncRNA"; transcript_name "9530026P05Rik-219"; exon_number 2; exon_id "ENSMUSE00001370192.2"; level 2; mgi_id "MGI:1924659"; tag "TAGENE"; havana_gene "OTTMUSG00000057906.1";
chr6	HAVANA	exon	93084048	93084140	0	+	.	gene_id "ENSMUSG00000097462.10"; transcript_id "ENSMUST00000378109.1"; gene_type "lncRNA"; gene_name "9530026P05Rik"; transcript_type "lncRNA"; transcript_name "9530026P05Rik-263"; exon_number 2; exon_id "ENSMUSE00001370192.2"; level 2; mgi_id "MGI:1924659"; tag "TAGENE"; havana_gene "OTTMUSG00000057906.1";
chr6	HAVANA	exon	93084048	93084140	0	+	.	gene_id "ENSMUSG00000097462.10"; transcript_id "ENSMUST00000378098.1"; gene_type "lncRNA"; gene_name "9530026P05Rik"; transcript_type "lncRNA"; transcript_name "9530026P05Rik-252"; exon_number 2; exon_id "ENSMUSE00001370192.2"; level 2; mgi_id "MGI:1924659"; tag "basic"; tag "TAGENE"; havana_gene "OTTMUSG00000057906.1";
chr6	HAVANA	exon	93084048	93084140	0	+	.	gene_id "ENSMUSG00000097462.10"; transcript_id "ENSMUST00000378078.1"; gene_type "lncRNA"; gene_name "9530026P05Rik"; transcript_type "lncRNA"; transcript_name "9530026P05Rik-232"; exon_number 2; exon_id "ENSMUSE00001370192.2"; level 2; mgi_id "MGI:1924659"; tag "TAGENE"; havana_gene "OTTMUSG00000057906.1";
chr6	HAVANA	exon	93084048	93084140	0	+	.	gene_id "ENSMUSG00000097462.10"; transcript_id "ENSMUST00000378101.1"; gene_type "lncRNA"; gene_name "9530026P05Rik"; transcript_type "lncRNA"; transcript_name "9530026P05Rik-255"; exon_number 2; exon_id "ENSMUSE00001370192.2"; level 2; mgi_id "MGI:1924659"; tag "TAGENE"; havana_gene "OTTMUSG00000057906.1";
chr6	HAVANA	exon	93084048	93084140	0	+	.	gene_id "ENSMUSG00000097462.10"; transcript_id "ENSMUST00000378082.1"; gene_type "lncRNA"; gene_name "9530026P05Rik"; transcript_type "lncRNA"; transcript_name "9530026P05Rik-236"; exon_number 2; exon_id "ENSMUSE00001370192.2"; level 2; mgi_id "MGI:1924659"; tag "basic"; tag "TAGENE"; havana_gene "OTTMUSG00000057906.1";
chr6	HAVANA	exon	93084048	93084140	0	+	.	gene_id "ENSMUSG00000097462.10"; transcript_id "ENSMUST00000378106.1"; gene_type "lncRNA"; gene_name "9530026P05Rik"; transcript_type "lncRNA"; transcript_name "9530026P05Rik-260"; exon_number 2; exon_id "ENSMUSE00001370192.2"; level 2; mgi_id "MGI:1924659"; tag "TAGENE"; havana_gene "OTTMUSG00000057906.1";
chr6	HAVANA	exon	93084048	93084140	0	+	.	gene_id "ENSMUSG00000097462.10"; transcript_id "ENSMUST00000378110.1"; gene_type "lncRNA"; gene_name "9530026P05Rik"; transcript_type "lncRNA"; transcript_name "9530026P05Rik-264"; exon_number 3; exon_id "ENSMUSE00001370192.2"; level 2; mgi_id "MGI:1924659"; tag "TAGENE"; havana_gene "OTTMUSG00000057906.1";
chr6	HAVANA	exon	93084048	93084140	0	+	.	gene_id "ENSMUSG00000097462.10"; transcript_id "ENSMUST00000378100.1"; gene_type "lncRNA"; gene_name "9530026P05Rik"; transcript_type "lncRNA"; transcript_name "9530026P05Rik-254"; exon_number 3; exon_id "ENSMUSE00001370192.2"; level 2; mgi_id "MGI:1924659"; tag "TAGENE"; havana_gene "OTTMUSG00000057906.1";
chr6	ENSEMBL_gcm37	exon	93084048	93084140	0.14284540417672	+	.	gene_id "ENSMUSG00000097462.10"; transcript_id "ENSMUSG00000097462.10_tx_127"; exon_id "chr6_93084048_93084140_+"; exonnum "2"; txlen "1585";
chr6	ENSEMBL_gcm37	exon	93084048	93084140	0.138417911977336	+	.	gene_id "ENSMUSG00000097462.10"; transcript_id "ENSMUSG00000097462.10_tx_130"; exon_id "chr6_93084048_93084140_+"; exonnum "2"; txlen "2283";
chr6	ENSEMBL_gcm37	exon	93084048	93084140	0.132867716851967	+	.	gene_id "ENSMUSG00000097462.10"; transcript_id "ENSMUSG00000097462.10_tx_133"; exon_id "chr6_93084048_93084140_+"; exonnum "2"; txlen "1190";
chr6	ENSEMBL_gcm37	exon	93084048	93084140	0.132027835533	+	.	gene_id "ENSMUSG00000097462.10"; transcript_id "ENSMUSG00000097462.10_tx_134"; exon_id "chr6_93084048_93084140_+"; exonnum "2"; txlen "1202";
chr6	ENSEMBL_gcm37	exon	93084048	93084140	0.124504710311651	+	.	gene_id "ENSMUSG00000097462.10"; transcript_id "ENSMUSG00000097462.10_tx_136"; exon_id "chr6_93084048_93084140_+"; exonnum "3"; txlen "1392";
chr6	ENSEMBL_gcm37	exon	93084048	93084140	0.12279974332734	+	.	gene_id "ENSMUSG00000097462.10"; transcript_id "ENSMUSG00000097462.10_tx_137"; exon_id "chr6_93084048_93084140_+"; exonnum "2"; txlen "1411";
chr6	ENSEMBL_gcm37	exon	93084048	93084140	0.101783242486959	+	.	gene_id "ENSMUSG00000097462.10"; transcript_id "ENSMUSG00000097462.10_tx_143"; exon_id "chr6_93084048_93084140_+"; exonnum "3"; txlen "2239";
chr6	ENSEMBL_gcm37	exon	93084048	93084140	0.0943384641200802	+	.	gene_id "ENSMUSG00000097462.10"; transcript_id "ENSMUSG00000097462.10_tx_146"; exon_id "chr6_93084048_93084140_+"; exonnum "2"; txlen "1589";
chr6	ENSEMBL_gcm37	exon	93084048	93084140	0.0879379892307894	+	.	gene_id "ENSMUSG00000097462.10"; transcript_id "ENSMUSG00000097462.10_tx_152"; exon_id "chr6_93084048_93084140_+"; exonnum "3"; txlen "2413";
chr6	ENSEMBL_gcm37	exon	93084048	93084140	0.0763224092333	+	.	gene_id "ENSMUSG00000097462.10"; transcript_id "ENSMUSG00000097462.10_tx_167"; exon_id "chr6_93084048_93084140_+"; exonnum "2"; txlen "2538";
chr6	ENSEMBL_gcm37	exon	93084048	93084140	0.066857448980779	+	.	gene_id "ENSMUSG00000097462.10"; transcript_id "ENSMUSG00000097462.10_tx_176"; exon_id "chr6_93084048_93084140_+"; exonnum "2"; txlen "1666";
chr6	ENSEMBL_gcm37	exon	93084048	93084140	0.0579632793936172	+	.	gene_id "ENSMUSG00000097462.10"; transcript_id "ENSMUSG00000097462.10_tx_189"; exon_id "chr6_93084048_93084140_+"; exonnum "2"; txlen "1264";
chr6	ENSEMBL_gcm37	exon	93084048	93084140	0.0553469534328624	+	.	gene_id "ENSMUSG00000097462.10"; transcript_id "ENSMUSG00000097462.10_tx_195"; exon_id "chr6_93084048_93084140_+"; exonnum "2"; txlen "564";
chr6	ENSEMBL_gcm37	exon	93084048	93084140	0.0548676805585452	+	.	gene_id "ENSMUSG00000097462.10"; transcript_id "ENSMUSG00000097462.10_tx_196"; exon_id "chr6_93084048_93084140_+"; exonnum "2"; txlen "2037";
chr6	ENSEMBL_gcm37	exon	93084048	93084140	0.0528708219742841	+	.	gene_id "ENSMUSG00000097462.10"; transcript_id "ENSMUSG00000097462.10_tx_206"; exon_id "chr6_93084048_93084140_+"; exonnum "2"; txlen "2283";
chr6	ENSEMBL_gcm37	exon	93084048	93084140	0.0526013647562815	+	.	gene_id "ENSMUSG00000097462.10"; transcript_id "ENSMUSG00000097462.10_tx_207"; exon_id "chr6_93084048_93084140_+"; exonnum "2"; txlen "2300";
chr6	ENSEMBL_gcm37	exon	93084048	93084140	0.0503046684073372	+	.	gene_id "ENSMUSG00000097462.10"; transcript_id "ENSMUSG00000097462.10_tx_211"; exon_id "chr6_93084048_93084140_+"; exonnum "2"; txlen "2457";
chr6	ENSEMBL_gcm37	exon	93084048	93084140	0.045541006505397	+	.	gene_id "ENSMUSG00000097462.10"; transcript_id "ENSMUSG00000097462.10_tx_222"; exon_id "chr6_93084048_93084140_+"; exonnum "2"; txlen "900";
chr6	ENSEMBL_gcm37	exon	93084048	93084140	0.0451781868187148	+	.	gene_id "ENSMUSG00000097462.10"; transcript_id "ENSMUSG00000097462.10_tx_225"; exon_id "chr6_93084048_93084140_+"; exonnum "2"; txlen "2913";
chr6	ENSEMBL_gcm37	exon	93084048	93084140	0.044496447017389	+	.	gene_id "ENSMUSG00000097462.10"; transcript_id "ENSMUSG00000097462.10_tx_227"; exon_id "chr6_93084048_93084140_+"; exonnum "2"; txlen "1510";
chr6	ENSEMBL_gcm37	exon	93084048	93084140	0.0419654646338769	+	.	gene_id "ENSMUSG00000097462.10"; transcript_id "ENSMUSG00000097462.10_tx_233"; exon_id "chr6_93084048_93084140_+"; exonnum "2"; txlen "870";
chr6	ENSEMBL_gcm37	exon	93084048	93084140	0.0419654646338769	+	.	gene_id "ENSMUSG00000097462.10"; transcript_id "ENSMUSG00000097462.10_tx_234"; exon_id "chr6_93084048_93084140_+"; exonnum "2"; txlen "731";
chr6	ENSEMBL_gcm37	exon	93084048	93084140	0.00340804538207295	+	.	gene_id "ENSMUSG00000097462.10"; transcript_id "ENSMUSG00000097462.10_tx_243"; exon_id "chr6_93084048_93084140_+"; exonnum "3"; txlen "3686";
chr6	ENSEMBL_gcm37	exon	93084048	93084140	0.00340804538207295	+	.	gene_id "ENSMUSG00000097462.10"; transcript_id "ENSMUSG00000097462.10_tx_244"; exon_id "chr6_93084048_93084140_+"; exonnum "3"; txlen "3590";
chr6	ENSEMBL_gcm37	exon	93084048	93084140	0.815007815048521	+	.	gene_id "ENSMUSG00000097462.10"; transcript_id "ENSMUSG00000097462.10_tx_30"; exon_id "chr6_93084048_93084140_+"; exonnum "2"; txlen "1017";
chr6	ENSEMBL_gcm37	exon	93084048	93084140	0.781373797638582	+	.	gene_id "ENSMUSG00000097462.10"; transcript_id "ENSMUSG00000097462.10_tx_32"; exon_id "chr6_93084048_93084140_+"; exonnum "2"; txlen "1160";
chr6	ENSEMBL_gcm37	exon	93084048	93084140	0.721186173691798	+	.	gene_id "ENSMUSG00000097462.10"; transcript_id "ENSMUSG00000097462.10_tx_37"; exon_id "chr6_93084048_93084140_+"; exonnum "2"; txlen "1156";
chr6	ENSEMBL_gcm37	exon	93084048	93084140	0.585649232886687	+	.	gene_id "ENSMUSG00000097462.10"; transcript_id "ENSMUSG00000097462.10_tx_44"; exon_id "chr6_93084048_93084140_+"; exonnum "2"; txlen "922";
chr6	ENSEMBL_gcm37	exon	93084048	93084140	0.571825323374163	+	.	gene_id "ENSMUSG00000097462.10"; transcript_id "ENSMUSG00000097462.10_tx_47"; exon_id "chr6_93084048_93084140_+"; exonnum "3"; txlen "1147";
chr6	ENSEMBL_gcm37	exon	93084048	93084140	0.344534703589956	+	.	gene_id "ENSMUSG00000097462.10"; transcript_id "ENSMUSG00000097462.10_tx_61"; exon_id "chr6_93084048_93084140_+"; exonnum "2"; txlen "1330";
chr6	ENSEMBL_gcm37	exon	93084048	93084140	0.334692191686362	+	.	gene_id "ENSMUSG00000097462.10"; transcript_id "ENSMUSG00000097462.10_tx_64"; exon_id "chr6_93084048_93084140_+"; exonnum "2"; txlen "1262";
chr6	ENSEMBL_gcm37	exon	93084048	93084140	0.269440392727597	+	.	gene_id "ENSMUSG00000097462.10"; transcript_id "ENSMUSG00000097462.10_tx_73"; exon_id "chr6_93084048_93084140_+"; exonnum "2"; txlen "2109";
chr6	ENSEMBL_gcm37	exon	93084048	93084140	0.253836784224685	+	.	gene_id "ENSMUSG00000097462.10"; transcript_id "ENSMUSG00000097462.10_tx_78"; exon_id "chr6_93084048_93084140_+"; exonnum "2"; txlen "1336";
chr6	ENSEMBL_gcm37	exon	93084048	93084140	0.238472779755513	+	.	gene_id "ENSMUSG00000097462.10"; transcript_id "ENSMUSG00000097462.10_tx_80"; exon_id "chr6_93084048_93084140_+"; exonnum "2"; txlen "1334";
chr6	HAVANA	exon	93088052	93088225	0	+	.	gene_id "ENSMUSG00000097462.10"; transcript_id "ENSMUST00000378104.1"; gene_type "lncRNA"; gene_name "9530026P05Rik"; transcript_type "lncRNA"; transcript_name "9530026P05Rik-258"; exon_number 3; exon_id "ENSMUSE00001743514.1"; level 2; mgi_id "MGI:1924659"; tag "TAGENE"; havana_gene "OTTMUSG00000057906.1";
chr6	HAVANA	exon	93088052	93088225	0	+	.	gene_id "ENSMUSG00000097462.10"; transcript_id "ENSMUST00000378094.1"; gene_type "lncRNA"; gene_name "9530026P05Rik"; transcript_type "lncRNA"; transcript_name "9530026P05Rik-248"; exon_number 4; exon_id "ENSMUSE00001743514.1"; level 2; mgi_id "MGI:1924659"; tag "basic"; tag "TAGENE"; havana_gene "OTTMUSG00000057906.1";
chr6	ENSEMBL_gcm37	exon	93088052	93088225	0.0553469534328624	+	.	gene_id "ENSMUSG00000097462.10"; transcript_id "ENSMUSG00000097462.10_tx_195"; exon_id "chr6_93088052_93088225_+"; exonnum "3"; txlen "564";
chr6	ENSEMBL_gcm37	exon	93088052	93088225	0.0528708219742841	+	.	gene_id "ENSMUSG00000097462.10"; transcript_id "ENSMUSG00000097462.10_tx_206"; exon_id "chr6_93088052_93088225_+"; exonnum "3"; txlen "2283";
chr6	ENSEMBL_gcm37	exon	93088052	93088225	0.0503046684073372	+	.	gene_id "ENSMUSG00000097462.10"; transcript_id "ENSMUSG00000097462.10_tx_211"; exon_id "chr6_93088052_93088225_+"; exonnum "3"; txlen "2457";
chr6	ENSEMBL_gcm37	exon	93088052	93088225	0.044496447017389	+	.	gene_id "ENSMUSG00000097462.10"; transcript_id "ENSMUSG00000097462.10_tx_227"; exon_id "chr6_93088052_93088225_+"; exonnum "3"; txlen "1510";
chr6	HAVANA	exon	93088052	93088447	0	+	.	gene_id "ENSMUSG00000097462.10"; transcript_id "ENSMUST00000205093.3"; gene_type "lncRNA"; gene_name "9530026P05Rik"; transcript_type "lncRNA"; transcript_name "9530026P05Rik-206"; exon_number 4; exon_id "ENSMUSE00001365068.2"; level 2; transcript_support_level "1"; mgi_id "MGI:1924659"; havana_gene "OTTMUSG00000057906.1"; havana_transcript "OTTMUST00000142183.1";
chr6	HAVANA	exon	93088052	93088452	0	+	.	gene_id "ENSMUSG00000097462.10"; transcript_id "ENSMUST00000243424.2"; gene_type "lncRNA"; gene_name "9530026P05Rik"; transcript_type "lncRNA"; transcript_name "9530026P05Rik-213"; exon_number 4; exon_id "ENSMUSE00001743529.1"; level 2; mgi_id "MGI:1924659"; tag "TAGENE"; havana_gene "OTTMUSG00000057906.1";
chr6	HAVANA	exon	93088052	93088456	0	+	.	gene_id "ENSMUSG00000097462.10"; transcript_id "ENSMUST00000378114.1"; gene_type "lncRNA"; gene_name "9530026P05Rik"; transcript_type "lncRNA"; transcript_name "9530026P05Rik-268"; exon_number 3; exon_id "ENSMUSE00001743530.1"; level 2; mgi_id "MGI:1924659"; tag "TAGENE"; havana_gene "OTTMUSG00000057906.1";
chr6	HAVANA	exon	93088057	93088225	0	+	.	gene_id "ENSMUSG00000097462.10"; transcript_id "ENSMUST00000243849.1"; gene_type "lncRNA"; gene_name "9530026P05Rik"; transcript_type "lncRNA"; transcript_name "9530026P05Rik-214"; exon_number 3; exon_id "ENSMUSE00001482220.1"; level 2; mgi_id "MGI:1924659"; tag "TAGENE"; havana_gene "OTTMUSG00000057906.1";
chr6	HAVANA	exon	93088057	93088456	0	+	.	gene_id "ENSMUSG00000097462.10"; transcript_id "ENSMUST00000242207.2"; gene_type "lncRNA"; gene_name "9530026P05Rik"; transcript_type "lncRNA"; transcript_name "9530026P05Rik-211"; exon_number 4; exon_id "ENSMUSE00001743559.1"; level 2; mgi_id "MGI:1924659"; tag "TAGENE"; havana_gene "OTTMUSG00000057906.1";
chr6	HAVANA	exon	93088057	93088795	0	+	.	gene_id "ENSMUSG00000097462.10"; transcript_id "ENSMUST00000181840.5"; gene_type "lncRNA"; gene_name "9530026P05Rik"; transcript_type "lncRNA"; transcript_name "9530026P05Rik-203"; exon_number 3; exon_id "ENSMUSE00001743585.1"; level 2; transcript_support_level "1"; mgi_id "MGI:1924659"; tag "TAGENE"; havana_gene "OTTMUSG00000057906.1"; havana_transcript "OTTMUST00000142184.1";
chr6	HAVANA	exon	93120070	93120824	0	+	.	gene_id "ENSMUSG00000097462.10"; transcript_id "ENSMUST00000378112.1"; gene_type "lncRNA"; gene_name "9530026P05Rik"; transcript_type "lncRNA"; transcript_name "9530026P05Rik-266"; exon_number 4; exon_id "ENSMUSE00001743594.1"; level 2; mgi_id "MGI:1924659"; tag "TAGENE"; havana_gene "OTTMUSG00000057906.1";
chr6	HAVANA	exon	93120070	93122654	0	+	.	gene_id "ENSMUSG00000097462.10"; transcript_id "ENSMUST00000181145.8"; gene_type "lncRNA"; gene_name "9530026P05Rik"; transcript_type "lncRNA"; transcript_name "9530026P05Rik-202"; exon_number 4; exon_id "ENSMUSE00001187924.2"; level 2; transcript_support_level "1"; mgi_id "MGI:1924659"; tag "basic"; havana_gene "OTTMUSG00000057906.1"; havana_transcript "OTTMUST00000142185.1";
chr6	HAVANA	exon	93120225	93120824	0	+	.	gene_id "ENSMUSG00000097462.10"; transcript_id "ENSMUST00000378113.1"; gene_type "lncRNA"; gene_name "9530026P05Rik"; transcript_type "lncRNA"; transcript_name "9530026P05Rik-267"; exon_number 3; exon_id "ENSMUSE00001743589.1"; level 2; mgi_id "MGI:1924659"; tag "TAGENE"; havana_gene "OTTMUSG00000057906.1";
chr6	HAVANA	exon	93124528	93124697	0	+	.	gene_id "ENSMUSG00000097462.10"; transcript_id "ENSMUST00000378111.1"; gene_type "lncRNA"; gene_name "9530026P05Rik"; transcript_type "lncRNA"; transcript_name "9530026P05Rik-265"; exon_number 3; exon_id "ENSMUSE00001743557.1"; level 2; mgi_id "MGI:1924659"; tag "TAGENE"; havana_gene "OTTMUSG00000057906.1";
chr6	HAVANA	exon	93130788	93130954	0	+	.	gene_id "ENSMUSG00000097462.10"; transcript_id "ENSMUST00000378109.1"; gene_type "lncRNA"; gene_name "9530026P05Rik"; transcript_type "lncRNA"; transcript_name "9530026P05Rik-263"; exon_number 3; exon_id "ENSMUSE00001743516.1"; level 2; mgi_id "MGI:1924659"; tag "TAGENE"; havana_gene "OTTMUSG00000057906.1";
chr6	HAVANA	exon	93130788	93130954	0	+	.	gene_id "ENSMUSG00000097462.10"; transcript_id "ENSMUST00000378082.1"; gene_type "lncRNA"; gene_name "9530026P05Rik"; transcript_type "lncRNA"; transcript_name "9530026P05Rik-236"; exon_number 3; exon_id "ENSMUSE00001743516.1"; level 2; mgi_id "MGI:1924659"; tag "basic"; tag "TAGENE"; havana_gene "OTTMUSG00000057906.1";
chr6	HAVANA	exon	93130788	93130954	0	+	.	gene_id "ENSMUSG00000097462.10"; transcript_id "ENSMUST00000378116.1"; gene_type "lncRNA"; gene_name "9530026P05Rik"; transcript_type "lncRNA"; transcript_name "9530026P05Rik-270"; exon_number 1; exon_id "ENSMUSE00001743516.1"; level 2; mgi_id "MGI:1924659"; tag "TAGENE"; havana_gene "OTTMUSG00000057906.1";
chr6	ENSEMBL_gcm37	exon	93130788	93130954	0.0683256853943609	+	.	gene_id "ENSMUSG00000097462.10"; transcript_id "ENSMUSG00000097462.10_tx_173"; exon_id "chr6_93130788_93130954_+"; exonnum "1"; txlen "1560";
chr6	ENSEMBL_gcm37	exon	93130788	93130954	0.0453262126618751	+	.	gene_id "ENSMUSG00000097462.10"; transcript_id "ENSMUSG00000097462.10_tx_223"; exon_id "chr6_93130788_93130954_+"; exonnum "1"; txlen "938";
chr6	ENSEMBL_gcm37	exon	93130788	93130954	0.0453262126618751	+	.	gene_id "ENSMUSG00000097462.10"; transcript_id "ENSMUSG00000097462.10_tx_224"; exon_id "chr6_93130788_93130954_+"; exonnum "1"; txlen "795";
chr6	ENSEMBL_gcm37	exon	93130788	93130954	0.0451781868187148	+	.	gene_id "ENSMUSG00000097462.10"; transcript_id "ENSMUSG00000097462.10_tx_226"; exon_id "chr6_93130788_93130954_+"; exonnum "1"; txlen "2876";
chr6	ENSEMBL_gcm37	exon	93130788	93130954	0.0395913357151454	+	.	gene_id "ENSMUSG00000097462.10"; transcript_id "ENSMUSG00000097462.10_tx_238"; exon_id "chr6_93130788_93130954_+"; exonnum "1"; txlen "2072";
chr6	ENSEMBL_gcm37	exon	93130788	93130954	0.3197294929453	+	.	gene_id "ENSMUSG00000097462.10"; transcript_id "ENSMUSG00000097462.10_tx_70"; exon_id "chr6_93130788_93130954_+"; exonnum "1"; txlen "980";
chr6	HAVANA	transcript	93130788	93215989	0	+	.	gene_id "ENSMUSG00000097462.10"; transcript_id "ENSMUST00000378116.1"; gene_type "lncRNA"; gene_name "9530026P05Rik"; transcript_type "lncRNA"; transcript_name "9530026P05Rik-270"; level 2; mgi_id "MGI:1924659"; tag "TAGENE"; havana_gene "OTTMUSG00000057906.1";
chr6	HAVANA	exon	93139152	93139336	0	+	.	gene_id "ENSMUSG00000097462.10"; transcript_id "ENSMUST00000378088.1"; gene_type "lncRNA"; gene_name "9530026P05Rik"; transcript_type "lncRNA"; transcript_name "9530026P05Rik-242"; exon_number 3; exon_id "ENSMUSE00001474831.1"; level 2; mgi_id "MGI:1924659"; tag "basic"; tag "TAGENE"; havana_gene "OTTMUSG00000057906.1";
chr6	HAVANA	exon	93139152	93139336	0	+	.	gene_id "ENSMUSG00000097462.10"; transcript_id "ENSMUST00000240866.1"; gene_type "lncRNA"; gene_name "9530026P05Rik"; transcript_type "lncRNA"; transcript_name "9530026P05Rik-207"; exon_number 4; exon_id "ENSMUSE00001474831.1"; level 2; mgi_id "MGI:1924659"; tag "TAGENE"; havana_gene "OTTMUSG00000057906.1";
chr6	HAVANA	exon	93139152	93139336	0	+	.	gene_id "ENSMUSG00000097462.10"; transcript_id "ENSMUST00000246045.1"; gene_type "lncRNA"; gene_name "9530026P05Rik"; transcript_type "lncRNA"; transcript_name "9530026P05Rik-223"; exon_number 3; exon_id "ENSMUSE00001474831.1"; level 2; mgi_id "MGI:1924659"; tag "TAGENE"; havana_gene "OTTMUSG00000057906.1";
chr6	HAVANA	exon	93139152	93139336	0	+	.	gene_id "ENSMUSG00000097462.10"; transcript_id "ENSMUST00000378107.1"; gene_type "lncRNA"; gene_name "9530026P05Rik"; transcript_type "lncRNA"; transcript_name "9530026P05Rik-261"; exon_number 3; exon_id "ENSMUSE00001474831.1"; level 2; mgi_id "MGI:1924659"; tag "TAGENE"; havana_gene "OTTMUSG00000057906.1";
chr6	HAVANA	exon	93139152	93139336	0	+	.	gene_id "ENSMUSG00000097462.10"; transcript_id "ENSMUST00000378097.1"; gene_type "lncRNA"; gene_name "9530026P05Rik"; transcript_type "lncRNA"; transcript_name "9530026P05Rik-251"; exon_number 3; exon_id "ENSMUSE00001474831.1"; level 2; mgi_id "MGI:1924659"; tag "TAGENE"; havana_gene "OTTMUSG00000057906.1";
chr6	HAVANA	exon	93139152	93139336	0	+	.	gene_id "ENSMUSG00000097462.10"; transcript_id "ENSMUST00000378106.1"; gene_type "lncRNA"; gene_name "9530026P05Rik"; transcript_type "lncRNA"; transcript_name "9530026P05Rik-260"; exon_number 3; exon_id "ENSMUSE00001474831.1"; level 2; mgi_id "MGI:1924659"; tag "TAGENE"; havana_gene "OTTMUSG00000057906.1";
chr6	HAVANA	exon	93139152	93139336	0	+	.	gene_id "ENSMUSG00000097462.10"; transcript_id "ENSMUST00000378115.1"; gene_type "lncRNA"; gene_name "9530026P05Rik"; transcript_type "lncRNA"; transcript_name "9530026P05Rik-269"; exon_number 1; exon_id "ENSMUSE00001474831.1"; level 2; mgi_id "MGI:1924659"; tag "TAGENE"; havana_gene "OTTMUSG00000057906.1";
chr6	ENSEMBL_gcm37	exon	93139152	93139336	0.132027835533	+	.	gene_id "ENSMUSG00000097462.10"; transcript_id "ENSMUSG00000097462.10_tx_134"; exon_id "chr6_93139152_93139336_+"; exonnum "3"; txlen "1202";
chr6	ENSEMBL_gcm37	exon	93139152	93139336	0.0683256853943609	+	.	gene_id "ENSMUSG00000097462.10"; transcript_id "ENSMUSG00000097462.10_tx_173"; exon_id "chr6_93139152_93139336_+"; exonnum "2"; txlen "1560";
chr6	ENSEMBL_gcm37	exon	93139152	93139336	0.0451781868187148	+	.	gene_id "ENSMUSG00000097462.10"; transcript_id "ENSMUSG00000097462.10_tx_226"; exon_id "chr6_93139152_93139336_+"; exonnum "2"; txlen "2876";
chr6	ENSEMBL_gcm37	exon	93139152	93139336	0.0395913357151454	+	.	gene_id "ENSMUSG00000097462.10"; transcript_id "ENSMUSG00000097462.10_tx_238"; exon_id "chr6_93139152_93139336_+"; exonnum "2"; txlen "2072";
chr6	ENSEMBL_gcm37	exon	93139152	93139336	0.3197294929453	+	.	gene_id "ENSMUSG00000097462.10"; transcript_id "ENSMUSG00000097462.10_tx_70"; exon_id "chr6_93139152_93139336_+"; exonnum "2"; txlen "980";
chr6	HAVANA	exon	93139152	93139718	0	+	.	gene_id "ENSMUSG00000097462.10"; transcript_id "ENSMUST00000378109.1"; gene_type "lncRNA"; gene_name "9530026P05Rik"; transcript_type "lncRNA"; transcript_name "9530026P05Rik-263"; exon_number 4; exon_id "ENSMUSE00001743524.1"; level 2; mgi_id "MGI:1924659"; tag "TAGENE"; havana_gene "OTTMUSG00000057906.1";
chr6	HAVANA	exon	93139152	93139718	0	+	.	gene_id "ENSMUSG00000097462.10"; transcript_id "ENSMUST00000378110.1"; gene_type "lncRNA"; gene_name "9530026P05Rik"; transcript_type "lncRNA"; transcript_name "9530026P05Rik-264"; exon_number 4; exon_id "ENSMUSE00001743524.1"; level 2; mgi_id "MGI:1924659"; tag "TAGENE"; havana_gene "OTTMUSG00000057906.1";
chr6	HAVANA	exon	93139152	93139740	0	+	.	gene_id "ENSMUSG00000097462.10"; transcript_id "ENSMUST00000378108.1"; gene_type "lncRNA"; gene_name "9530026P05Rik"; transcript_type "lncRNA"; transcript_name "9530026P05Rik-262"; exon_number 3; exon_id "ENSMUSE00001743555.1"; level 2; mgi_id "MGI:1924659"; tag "TAGENE"; havana_gene "OTTMUSG00000057906.1";
chr6	HAVANA	transcript	93139152	93249961	0	+	.	gene_id "ENSMUSG00000097462.10"; transcript_id "ENSMUST00000378115.1"; gene_type "lncRNA"; gene_name "9530026P05Rik"; transcript_type "lncRNA"; transcript_name "9530026P05Rik-269"; level 2; mgi_id "MGI:1924659"; tag "TAGENE"; havana_gene "OTTMUSG00000057906.1";
chr6	HAVANA	exon	93141030	93141448	0	+	.	gene_id "ENSMUSG00000097462.10"; transcript_id "ENSMUST00000378107.1"; gene_type "lncRNA"; gene_name "9530026P05Rik"; transcript_type "lncRNA"; transcript_name "9530026P05Rik-261"; exon_number 4; exon_id "ENSMUSE00001743546.1"; level 2; mgi_id "MGI:1924659"; tag "TAGENE"; havana_gene "OTTMUSG00000057906.1";
chr6	HAVANA	exon	93152126	93152406	0	+	.	gene_id "ENSMUSG00000097462.10"; transcript_id "ENSMUST00000378117.1"; gene_type "lncRNA"; gene_name "9530026P05Rik"; transcript_type "lncRNA"; transcript_name "9530026P05Rik-271"; exon_number 1; exon_id "ENSMUSE00001743591.1"; level 2; mgi_id "MGI:1924659"; tag "TAGENE"; havana_gene "OTTMUSG00000057906.1";
chr6	ENSEMBL_gcm37	exon	93152126	93152406	0.039339030984632	+	.	gene_id "ENSMUSG00000097462.10"; transcript_id "ENSMUSG00000097462.10_tx_241"; exon_id "chr6_93152126_93152406_+"; exonnum "1"; txlen "1489";
chr6	HAVANA	transcript	93152126	93215976	0	+	.	gene_id "ENSMUSG00000097462.10"; transcript_id "ENSMUST00000378117.1"; gene_type "lncRNA"; gene_name "9530026P05Rik"; transcript_type "lncRNA"; transcript_name "9530026P05Rik-271"; level 2; mgi_id "MGI:1924659"; tag "TAGENE"; havana_gene "OTTMUSG00000057906.1";
chr6	sragcm37_mid	exon	93168856	93168992	0.0683256853943609	+	.	gene_id "ENSMUSG00000097462.10"; transcript_id "ENSMUSG00000097462.10_tx_173"; exon_id "chr6_93168856_93168992_+"; exonnum "3"; txlen "1560";
chr6	sragcm37_mid	exon	93168856	93168992	0.0464282242584842	+	.	gene_id "ENSMUSG00000097462.10"; transcript_id "ENSMUSG00000097462.10_tx_218"; exon_id "chr6_93168856_93168992_+"; exonnum "1"; txlen "791";
chr6	sragcm37_mid	exon	93168856	93168992	0.039339030984632	+	.	gene_id "ENSMUSG00000097462.10"; transcript_id "ENSMUSG00000097462.10_tx_241"; exon_id "chr6_93168856_93168992_+"; exonnum "2"; txlen "1489";
chr6	HAVANA	exon	93169090	93169184	0	+	.	gene_id "ENSMUSG00000097462.10"; transcript_id "ENSMUST00000241358.2"; gene_type "lncRNA"; gene_name "9530026P05Rik"; transcript_type "lncRNA"; transcript_name "9530026P05Rik-209"; exon_number 3; exon_id "ENSMUSE00001176377.2"; level 2; mgi_id "MGI:1924659"; tag "TAGENE"; havana_gene "OTTMUSG00000057906.1";
chr6	HAVANA	exon	93169090	93169184	0	+	.	gene_id "ENSMUSG00000097462.10"; transcript_id "ENSMUST00000378089.1"; gene_type "lncRNA"; gene_name "9530026P05Rik"; transcript_type "lncRNA"; transcript_name "9530026P05Rik-243"; exon_number 3; exon_id "ENSMUSE00001176377.2"; level 2; mgi_id "MGI:1924659"; tag "TAGENE"; havana_gene "OTTMUSG00000057906.1";
chr6	HAVANA	exon	93169090	93169184	0	+	.	gene_id "ENSMUSG00000097462.10"; transcript_id "ENSMUST00000378088.1"; gene_type "lncRNA"; gene_name "9530026P05Rik"; transcript_type "lncRNA"; transcript_name "9530026P05Rik-242"; exon_number 4; exon_id "ENSMUSE00001176377.2"; level 2; mgi_id "MGI:1924659"; tag "basic"; tag "TAGENE"; havana_gene "OTTMUSG00000057906.1";
chr6	HAVANA	exon	93169090	93169184	0	+	.	gene_id "ENSMUSG00000097462.10"; transcript_id "ENSMUST00000246440.2"; gene_type "lncRNA"; gene_name "9530026P05Rik"; transcript_type "lncRNA"; transcript_name "9530026P05Rik-227"; exon_number 3; exon_id "ENSMUSE00001176377.2"; level 2; mgi_id "MGI:1924659"; tag "Ensembl_canonical"; tag "GENCODE_Primary"; tag "TAGENE"; havana_gene "OTTMUSG00000057906.1";
chr6	HAVANA	exon	93169090	93169184	0	+	.	gene_id "ENSMUSG00000097462.10"; transcript_id "ENSMUST00000378090.1"; gene_type "lncRNA"; gene_name "9530026P05Rik"; transcript_type "lncRNA"; transcript_name "9530026P05Rik-244"; exon_number 3; exon_id "ENSMUSE00001176377.2"; level 2; mgi_id "MGI:1924659"; tag "basic"; tag "TAGENE"; havana_gene "OTTMUSG00000057906.1";
chr6	HAVANA	exon	93169090	93169184	0	+	.	gene_id "ENSMUSG00000097462.10"; transcript_id "ENSMUST00000204449.3"; gene_type "lncRNA"; gene_name "9530026P05Rik"; transcript_type "lncRNA"; transcript_name "9530026P05Rik-204"; exon_number 2; exon_id "ENSMUSE00001176377.2"; level 2; transcript_support_level "1"; mgi_id "MGI:1924659"; havana_gene "OTTMUSG00000057906.1"; havana_transcript "OTTMUST00000142181.1";
chr6	HAVANA	exon	93169090	93169184	0	+	.	gene_id "ENSMUSG00000097462.10"; transcript_id "ENSMUST00000378083.1"; gene_type "lncRNA"; gene_name "9530026P05Rik"; transcript_type "lncRNA"; transcript_name "9530026P05Rik-237"; exon_number 3; exon_id "ENSMUSE00001176377.2"; level 2; mgi_id "MGI:1924659"; tag "TAGENE"; havana_gene "OTTMUSG00000057906.1";
chr6	HAVANA	exon	93169090	93169184	0	+	.	gene_id "ENSMUSG00000097462.10"; transcript_id "ENSMUST00000378074.1"; gene_type "lncRNA"; gene_name "9530026P05Rik"; transcript_type "lncRNA"; transcript_name "9530026P05Rik-229"; exon_number 3; exon_id "ENSMUSE00001176377.2"; level 2; mgi_id "MGI:1924659"; tag "TAGENE"; havana_gene "OTTMUSG00000057906.1";
chr6	HAVANA	exon	93169090	93169184	0	+	.	gene_id "ENSMUSG00000097462.10"; transcript_id "ENSMUST00000245522.2"; gene_type "lncRNA"; gene_name "9530026P05Rik"; transcript_type "lncRNA"; transcript_name "9530026P05Rik-217"; exon_number 4; exon_id "ENSMUSE00001176377.2"; level 2; mgi_id "MGI:1924659"; tag "TAGENE"; havana_gene "OTTMUSG00000057906.1";
chr6	HAVANA	exon	93169090	93169184	0	+	.	gene_id "ENSMUSG00000097462.10"; transcript_id "ENSMUST00000378102.1"; gene_type "lncRNA"; gene_name "9530026P05Rik"; transcript_type "lncRNA"; transcript_name "9530026P05Rik-256"; exon_number 3; exon_id "ENSMUSE00001176377.2"; level 2; mgi_id "MGI:1924659"; tag "TAGENE"; havana_gene "OTTMUSG00000057906.1";
chr6	HAVANA	exon	93169090	93169184	0	+	.	gene_id "ENSMUSG00000097462.10"; transcript_id "ENSMUST00000378086.1"; gene_type "lncRNA"; gene_name "9530026P05Rik"; transcript_type "lncRNA"; transcript_name "9530026P05Rik-240"; exon_number 3; exon_id "ENSMUSE00001176377.2"; level 2; mgi_id "MGI:1924659"; tag "TAGENE"; havana_gene "OTTMUSG00000057906.1";
chr6	HAVANA	exon	93169090	93169184	0	+	.	gene_id "ENSMUSG00000097462.10"; transcript_id "ENSMUST00000378091.1"; gene_type "lncRNA"; gene_name "9530026P05Rik"; transcript_type "lncRNA"; transcript_name "9530026P05Rik-245"; exon_number 3; exon_id "ENSMUSE00001176377.2"; level 2; mgi_id "MGI:1924659"; tag "TAGENE"; havana_gene "OTTMUSG00000057906.1";
chr6	HAVANA	exon	93169090	93169184	0	+	.	gene_id "ENSMUSG00000097462.10"; transcript_id "ENSMUST00000245843.2"; gene_type "lncRNA"; gene_name "9530026P05Rik"; transcript_type "lncRNA"; transcript_name "9530026P05Rik-221"; exon_number 3; exon_id "ENSMUSE00001176377.2"; level 2; mgi_id "MGI:1924659"; tag "TAGENE"; havana_gene "OTTMUSG00000057906.1";
chr6	HAVANA	exon	93169090	93169184	0	+	.	gene_id "ENSMUSG00000097462.10"; transcript_id "ENSMUST00000181121.8"; gene_type "lncRNA"; gene_name "9530026P05Rik"; transcript_type "lncRNA"; transcript_name "9530026P05Rik-201"; exon_number 3; exon_id "ENSMUSE00001176377.2"; level 2; transcript_support_level "1"; mgi_id "MGI:1924659"; tag "basic"; havana_gene "OTTMUSG00000057906.1"; havana_transcript "OTTMUST00000142182.1";
chr6	HAVANA	exon	93169090	93169184	0	+	.	gene_id "ENSMUSG00000097462.10"; transcript_id "ENSMUST00000378075.1"; gene_type "lncRNA"; gene_name "9530026P05Rik"; transcript_type "lncRNA"; transcript_name "9530026P05Rik-230"; exon_number 3; exon_id "ENSMUSE00001176377.2"; level 2; mgi_id "MGI:1924659"; tag "basic"; tag "TAGENE"; havana_gene "OTTMUSG00000057906.1";
chr6	HAVANA	exon	93169090	93169184	0	+	.	gene_id "ENSMUSG00000097462.10"; transcript_id "ENSMUST00000378087.1"; gene_type "lncRNA"; gene_name "9530026P05Rik"; transcript_type "lncRNA"; transcript_name "9530026P05Rik-241"; exon_number 3; exon_id "ENSMUSE00001176377.2"; level 2; mgi_id "MGI:1924659"; tag "TAGENE"; havana_gene "OTTMUSG00000057906.1";
chr6	HAVANA	exon	93169090	93169184	0	+	.	gene_id "ENSMUSG00000097462.10"; transcript_id "ENSMUST00000378099.1"; gene_type "lncRNA"; gene_name "9530026P05Rik"; transcript_type "lncRNA"; transcript_name "9530026P05Rik-253"; exon_number 3; exon_id "ENSMUSE00001176377.2"; level 2; mgi_id "MGI:1924659"; tag "TAGENE"; havana_gene "OTTMUSG00000057906.1";
chr6	HAVANA	exon	93169090	93169184	0	+	.	gene_id "ENSMUSG00000097462.10"; transcript_id "ENSMUST00000246037.2"; gene_type "lncRNA"; gene_name "9530026P05Rik"; transcript_type "lncRNA"; transcript_name "9530026P05Rik-222"; exon_number 3; exon_id "ENSMUSE00001176377.2"; level 2; mgi_id "MGI:1924659"; tag "TAGENE"; havana_gene "OTTMUSG00000057906.1";
chr6	HAVANA	exon	93169090	93169184	0	+	.	gene_id "ENSMUSG00000097462.10"; transcript_id "ENSMUST00000378077.1"; gene_type "lncRNA"; gene_name "9530026P05Rik"; transcript_type "lncRNA"; transcript_name "9530026P05Rik-231"; exon_number 3; exon_id "ENSMUSE00001176377.2"; level 2; mgi_id "MGI:1924659"; tag "TAGENE"; havana_gene "OTTMUSG00000057906.1";
chr6	HAVANA	exon	93169090	93169184	0	+	.	gene_id "ENSMUSG00000097462.10"; transcript_id "ENSMUST00000245827.2"; gene_type "lncRNA"; gene_name "9530026P05Rik"; transcript_type "lncRNA"; transcript_name "9530026P05Rik-220"; exon_number 3; exon_id "ENSMUSE00001176377.2"; level 2; mgi_id "MGI:1924659"; tag "TAGENE"; havana_gene "OTTMUSG00000057906.1";
chr6	HAVANA	exon	93169090	93169184	0	+	.	gene_id "ENSMUSG00000097462.10"; transcript_id "ENSMUST00000244108.2"; gene_type "lncRNA"; gene_name "9530026P05Rik"; transcript_type "lncRNA"; transcript_name "9530026P05Rik-215"; exon_number 3; exon_id "ENSMUSE00001176377.2"; level 2; mgi_id "MGI:1924659"; tag "TAGENE"; havana_gene "OTTMUSG00000057906.1";
chr6	HAVANA	exon	93169090	93169184	0	+	.	gene_id "ENSMUSG00000097462.10"; transcript_id "ENSMUST00000246557.2"; gene_type "lncRNA"; gene_name "9530026P05Rik"; transcript_type "lncRNA"; transcript_name "9530026P05Rik-228"; exon_number 3; exon_id "ENSMUSE00001176377.2"; level 2; mgi_id "MGI:1924659"; tag "TAGENE"; havana_gene "OTTMUSG00000057906.1";
chr6	HAVANA	exon	93169090	93169184	0	+	.	gene_id "ENSMUSG00000097462.10"; transcript_id "ENSMUST00000378092.1"; gene_type "lncRNA"; gene_name "9530026P05Rik"; transcript_type "lncRNA"; transcript_name "9530026P05Rik-246"; exon_number 4; exon_id "ENSMUSE00001176377.2"; level 2; mgi_id "MGI:1924659"; tag "basic"; tag "TAGENE"; havana_gene "OTTMUSG00000057906.1";
chr6	HAVANA	exon	93169090	93169184	0	+	.	gene_id "ENSMUSG00000097462.10"; transcript_id "ENSMUST00000246387.2"; gene_type "lncRNA"; gene_name "9530026P05Rik"; transcript_type "lncRNA"; transcript_name "9530026P05Rik-226"; exon_number 3; exon_id "ENSMUSE00001176377.2"; level 2; mgi_id "MGI:1924659"; tag "TAGENE"; havana_gene "OTTMUSG00000057906.1";
chr6	HAVANA	exon	93169090	93169184	0	+	.	gene_id "ENSMUSG00000097462.10"; transcript_id "ENSMUST00000378105.1"; gene_type "lncRNA"; gene_name "9530026P05Rik"; transcript_type "lncRNA"; transcript_name "9530026P05Rik-259"; exon_number 4; exon_id "ENSMUSE00001176377.2"; level 2; mgi_id "MGI:1924659"; tag "TAGENE"; havana_gene "OTTMUSG00000057906.1";
chr6	HAVANA	exon	93169090	93169184	0	+	.	gene_id "ENSMUSG00000097462.10"; transcript_id "ENSMUST00000378104.1"; gene_type "lncRNA"; gene_name "9530026P05Rik"; transcript_type "lncRNA"; transcript_name "9530026P05Rik-258"; exon_number 4; exon_id "ENSMUSE00001176377.2"; level 2; mgi_id "MGI:1924659"; tag "TAGENE"; havana_gene "OTTMUSG00000057906.1";
chr6	HAVANA	exon	93169090	93169184	0	+	.	gene_id "ENSMUSG00000097462.10"; transcript_id "ENSMUST00000243849.1"; gene_type "lncRNA"; gene_name "9530026P05Rik"; transcript_type "lncRNA"; transcript_name "9530026P05Rik-214"; exon_number 4; exon_id "ENSMUSE00001176377.2"; level 2; mgi_id "MGI:1924659"; tag "TAGENE"; havana_gene "OTTMUSG00000057906.1";
chr6	HAVANA	exon	93169090	93169184	0	+	.	gene_id "ENSMUSG00000097462.10"; transcript_id "ENSMUST00000244510.2"; gene_type "lncRNA"; gene_name "9530026P05Rik"; transcript_type "lncRNA"; transcript_name "9530026P05Rik-216"; exon_number 3; exon_id "ENSMUSE00001176377.2"; level 2; mgi_id "MGI:1924659"; tag "TAGENE"; havana_gene "OTTMUSG00000057906.1";
chr6	HAVANA	exon	93169090	93169184	0	+	.	gene_id "ENSMUSG00000097462.10"; transcript_id "ENSMUST00000378095.1"; gene_type "lncRNA"; gene_name "9530026P05Rik"; transcript_type "lncRNA"; transcript_name "9530026P05Rik-249"; exon_number 4; exon_id "ENSMUSE00001176377.2"; level 2; mgi_id "MGI:1924659"; tag "TAGENE"; havana_gene "OTTMUSG00000057906.1";
chr6	HAVANA	exon	93169090	93169184	0	+	.	gene_id "ENSMUSG00000097462.10"; transcript_id "ENSMUST00000378096.1"; gene_type "lncRNA"; gene_name "9530026P05Rik"; transcript_type "lncRNA"; transcript_name "9530026P05Rik-250"; exon_number 3; exon_id "ENSMUSE00001176377.2"; level 2; mgi_id "MGI:1924659"; tag "basic"; tag "TAGENE"; havana_gene "OTTMUSG00000057906.1";
chr6	HAVANA	exon	93169090	93169184	0	+	.	gene_id "ENSMUSG00000097462.10"; transcript_id "ENSMUST00000378093.1"; gene_type "lncRNA"; gene_name "9530026P05Rik"; transcript_type "lncRNA"; transcript_name "9530026P05Rik-247"; exon_number 3; exon_id "ENSMUSE00001176377.2"; level 2; mgi_id "MGI:1924659"; tag "TAGENE"; havana_gene "OTTMUSG00000057906.1";
chr6	HAVANA	exon	93169090	93169184	0	+	.	gene_id "ENSMUSG00000097462.10"; transcript_id "ENSMUST00000378084.1"; gene_type "lncRNA"; gene_name "9530026P05Rik"; transcript_type "lncRNA"; transcript_name "9530026P05Rik-238"; exon_number 3; exon_id "ENSMUSE00001176377.2"; level 2; mgi_id "MGI:1924659"; tag "TAGENE"; havana_gene "OTTMUSG00000057906.1";
chr6	HAVANA	exon	93169090	93169184	0	+	.	gene_id "ENSMUSG00000097462.10"; transcript_id "ENSMUST00000204609.2"; gene_type "lncRNA"; gene_name "9530026P05Rik"; transcript_type "lncRNA"; transcript_name "9530026P05Rik-205"; exon_number 2; exon_id "ENSMUSE00001176377.2"; level 2; transcript_support_level "1"; mgi_id "MGI:1924659"; havana_gene "OTTMUSG00000057906.1"; havana_transcript "OTTMUST00000142186.1";
chr6	HAVANA	exon	93169090	93169184	0	+	.	gene_id "ENSMUSG00000097462.10"; transcript_id "ENSMUST00000246099.1"; gene_type "lncRNA"; gene_name "9530026P05Rik"; transcript_type "lncRNA"; transcript_name "9530026P05Rik-224"; exon_number 3; exon_id "ENSMUSE00001176377.2"; level 2; mgi_id "MGI:1924659"; tag "TAGENE"; havana_gene "OTTMUSG00000057906.1";
chr6	HAVANA	exon	93169090	93169184	0	+	.	gene_id "ENSMUSG00000097462.10"; transcript_id "ENSMUST00000378080.1"; gene_type "lncRNA"; gene_name "9530026P05Rik"; transcript_type "lncRNA"; transcript_name "9530026P05Rik-234"; exon_number 3; exon_id "ENSMUSE00001176377.2"; level 2; mgi_id "MGI:1924659"; tag "TAGENE"; havana_gene "OTTMUSG00000057906.1";
chr6	HAVANA	exon	93169090	93169184	0	+	.	gene_id "ENSMUSG00000097462.10"; transcript_id "ENSMUST00000378094.1"; gene_type "lncRNA"; gene_name "9530026P05Rik"; transcript_type "lncRNA"; transcript_name "9530026P05Rik-248"; exon_number 5; exon_id "ENSMUSE00001176377.2"; level 2; mgi_id "MGI:1924659"; tag "basic"; tag "TAGENE"; havana_gene "OTTMUSG00000057906.1";
chr6	HAVANA	exon	93169090	93169184	0	+	.	gene_id "ENSMUSG00000097462.10"; transcript_id "ENSMUST00000378081.1"; gene_type "lncRNA"; gene_name "9530026P05Rik"; transcript_type "lncRNA"; transcript_name "9530026P05Rik-235"; exon_number 3; exon_id "ENSMUSE00001176377.2"; level 2; mgi_id "MGI:1924659"; tag "TAGENE"; havana_gene "OTTMUSG00000057906.1";
chr6	HAVANA	exon	93169090	93169184	0	+	.	gene_id "ENSMUSG00000097462.10"; transcript_id "ENSMUST00000378097.1"; gene_type "lncRNA"; gene_name "9530026P05Rik"; transcript_type "lncRNA"; transcript_name "9530026P05Rik-251"; exon_number 4; exon_id "ENSMUSE00001176377.2"; level 2; mgi_id "MGI:1924659"; tag "TAGENE"; havana_gene "OTTMUSG00000057906.1";
chr6	HAVANA	exon	93169090	93169184	0	+	.	gene_id "ENSMUSG00000097462.10"; transcript_id "ENSMUST00000378098.1"; gene_type "lncRNA"; gene_name "9530026P05Rik"; transcript_type "lncRNA"; transcript_name "9530026P05Rik-252"; exon_number 3; exon_id "ENSMUSE00001176377.2"; level 2; mgi_id "MGI:1924659"; tag "basic"; tag "TAGENE"; havana_gene "OTTMUSG00000057906.1";
chr6	HAVANA	exon	93169090	93169184	0	+	.	gene_id "ENSMUSG00000097462.10"; transcript_id "ENSMUST00000378078.1"; gene_type "lncRNA"; gene_name "9530026P05Rik"; transcript_type "lncRNA"; transcript_name "9530026P05Rik-232"; exon_number 3; exon_id "ENSMUSE00001176377.2"; level 2; mgi_id "MGI:1924659"; tag "TAGENE"; havana_gene "OTTMUSG00000057906.1";
chr6	HAVANA	exon	93169090	93169184	0	+	.	gene_id "ENSMUSG00000097462.10"; transcript_id "ENSMUST00000378101.1"; gene_type "lncRNA"; gene_name "9530026P05Rik"; transcript_type "lncRNA"; transcript_name "9530026P05Rik-255"; exon_number 3; exon_id "ENSMUSE00001176377.2"; level 2; mgi_id "MGI:1924659"; tag "TAGENE"; havana_gene "OTTMUSG00000057906.1";
chr6	HAVANA	exon	93169090	93169184	0	+	.	gene_id "ENSMUSG00000097462.10"; transcript_id "ENSMUST00000378082.1"; gene_type "lncRNA"; gene_name "9530026P05Rik"; transcript_type "lncRNA"; transcript_name "9530026P05Rik-236"; exon_number 4; exon_id "ENSMUSE00001176377.2"; level 2; mgi_id "MGI:1924659"; tag "basic"; tag "TAGENE"; havana_gene "OTTMUSG00000057906.1";
chr6	HAVANA	exon	93169090	93169184	0	+	.	gene_id "ENSMUSG00000097462.10"; transcript_id "ENSMUST00000378100.1"; gene_type "lncRNA"; gene_name "9530026P05Rik"; transcript_type "lncRNA"; transcript_name "9530026P05Rik-254"; exon_number 4; exon_id "ENSMUSE00001176377.2"; level 2; mgi_id "MGI:1924659"; tag "TAGENE"; havana_gene "OTTMUSG00000057906.1";
chr6	HAVANA	exon	93169090	93169184	0	+	.	gene_id "ENSMUSG00000097462.10"; transcript_id "ENSMUST00000378116.1"; gene_type "lncRNA"; gene_name "9530026P05Rik"; transcript_type "lncRNA"; transcript_name "9530026P05Rik-270"; exon_number 2; exon_id "ENSMUSE00001176377.2"; level 2; mgi_id "MGI:1924659"; tag "TAGENE"; havana_gene "OTTMUSG00000057906.1";
chr6	HAVANA	exon	93169090	93169184	0	+	.	gene_id "ENSMUSG00000097462.10"; transcript_id "ENSMUST00000378115.1"; gene_type "lncRNA"; gene_name "9530026P05Rik"; transcript_type "lncRNA"; transcript_name "9530026P05Rik-269"; exon_number 2; exon_id "ENSMUSE00001176377.2"; level 2; mgi_id "MGI:1924659"; tag "TAGENE"; havana_gene "OTTMUSG00000057906.1";
chr6	HAVANA	exon	93169090	93169184	0	+	.	gene_id "ENSMUSG00000097462.10"; transcript_id "ENSMUST00000378117.1"; gene_type "lncRNA"; gene_name "9530026P05Rik"; transcript_type "lncRNA"; transcript_name "9530026P05Rik-271"; exon_number 2; exon_id "ENSMUSE00001176377.2"; level 2; mgi_id "MGI:1924659"; tag "TAGENE"; havana_gene "OTTMUSG00000057906.1";
chr6	ENSEMBL_gcm37	exon	93169090	93169184	0.14284540417672	+	.	gene_id "ENSMUSG00000097462.10"; transcript_id "ENSMUSG00000097462.10_tx_127"; exon_id "chr6_93169090_93169184_+"; exonnum "3"; txlen "1585";
chr6	ENSEMBL_gcm37	exon	93169090	93169184	0.138417911977336	+	.	gene_id "ENSMUSG00000097462.10"; transcript_id "ENSMUSG00000097462.10_tx_130"; exon_id "chr6_93169090_93169184_+"; exonnum "3"; txlen "2283";
chr6	ENSEMBL_gcm37	exon	93169090	93169184	0.132867716851967	+	.	gene_id "ENSMUSG00000097462.10"; transcript_id "ENSMUSG00000097462.10_tx_133"; exon_id "chr6_93169090_93169184_+"; exonnum "3"; txlen "1190";
chr6	ENSEMBL_gcm37	exon	93169090	93169184	0.132027835533	+	.	gene_id "ENSMUSG00000097462.10"; transcript_id "ENSMUSG00000097462.10_tx_134"; exon_id "chr6_93169090_93169184_+"; exonnum "4"; txlen "1202";
chr6	ENSEMBL_gcm37	exon	93169090	93169184	0.124504710311651	+	.	gene_id "ENSMUSG00000097462.10"; transcript_id "ENSMUSG00000097462.10_tx_136"; exon_id "chr6_93169090_93169184_+"; exonnum "4"; txlen "1392";
chr6	ENSEMBL_gcm37	exon	93169090	93169184	0.12279974332734	+	.	gene_id "ENSMUSG00000097462.10"; transcript_id "ENSMUSG00000097462.10_tx_137"; exon_id "chr6_93169090_93169184_+"; exonnum "3"; txlen "1411";
chr6	ENSEMBL_gcm37	exon	93169090	93169184	0.101783242486959	+	.	gene_id "ENSMUSG00000097462.10"; transcript_id "ENSMUSG00000097462.10_tx_143"; exon_id "chr6_93169090_93169184_+"; exonnum "4"; txlen "2239";
chr6	ENSEMBL_gcm37	exon	93169090	93169184	0.0943384641200802	+	.	gene_id "ENSMUSG00000097462.10"; transcript_id "ENSMUSG00000097462.10_tx_146"; exon_id "chr6_93169090_93169184_+"; exonnum "3"; txlen "1589";
chr6	ENSEMBL_gcm37	exon	93169090	93169184	0.0879379892307894	+	.	gene_id "ENSMUSG00000097462.10"; transcript_id "ENSMUSG00000097462.10_tx_152"; exon_id "chr6_93169090_93169184_+"; exonnum "4"; txlen "2413";
chr6	ENSEMBL_gcm37	exon	93169090	93169184	0.0769467059643319	+	.	gene_id "ENSMUSG00000097462.10"; transcript_id "ENSMUSG00000097462.10_tx_166"; exon_id "chr6_93169090_93169184_+"; exonnum "2"; txlen "2016";
chr6	ENSEMBL_gcm37	exon	93169090	93169184	0.0763224092333	+	.	gene_id "ENSMUSG00000097462.10"; transcript_id "ENSMUSG00000097462.10_tx_167"; exon_id "chr6_93169090_93169184_+"; exonnum "3"; txlen "2538";
chr6	ENSEMBL_gcm37	exon	93169090	93169184	0.0683256853943609	+	.	gene_id "ENSMUSG00000097462.10"; transcript_id "ENSMUSG00000097462.10_tx_173"; exon_id "chr6_93169090_93169184_+"; exonnum "4"; txlen "1560";
chr6	ENSEMBL_gcm37	exon	93169090	93169184	0.066857448980779	+	.	gene_id "ENSMUSG00000097462.10"; transcript_id "ENSMUSG00000097462.10_tx_176"; exon_id "chr6_93169090_93169184_+"; exonnum "3"; txlen "1666";
chr6	ENSEMBL_gcm37	exon	93169090	93169184	0.0579632793936172	+	.	gene_id "ENSMUSG00000097462.10"; transcript_id "ENSMUSG00000097462.10_tx_189"; exon_id "chr6_93169090_93169184_+"; exonnum "3"; txlen "1264";
chr6	ENSEMBL_gcm37	exon	93169090	93169184	0.0555875444248805	+	.	gene_id "ENSMUSG00000097462.10"; transcript_id "ENSMUSG00000097462.10_tx_194"; exon_id "chr6_93169090_93169184_+"; exonnum "2"; txlen "1067";
chr6	ENSEMBL_gcm37	exon	93169090	93169184	0.0548676805585452	+	.	gene_id "ENSMUSG00000097462.10"; transcript_id "ENSMUSG00000097462.10_tx_196"; exon_id "chr6_93169090_93169184_+"; exonnum "3"; txlen "2037";
chr6	ENSEMBL_gcm37	exon	93169090	93169184	0.0528708219742841	+	.	gene_id "ENSMUSG00000097462.10"; transcript_id "ENSMUSG00000097462.10_tx_206"; exon_id "chr6_93169090_93169184_+"; exonnum "4"; txlen "2283";
chr6	ENSEMBL_gcm37	exon	93169090	93169184	0.0526013647562815	+	.	gene_id "ENSMUSG00000097462.10"; transcript_id "ENSMUSG00000097462.10_tx_207"; exon_id "chr6_93169090_93169184_+"; exonnum "3"; txlen "2300";
chr6	ENSEMBL_gcm37	exon	93169090	93169184	0.0503046684073372	+	.	gene_id "ENSMUSG00000097462.10"; transcript_id "ENSMUSG00000097462.10_tx_211"; exon_id "chr6_93169090_93169184_+"; exonnum "4"; txlen "2457";
chr6	ENSEMBL_gcm37	exon	93169090	93169184	0.0464282242584842	+	.	gene_id "ENSMUSG00000097462.10"; transcript_id "ENSMUSG00000097462.10_tx_218"; exon_id "chr6_93169090_93169184_+"; exonnum "2"; txlen "791";
chr6	ENSEMBL_gcm37	exon	93169090	93169184	0.045541006505397	+	.	gene_id "ENSMUSG00000097462.10"; transcript_id "ENSMUSG00000097462.10_tx_222"; exon_id "chr6_93169090_93169184_+"; exonnum "3"; txlen "900";
chr6	ENSEMBL_gcm37	exon	93169090	93169184	0.0453262126618751	+	.	gene_id "ENSMUSG00000097462.10"; transcript_id "ENSMUSG00000097462.10_tx_223"; exon_id "chr6_93169090_93169184_+"; exonnum "2"; txlen "938";
chr6	ENSEMBL_gcm37	exon	93169090	93169184	0.0453262126618751	+	.	gene_id "ENSMUSG00000097462.10"; transcript_id "ENSMUSG00000097462.10_tx_224"; exon_id "chr6_93169090_93169184_+"; exonnum "2"; txlen "795";
chr6	ENSEMBL_gcm37	exon	93169090	93169184	0.0451781868187148	+	.	gene_id "ENSMUSG00000097462.10"; transcript_id "ENSMUSG00000097462.10_tx_225"; exon_id "chr6_93169090_93169184_+"; exonnum "3"; txlen "2913";
chr6	ENSEMBL_gcm37	exon	93169090	93169184	0.0451781868187148	+	.	gene_id "ENSMUSG00000097462.10"; transcript_id "ENSMUSG00000097462.10_tx_226"; exon_id "chr6_93169090_93169184_+"; exonnum "3"; txlen "2876";
chr6	ENSEMBL_gcm37	exon	93169090	93169184	0.044496447017389	+	.	gene_id "ENSMUSG00000097462.10"; transcript_id "ENSMUSG00000097462.10_tx_227"; exon_id "chr6_93169090_93169184_+"; exonnum "4"; txlen "1510";
chr6	ENSEMBL_gcm37	exon	93169090	93169184	0.0419654646338769	+	.	gene_id "ENSMUSG00000097462.10"; transcript_id "ENSMUSG00000097462.10_tx_233"; exon_id "chr6_93169090_93169184_+"; exonnum "3"; txlen "870";
chr6	ENSEMBL_gcm37	exon	93169090	93169184	0.0419654646338769	+	.	gene_id "ENSMUSG00000097462.10"; transcript_id "ENSMUSG00000097462.10_tx_234"; exon_id "chr6_93169090_93169184_+"; exonnum "3"; txlen "731";
chr6	ENSEMBL_gcm37	exon	93169090	93169184	0.0395913357151454	+	.	gene_id "ENSMUSG00000097462.10"; transcript_id "ENSMUSG00000097462.10_tx_238"; exon_id "chr6_93169090_93169184_+"; exonnum "3"; txlen "2072";
chr6	ENSEMBL_gcm37	exon	93169090	93169184	0.039339030984632	+	.	gene_id "ENSMUSG00000097462.10"; transcript_id "ENSMUSG00000097462.10_tx_241"; exon_id "chr6_93169090_93169184_+"; exonnum "3"; txlen "1489";
chr6	ENSEMBL_gcm37	exon	93169090	93169184	0.00340804538207295	+	.	gene_id "ENSMUSG00000097462.10"; transcript_id "ENSMUSG00000097462.10_tx_243"; exon_id "chr6_93169090_93169184_+"; exonnum "4"; txlen "3686";
chr6	ENSEMBL_gcm37	exon	93169090	93169184	0.00340804538207295	+	.	gene_id "ENSMUSG00000097462.10"; transcript_id "ENSMUSG00000097462.10_tx_244"; exon_id "chr6_93169090_93169184_+"; exonnum "4"; txlen "3590";
chr6	ENSEMBL_gcm37	exon	93169090	93169184	0.815007815048521	+	.	gene_id "ENSMUSG00000097462.10"; transcript_id "ENSMUSG00000097462.10_tx_30"; exon_id "chr6_93169090_93169184_+"; exonnum "3"; txlen "1017";
chr6	ENSEMBL_gcm37	exon	93169090	93169184	0.781373797638582	+	.	gene_id "ENSMUSG00000097462.10"; transcript_id "ENSMUSG00000097462.10_tx_32"; exon_id "chr6_93169090_93169184_+"; exonnum "3"; txlen "1160";
chr6	ENSEMBL_gcm37	exon	93169090	93169184	0.721186173691798	+	.	gene_id "ENSMUSG00000097462.10"; transcript_id "ENSMUSG00000097462.10_tx_37"; exon_id "chr6_93169090_93169184_+"; exonnum "3"; txlen "1156";
chr6	ENSEMBL_gcm37	exon	93169090	93169184	0.571825323374163	+	.	gene_id "ENSMUSG00000097462.10"; transcript_id "ENSMUSG00000097462.10_tx_47"; exon_id "chr6_93169090_93169184_+"; exonnum "4"; txlen "1147";
chr6	ENSEMBL_gcm37	exon	93169090	93169184	0.490856022399124	+	.	gene_id "ENSMUSG00000097462.10"; transcript_id "ENSMUSG00000097462.10_tx_49"; exon_id "chr6_93169090_93169184_+"; exonnum "2"; txlen "924";
chr6	ENSEMBL_gcm37	exon	93169090	93169184	0.344534703589956	+	.	gene_id "ENSMUSG00000097462.10"; transcript_id "ENSMUSG00000097462.10_tx_61"; exon_id "chr6_93169090_93169184_+"; exonnum "3"; txlen "1330";
chr6	ENSEMBL_gcm37	exon	93169090	93169184	0.334692191686362	+	.	gene_id "ENSMUSG00000097462.10"; transcript_id "ENSMUSG00000097462.10_tx_64"; exon_id "chr6_93169090_93169184_+"; exonnum "3"; txlen "1262";
chr6	ENSEMBL_gcm37	exon	93169090	93169184	0.3197294929453	+	.	gene_id "ENSMUSG00000097462.10"; transcript_id "ENSMUSG00000097462.10_tx_70"; exon_id "chr6_93169090_93169184_+"; exonnum "3"; txlen "980";
chr6	ENSEMBL_gcm37	exon	93169090	93169184	0.269440392727597	+	.	gene_id "ENSMUSG00000097462.10"; transcript_id "ENSMUSG00000097462.10_tx_73"; exon_id "chr6_93169090_93169184_+"; exonnum "3"; txlen "2109";
chr6	ENSEMBL_gcm37	exon	93169090	93169184	0.253836784224685	+	.	gene_id "ENSMUSG00000097462.10"; transcript_id "ENSMUSG00000097462.10_tx_78"; exon_id "chr6_93169090_93169184_+"; exonnum "3"; txlen "1336";
chr6	ENSEMBL_gcm37	exon	93169090	93169184	0.238472779755513	+	.	gene_id "ENSMUSG00000097462.10"; transcript_id "ENSMUSG00000097462.10_tx_80"; exon_id "chr6_93169090_93169184_+"; exonnum "3"; txlen "1334";
chr6	HAVANA	exon	93169090	93169221	0	+	.	gene_id "ENSMUSG00000097462.10"; transcript_id "ENSMUST00000240866.1"; gene_type "lncRNA"; gene_name "9530026P05Rik"; transcript_type "lncRNA"; transcript_name "9530026P05Rik-207"; exon_number 5; exon_id "ENSMUSE00001474830.1"; level 2; mgi_id "MGI:1924659"; tag "TAGENE"; havana_gene "OTTMUSG00000057906.1";
chr6	HAVANA	exon	93169090	93169221	0	+	.	gene_id "ENSMUSG00000097462.10"; transcript_id "ENSMUST00000378106.1"; gene_type "lncRNA"; gene_name "9530026P05Rik"; transcript_type "lncRNA"; transcript_name "9530026P05Rik-260"; exon_number 4; exon_id "ENSMUSE00001474830.1"; level 2; mgi_id "MGI:1924659"; tag "TAGENE"; havana_gene "OTTMUSG00000057906.1";
chr6	HAVANA	exon	93169090	93172272	0	+	.	gene_id "ENSMUSG00000097462.10"; transcript_id "ENSMUST00000378103.1"; gene_type "lncRNA"; gene_name "9530026P05Rik"; transcript_type "lncRNA"; transcript_name "9530026P05Rik-257"; exon_number 3; exon_id "ENSMUSE00001743577.1"; level 2; mgi_id "MGI:1924659"; tag "basic"; tag "TAGENE"; havana_gene "OTTMUSG00000057906.1";
chr6	HAVANA	exon	93170963	93171101	0	+	.	gene_id "ENSMUSG00000097462.10"; transcript_id "ENSMUST00000378086.1"; gene_type "lncRNA"; gene_name "9530026P05Rik"; transcript_type "lncRNA"; transcript_name "9530026P05Rik-240"; exon_number 4; exon_id "ENSMUSE00001743587.1"; level 2; mgi_id "MGI:1924659"; tag "TAGENE"; havana_gene "OTTMUSG00000057906.1";
chr6	HAVANA	exon	93170963	93171101	0	+	.	gene_id "ENSMUSG00000097462.10"; transcript_id "ENSMUST00000378087.1"; gene_type "lncRNA"; gene_name "9530026P05Rik"; transcript_type "lncRNA"; transcript_name "9530026P05Rik-241"; exon_number 4; exon_id "ENSMUSE00001743587.1"; level 2; mgi_id "MGI:1924659"; tag "TAGENE"; havana_gene "OTTMUSG00000057906.1";
chr6	HAVANA	exon	93170963	93171101	0	+	.	gene_id "ENSMUSG00000097462.10"; transcript_id "ENSMUST00000378099.1"; gene_type "lncRNA"; gene_name "9530026P05Rik"; transcript_type "lncRNA"; transcript_name "9530026P05Rik-253"; exon_number 4; exon_id "ENSMUSE00001743587.1"; level 2; mgi_id "MGI:1924659"; tag "TAGENE"; havana_gene "OTTMUSG00000057906.1";
chr6	HAVANA	exon	93170963	93171101	0	+	.	gene_id "ENSMUSG00000097462.10"; transcript_id "ENSMUST00000378077.1"; gene_type "lncRNA"; gene_name "9530026P05Rik"; transcript_type "lncRNA"; transcript_name "9530026P05Rik-231"; exon_number 4; exon_id "ENSMUSE00001743587.1"; level 2; mgi_id "MGI:1924659"; tag "TAGENE"; havana_gene "OTTMUSG00000057906.1";
chr6	HAVANA	exon	93170963	93171101	0	+	.	gene_id "ENSMUSG00000097462.10"; transcript_id "ENSMUST00000378094.1"; gene_type "lncRNA"; gene_name "9530026P05Rik"; transcript_type "lncRNA"; transcript_name "9530026P05Rik-248"; exon_number 6; exon_id "ENSMUSE00001743587.1"; level 2; mgi_id "MGI:1924659"; tag "basic"; tag "TAGENE"; havana_gene "OTTMUSG00000057906.1";
chr6	HAVANA	exon	93170963	93171101	0	+	.	gene_id "ENSMUSG00000097462.10"; transcript_id "ENSMUST00000378081.1"; gene_type "lncRNA"; gene_name "9530026P05Rik"; transcript_type "lncRNA"; transcript_name "9530026P05Rik-235"; exon_number 4; exon_id "ENSMUSE00001743587.1"; level 2; mgi_id "MGI:1924659"; tag "TAGENE"; havana_gene "OTTMUSG00000057906.1";
chr6	HAVANA	exon	93170963	93171101	0	+	.	gene_id "ENSMUSG00000097462.10"; transcript_id "ENSMUST00000378078.1"; gene_type "lncRNA"; gene_name "9530026P05Rik"; transcript_type "lncRNA"; transcript_name "9530026P05Rik-232"; exon_number 4; exon_id "ENSMUSE00001743587.1"; level 2; mgi_id "MGI:1924659"; tag "TAGENE"; havana_gene "OTTMUSG00000057906.1";
chr6	HAVANA	exon	93170963	93171101	0	+	.	gene_id "ENSMUSG00000097462.10"; transcript_id "ENSMUST00000378117.1"; gene_type "lncRNA"; gene_name "9530026P05Rik"; transcript_type "lncRNA"; transcript_name "9530026P05Rik-271"; exon_number 3; exon_id "ENSMUSE00001743587.1"; level 2; mgi_id "MGI:1924659"; tag "TAGENE"; havana_gene "OTTMUSG00000057906.1";
chr6	ENSEMBL_gcm37	exon	93170963	93171101	0.14284540417672	+	.	gene_id "ENSMUSG00000097462.10"; transcript_id "ENSMUSG00000097462.10_tx_127"; exon_id "chr6_93170963_93171101_+"; exonnum "4"; txlen "1585";
chr6	ENSEMBL_gcm37	exon	93170963	93171101	0.12279974332734	+	.	gene_id "ENSMUSG00000097462.10"; transcript_id "ENSMUSG00000097462.10_tx_137"; exon_id "chr6_93170963_93171101_+"; exonnum "4"; txlen "1411";
chr6	ENSEMBL_gcm37	exon	93170963	93171101	0.0464282242584842	+	.	gene_id "ENSMUSG00000097462.10"; transcript_id "ENSMUSG00000097462.10_tx_218"; exon_id "chr6_93170963_93171101_+"; exonnum "3"; txlen "791";
chr6	ENSEMBL_gcm37	exon	93170963	93171101	0.0419654646338769	+	.	gene_id "ENSMUSG00000097462.10"; transcript_id "ENSMUSG00000097462.10_tx_233"; exon_id "chr6_93170963_93171101_+"; exonnum "4"; txlen "870";
chr6	ENSEMBL_gcm37	exon	93170963	93171101	0.721186173691798	+	.	gene_id "ENSMUSG00000097462.10"; transcript_id "ENSMUSG00000097462.10_tx_37"; exon_id "chr6_93170963_93171101_+"; exonnum "4"; txlen "1156";
chr6	ENSEMBL_gcm37	exon	93170963	93171101	0.344534703589956	+	.	gene_id "ENSMUSG00000097462.10"; transcript_id "ENSMUSG00000097462.10_tx_61"; exon_id "chr6_93170963_93171101_+"; exonnum "4"; txlen "1330";
chr6	HAVANA	exon	93170963	93171105	0	+	.	gene_id "ENSMUSG00000097462.10"; transcript_id "ENSMUST00000378090.1"; gene_type "lncRNA"; gene_name "9530026P05Rik"; transcript_type "lncRNA"; transcript_name "9530026P05Rik-244"; exon_number 4; exon_id "ENSMUSE00001483828.1"; level 2; mgi_id "MGI:1924659"; tag "basic"; tag "TAGENE"; havana_gene "OTTMUSG00000057906.1";
chr6	HAVANA	exon	93170963	93171105	0	+	.	gene_id "ENSMUSG00000097462.10"; transcript_id "ENSMUST00000245827.2"; gene_type "lncRNA"; gene_name "9530026P05Rik"; transcript_type "lncRNA"; transcript_name "9530026P05Rik-220"; exon_number 4; exon_id "ENSMUSE00001483828.1"; level 2; mgi_id "MGI:1924659"; tag "TAGENE"; havana_gene "OTTMUSG00000057906.1";
chr6	HAVANA	exon	93170963	93171105	0	+	.	gene_id "ENSMUSG00000097462.10"; transcript_id "ENSMUST00000246557.2"; gene_type "lncRNA"; gene_name "9530026P05Rik"; transcript_type "lncRNA"; transcript_name "9530026P05Rik-228"; exon_number 4; exon_id "ENSMUSE00001483828.1"; level 2; mgi_id "MGI:1924659"; tag "TAGENE"; havana_gene "OTTMUSG00000057906.1";
chr6	HAVANA	exon	93170963	93171105	0	+	.	gene_id "ENSMUSG00000097462.10"; transcript_id "ENSMUST00000244510.2"; gene_type "lncRNA"; gene_name "9530026P05Rik"; transcript_type "lncRNA"; transcript_name "9530026P05Rik-216"; exon_number 4; exon_id "ENSMUSE00001483828.1"; level 2; mgi_id "MGI:1924659"; tag "TAGENE"; havana_gene "OTTMUSG00000057906.1";
chr6	HAVANA	exon	93170963	93171105	0	+	.	gene_id "ENSMUSG00000097462.10"; transcript_id "ENSMUST00000378096.1"; gene_type "lncRNA"; gene_name "9530026P05Rik"; transcript_type "lncRNA"; transcript_name "9530026P05Rik-250"; exon_number 4; exon_id "ENSMUSE00001483828.1"; level 2; mgi_id "MGI:1924659"; tag "basic"; tag "TAGENE"; havana_gene "OTTMUSG00000057906.1";
chr6	HAVANA	exon	93170963	93171105	0	+	.	gene_id "ENSMUSG00000097462.10"; transcript_id "ENSMUST00000378093.1"; gene_type "lncRNA"; gene_name "9530026P05Rik"; transcript_type "lncRNA"; transcript_name "9530026P05Rik-247"; exon_number 4; exon_id "ENSMUSE00001483828.1"; level 2; mgi_id "MGI:1924659"; tag "TAGENE"; havana_gene "OTTMUSG00000057906.1";
chr6	HAVANA	exon	93170963	93171105	0	+	.	gene_id "ENSMUSG00000097462.10"; transcript_id "ENSMUST00000378098.1"; gene_type "lncRNA"; gene_name "9530026P05Rik"; transcript_type "lncRNA"; transcript_name "9530026P05Rik-252"; exon_number 4; exon_id "ENSMUSE00001483828.1"; level 2; mgi_id "MGI:1924659"; tag "basic"; tag "TAGENE"; havana_gene "OTTMUSG00000057906.1";
chr6	HAVANA	exon	93170963	93171105	0	+	.	gene_id "ENSMUSG00000097462.10"; transcript_id "ENSMUST00000378101.1"; gene_type "lncRNA"; gene_name "9530026P05Rik"; transcript_type "lncRNA"; transcript_name "9530026P05Rik-255"; exon_number 4; exon_id "ENSMUSE00001483828.1"; level 2; mgi_id "MGI:1924659"; tag "TAGENE"; havana_gene "OTTMUSG00000057906.1";
chr6	ENSEMBL_gcm37	exon	93170963	93171105	0.138417911977336	+	.	gene_id "ENSMUSG00000097462.10"; transcript_id "ENSMUSG00000097462.10_tx_130"; exon_id "chr6_93170963_93171105_+"; exonnum "4"; txlen "2283";
chr6	ENSEMBL_gcm37	exon	93170963	93171105	0.132867716851967	+	.	gene_id "ENSMUSG00000097462.10"; transcript_id "ENSMUSG00000097462.10_tx_133"; exon_id "chr6_93170963_93171105_+"; exonnum "4"; txlen "1190";
chr6	ENSEMBL_gcm37	exon	93170963	93171105	0.124504710311651	+	.	gene_id "ENSMUSG00000097462.10"; transcript_id "ENSMUSG00000097462.10_tx_136"; exon_id "chr6_93170963_93171105_+"; exonnum "5"; txlen "1392";
chr6	ENSEMBL_gcm37	exon	93170963	93171105	0.101783242486959	+	.	gene_id "ENSMUSG00000097462.10"; transcript_id "ENSMUSG00000097462.10_tx_143"; exon_id "chr6_93170963_93171105_+"; exonnum "5"; txlen "2239";
chr6	ENSEMBL_gcm37	exon	93170963	93171105	0.0943384641200802	+	.	gene_id "ENSMUSG00000097462.10"; transcript_id "ENSMUSG00000097462.10_tx_146"; exon_id "chr6_93170963_93171105_+"; exonnum "4"; txlen "1589";
chr6	ENSEMBL_gcm37	exon	93170963	93171105	0.0879379892307894	+	.	gene_id "ENSMUSG00000097462.10"; transcript_id "ENSMUSG00000097462.10_tx_152"; exon_id "chr6_93170963_93171105_+"; exonnum "5"; txlen "2413";
chr6	ENSEMBL_gcm37	exon	93170963	93171105	0.0769467059643319	+	.	gene_id "ENSMUSG00000097462.10"; transcript_id "ENSMUSG00000097462.10_tx_166"; exon_id "chr6_93170963_93171105_+"; exonnum "3"; txlen "2016";
chr6	ENSEMBL_gcm37	exon	93170963	93171105	0.0763224092333	+	.	gene_id "ENSMUSG00000097462.10"; transcript_id "ENSMUSG00000097462.10_tx_167"; exon_id "chr6_93170963_93171105_+"; exonnum "4"; txlen "2538";
chr6	ENSEMBL_gcm37	exon	93170963	93171105	0.066857448980779	+	.	gene_id "ENSMUSG00000097462.10"; transcript_id "ENSMUSG00000097462.10_tx_176"; exon_id "chr6_93170963_93171105_+"; exonnum "4"; txlen "1666";
chr6	ENSEMBL_gcm37	exon	93170963	93171105	0.0579632793936172	+	.	gene_id "ENSMUSG00000097462.10"; transcript_id "ENSMUSG00000097462.10_tx_189"; exon_id "chr6_93170963_93171105_+"; exonnum "4"; txlen "1264";
chr6	ENSEMBL_gcm37	exon	93170963	93171105	0.0555875444248805	+	.	gene_id "ENSMUSG00000097462.10"; transcript_id "ENSMUSG00000097462.10_tx_194"; exon_id "chr6_93170963_93171105_+"; exonnum "3"; txlen "1067";
chr6	ENSEMBL_gcm37	exon	93170963	93171105	0.0548676805585452	+	.	gene_id "ENSMUSG00000097462.10"; transcript_id "ENSMUSG00000097462.10_tx_196"; exon_id "chr6_93170963_93171105_+"; exonnum "4"; txlen "2037";
chr6	ENSEMBL_gcm37	exon	93170963	93171105	0.0528708219742841	+	.	gene_id "ENSMUSG00000097462.10"; transcript_id "ENSMUSG00000097462.10_tx_206"; exon_id "chr6_93170963_93171105_+"; exonnum "5"; txlen "2283";
chr6	ENSEMBL_gcm37	exon	93170963	93171105	0.0526013647562815	+	.	gene_id "ENSMUSG00000097462.10"; transcript_id "ENSMUSG00000097462.10_tx_207"; exon_id "chr6_93170963_93171105_+"; exonnum "4"; txlen "2300";
chr6	ENSEMBL_gcm37	exon	93170963	93171105	0.0503046684073372	+	.	gene_id "ENSMUSG00000097462.10"; transcript_id "ENSMUSG00000097462.10_tx_211"; exon_id "chr6_93170963_93171105_+"; exonnum "5"; txlen "2457";
chr6	ENSEMBL_gcm37	exon	93170963	93171105	0.045541006505397	+	.	gene_id "ENSMUSG00000097462.10"; transcript_id "ENSMUSG00000097462.10_tx_222"; exon_id "chr6_93170963_93171105_+"; exonnum "4"; txlen "900";
chr6	ENSEMBL_gcm37	exon	93170963	93171105	0.0453262126618751	+	.	gene_id "ENSMUSG00000097462.10"; transcript_id "ENSMUSG00000097462.10_tx_223"; exon_id "chr6_93170963_93171105_+"; exonnum "3"; txlen "938";
chr6	ENSEMBL_gcm37	exon	93170963	93171105	0.0451781868187148	+	.	gene_id "ENSMUSG00000097462.10"; transcript_id "ENSMUSG00000097462.10_tx_225"; exon_id "chr6_93170963_93171105_+"; exonnum "4"; txlen "2913";
chr6	ENSEMBL_gcm37	exon	93170963	93171105	0.0451781868187148	+	.	gene_id "ENSMUSG00000097462.10"; transcript_id "ENSMUSG00000097462.10_tx_226"; exon_id "chr6_93170963_93171105_+"; exonnum "4"; txlen "2876";
chr6	ENSEMBL_gcm37	exon	93170963	93171105	0.044496447017389	+	.	gene_id "ENSMUSG00000097462.10"; transcript_id "ENSMUSG00000097462.10_tx_227"; exon_id "chr6_93170963_93171105_+"; exonnum "5"; txlen "1510";
chr6	ENSEMBL_gcm37	exon	93170963	93171105	0.0395913357151454	+	.	gene_id "ENSMUSG00000097462.10"; transcript_id "ENSMUSG00000097462.10_tx_238"; exon_id "chr6_93170963_93171105_+"; exonnum "4"; txlen "2072";
chr6	ENSEMBL_gcm37	exon	93170963	93171105	0.00340804538207295	+	.	gene_id "ENSMUSG00000097462.10"; transcript_id "ENSMUSG00000097462.10_tx_243"; exon_id "chr6_93170963_93171105_+"; exonnum "5"; txlen "3686";
chr6	ENSEMBL_gcm37	exon	93170963	93171105	0.00340804538207295	+	.	gene_id "ENSMUSG00000097462.10"; transcript_id "ENSMUSG00000097462.10_tx_244"; exon_id "chr6_93170963_93171105_+"; exonnum "5"; txlen "3590";
chr6	ENSEMBL_gcm37	exon	93170963	93171105	0.781373797638582	+	.	gene_id "ENSMUSG00000097462.10"; transcript_id "ENSMUSG00000097462.10_tx_32"; exon_id "chr6_93170963_93171105_+"; exonnum "4"; txlen "1160";
chr6	ENSEMBL_gcm37	exon	93170963	93171105	0.334692191686362	+	.	gene_id "ENSMUSG00000097462.10"; transcript_id "ENSMUSG00000097462.10_tx_64"; exon_id "chr6_93170963_93171105_+"; exonnum "4"; txlen "1262";
chr6	ENSEMBL_gcm37	exon	93170963	93171105	0.269440392727597	+	.	gene_id "ENSMUSG00000097462.10"; transcript_id "ENSMUSG00000097462.10_tx_73"; exon_id "chr6_93170963_93171105_+"; exonnum "4"; txlen "2109";
chr6	ENSEMBL_gcm37	exon	93170963	93171105	0.253836784224685	+	.	gene_id "ENSMUSG00000097462.10"; transcript_id "ENSMUSG00000097462.10_tx_78"; exon_id "chr6_93170963_93171105_+"; exonnum "4"; txlen "1336";
chr6	ENSEMBL_gcm37	exon	93170963	93171105	0.238472779755513	+	.	gene_id "ENSMUSG00000097462.10"; transcript_id "ENSMUSG00000097462.10_tx_80"; exon_id "chr6_93170963_93171105_+"; exonnum "4"; txlen "1334";
chr6	HAVANA	exon	93170963	93171327	0	+	.	gene_id "ENSMUSG00000097462.10"; transcript_id "ENSMUST00000378105.1"; gene_type "lncRNA"; gene_name "9530026P05Rik"; transcript_type "lncRNA"; transcript_name "9530026P05Rik-259"; exon_number 5; exon_id "ENSMUSE00001743532.1"; level 2; mgi_id "MGI:1924659"; tag "TAGENE"; havana_gene "OTTMUSG00000057906.1";
chr6	HAVANA	exon	93170963	93172272	0	+	.	gene_id "ENSMUSG00000097462.10"; transcript_id "ENSMUST00000378104.1"; gene_type "lncRNA"; gene_name "9530026P05Rik"; transcript_type "lncRNA"; transcript_name "9530026P05Rik-258"; exon_number 5; exon_id "ENSMUSE00001743570.1"; level 2; mgi_id "MGI:1924659"; tag "TAGENE"; havana_gene "OTTMUSG00000057906.1";
chr6	HAVANA	exon	93170963	93172300	0	+	.	gene_id "ENSMUSG00000097462.10"; transcript_id "ENSMUST00000378102.1"; gene_type "lncRNA"; gene_name "9530026P05Rik"; transcript_type "lncRNA"; transcript_name "9530026P05Rik-256"; exon_number 4; exon_id "ENSMUSE00001743533.1"; level 2; mgi_id "MGI:1924659"; tag "TAGENE"; havana_gene "OTTMUSG00000057906.1";
chr6	HAVANA	gene	93171922	93174832	0	+	.	gene_id "ENSMUSG00000108256.2"; gene_type "TEC"; gene_name "Gm43923"; level 2; mgi_id "MGI:5690315"; havana_gene "OTTMUSG00000057908.1";
chr6	HAVANA	transcript	93171922	93174832	0	+	.	gene_id "ENSMUSG00000108256.2"; transcript_id "ENSMUST00000203992.2"; gene_type "TEC"; gene_name "Gm43923"; transcript_type "TEC"; transcript_name "Gm43923-201"; level 2; transcript_support_level "NA"; mgi_id "MGI:5690315"; tag "basic"; tag "Ensembl_canonical"; tag "GENCODE_Primary"; havana_gene "OTTMUSG00000057908.1"; havana_transcript "OTTMUST00000142188.1";
chr6	HAVANA	exon	93171922	93174832	0	+	.	gene_id "ENSMUSG00000108256.2"; transcript_id "ENSMUST00000203992.2"; gene_type "TEC"; gene_name "Gm43923"; transcript_type "TEC"; transcript_name "Gm43923-201"; exon_number 1; exon_id "ENSMUSE00001370173.2"; level 2; transcript_support_level "NA"; mgi_id "MGI:5690315"; tag "basic"; tag "Ensembl_canonical"; tag "GENCODE_Primary"; havana_gene "OTTMUSG00000057908.1"; havana_transcript "OTTMUST00000142188.1";
chr6	sragcm37_es	exon	93176213	93176535	0.145773613680308	+	.	gene_id "ENSMUSG00000097462.10"; transcript_id "ENSMUSG00000097462.10_tx_126"; exon_id "chr6_93176213_93176535_+"; exonnum "1"; txlen "1032";
chr6	sragcm37_es	exon	93176213	93176535	0.0826702448930352	+	.	gene_id "ENSMUSG00000097462.10"; transcript_id "ENSMUSG00000097462.10_tx_157"; exon_id "chr6_93176213_93176535_+"; exonnum "1"; txlen "1805";
chr6	sragcm37_es	exon	93176213	93176535	0.0438276706489951	+	.	gene_id "ENSMUSG00000097462.10"; transcript_id "ENSMUSG00000097462.10_tx_229"; exon_id "chr6_93176213_93176535_+"; exonnum "1"; txlen "1996";
chr6	sragcm37_es	exon	93176213	93176535	0.0422109717596866	+	.	gene_id "ENSMUSG00000097462.10"; transcript_id "ENSMUSG00000097462.10_tx_232"; exon_id "chr6_93176213_93176535_+"; exonnum "1"; txlen "1504";
chr6	sragcm37_es	exon	93176213	93176535	0.197528242287974	+	.	gene_id "ENSMUSG00000097462.10"; transcript_id "ENSMUSG00000097462.10_tx_97"; exon_id "chr6_93176213_93176535_+"; exonnum "1"; txlen "958";
chr6	sragcm37_mid	exon	93176662	93176733	0.145773613680308	+	.	gene_id "ENSMUSG00000097462.10"; transcript_id "ENSMUSG00000097462.10_tx_126"; exon_id "chr6_93176662_93176733_+"; exonnum "2"; txlen "1032";
chr6	sragcm37_mid	exon	93176662	93176733	0.138417911977336	+	.	gene_id "ENSMUSG00000097462.10"; transcript_id "ENSMUSG00000097462.10_tx_130"; exon_id "chr6_93176662_93176733_+"; exonnum "5"; txlen "2283";
chr6	sragcm37_mid	exon	93176662	93176733	0.124504710311651	+	.	gene_id "ENSMUSG00000097462.10"; transcript_id "ENSMUSG00000097462.10_tx_136"; exon_id "chr6_93176662_93176733_+"; exonnum "6"; txlen "1392";
chr6	sragcm37_mid	exon	93176662	93176733	0.101783242486959	+	.	gene_id "ENSMUSG00000097462.10"; transcript_id "ENSMUSG00000097462.10_tx_143"; exon_id "chr6_93176662_93176733_+"; exonnum "6"; txlen "2239";
chr6	sragcm37_mid	exon	93176662	93176733	0.0879379892307894	+	.	gene_id "ENSMUSG00000097462.10"; transcript_id "ENSMUSG00000097462.10_tx_152"; exon_id "chr6_93176662_93176733_+"; exonnum "6"; txlen "2413";
chr6	sragcm37_mid	exon	93176662	93176733	0.0826702448930352	+	.	gene_id "ENSMUSG00000097462.10"; transcript_id "ENSMUSG00000097462.10_tx_157"; exon_id "chr6_93176662_93176733_+"; exonnum "2"; txlen "1805";
chr6	sragcm37_mid	exon	93176662	93176733	0.0769467059643319	+	.	gene_id "ENSMUSG00000097462.10"; transcript_id "ENSMUSG00000097462.10_tx_166"; exon_id "chr6_93176662_93176733_+"; exonnum "4"; txlen "2016";
chr6	sragcm37_mid	exon	93176662	93176733	0.0763224092333	+	.	gene_id "ENSMUSG00000097462.10"; transcript_id "ENSMUSG00000097462.10_tx_167"; exon_id "chr6_93176662_93176733_+"; exonnum "5"; txlen "2538";
chr6	sragcm37_mid	exon	93176662	93176733	0.0693094649490501	+	.	gene_id "ENSMUSG00000097462.10"; transcript_id "ENSMUSG00000097462.10_tx_172"; exon_id "chr6_93176662_93176733_+"; exonnum "1"; txlen "1468";
chr6	sragcm37_mid	exon	93176662	93176733	0.066857448980779	+	.	gene_id "ENSMUSG00000097462.10"; transcript_id "ENSMUSG00000097462.10_tx_176"; exon_id "chr6_93176662_93176733_+"; exonnum "5"; txlen "1666";
chr6	sragcm37_mid	exon	93176662	93176733	0.0528708219742841	+	.	gene_id "ENSMUSG00000097462.10"; transcript_id "ENSMUSG00000097462.10_tx_206"; exon_id "chr6_93176662_93176733_+"; exonnum "6"; txlen "2283";
chr6	sragcm37_mid	exon	93176662	93176733	0.0526013647562815	+	.	gene_id "ENSMUSG00000097462.10"; transcript_id "ENSMUSG00000097462.10_tx_207"; exon_id "chr6_93176662_93176733_+"; exonnum "5"; txlen "2300";
chr6	sragcm37_mid	exon	93176662	93176733	0.0503046684073372	+	.	gene_id "ENSMUSG00000097462.10"; transcript_id "ENSMUSG00000097462.10_tx_211"; exon_id "chr6_93176662_93176733_+"; exonnum "6"; txlen "2457";
chr6	sragcm37_mid	exon	93176662	93176733	0.0451781868187148	+	.	gene_id "ENSMUSG00000097462.10"; transcript_id "ENSMUSG00000097462.10_tx_225"; exon_id "chr6_93176662_93176733_+"; exonnum "5"; txlen "2913";
chr6	sragcm37_mid	exon	93176662	93176733	0.0451781868187148	+	.	gene_id "ENSMUSG00000097462.10"; transcript_id "ENSMUSG00000097462.10_tx_226"; exon_id "chr6_93176662_93176733_+"; exonnum "5"; txlen "2876";
chr6	sragcm37_mid	exon	93176662	93176733	0.044496447017389	+	.	gene_id "ENSMUSG00000097462.10"; transcript_id "ENSMUSG00000097462.10_tx_227"; exon_id "chr6_93176662_93176733_+"; exonnum "6"; txlen "1510";
chr6	sragcm37_mid	exon	93176662	93176733	0.0438276706489951	+	.	gene_id "ENSMUSG00000097462.10"; transcript_id "ENSMUSG00000097462.10_tx_229"; exon_id "chr6_93176662_93176733_+"; exonnum "2"; txlen "1996";
chr6	sragcm37_mid	exon	93176662	93176733	0.0422109717596866	+	.	gene_id "ENSMUSG00000097462.10"; transcript_id "ENSMUSG00000097462.10_tx_232"; exon_id "chr6_93176662_93176733_+"; exonnum "2"; txlen "1504";
chr6	sragcm37_mid	exon	93176662	93176733	0.0395913357151454	+	.	gene_id "ENSMUSG00000097462.10"; transcript_id "ENSMUSG00000097462.10_tx_238"; exon_id "chr6_93176662_93176733_+"; exonnum "5"; txlen "2072";
chr6	sragcm37_mid	exon	93176662	93176733	0.00340804538207295	+	.	gene_id "ENSMUSG00000097462.10"; transcript_id "ENSMUSG00000097462.10_tx_243"; exon_id "chr6_93176662_93176733_+"; exonnum "6"; txlen "3686";
chr6	sragcm37_mid	exon	93176662	93176733	0.00340804538207295	+	.	gene_id "ENSMUSG00000097462.10"; transcript_id "ENSMUSG00000097462.10_tx_244"; exon_id "chr6_93176662_93176733_+"; exonnum "6"; txlen "3590";
chr6	sragcm37_mid	exon	93176662	93176733	0.334692191686362	+	.	gene_id "ENSMUSG00000097462.10"; transcript_id "ENSMUSG00000097462.10_tx_64"; exon_id "chr6_93176662_93176733_+"; exonnum "5"; txlen "1262";
chr6	sragcm37_mid	exon	93176662	93176733	0.269440392727597	+	.	gene_id "ENSMUSG00000097462.10"; transcript_id "ENSMUSG00000097462.10_tx_73"; exon_id "chr6_93176662_93176733_+"; exonnum "5"; txlen "2109";
chr6	sragcm37_mid	exon	93176662	93176733	0.253836784224685	+	.	gene_id "ENSMUSG00000097462.10"; transcript_id "ENSMUSG00000097462.10_tx_78"; exon_id "chr6_93176662_93176733_+"; exonnum "5"; txlen "1336";
chr6	sragcm37_mid	exon	93176662	93176733	0.197528242287974	+	.	gene_id "ENSMUSG00000097462.10"; transcript_id "ENSMUSG00000097462.10_tx_97"; exon_id "chr6_93176662_93176733_+"; exonnum "2"; txlen "958";
chr6	sragcm37_mid	exon	93178500	93178933	0.145773613680308	+	.	gene_id "ENSMUSG00000097462.10"; transcript_id "ENSMUSG00000097462.10_tx_126"; exon_id "chr6_93178500_93178933_+"; exonnum "3"; txlen "1032";
chr6	sragcm37_mid	exon	93178500	93178933	0.138417911977336	+	.	gene_id "ENSMUSG00000097462.10"; transcript_id "ENSMUSG00000097462.10_tx_130"; exon_id "chr6_93178500_93178933_+"; exonnum "6"; txlen "2283";
chr6	sragcm37_mid	exon	93178500	93178933	0.132867716851967	+	.	gene_id "ENSMUSG00000097462.10"; transcript_id "ENSMUSG00000097462.10_tx_133"; exon_id "chr6_93178500_93178933_+"; exonnum "5"; txlen "1190";
chr6	sragcm37_mid	exon	93178500	93178933	0.124504710311651	+	.	gene_id "ENSMUSG00000097462.10"; transcript_id "ENSMUSG00000097462.10_tx_136"; exon_id "chr6_93178500_93178933_+"; exonnum "7"; txlen "1392";
chr6	sragcm37_mid	exon	93178500	93178933	0.101783242486959	+	.	gene_id "ENSMUSG00000097462.10"; transcript_id "ENSMUSG00000097462.10_tx_143"; exon_id "chr6_93178500_93178933_+"; exonnum "7"; txlen "2239";
chr6	sragcm37_mid	exon	93178500	93178933	0.0879379892307894	+	.	gene_id "ENSMUSG00000097462.10"; transcript_id "ENSMUSG00000097462.10_tx_152"; exon_id "chr6_93178500_93178933_+"; exonnum "7"; txlen "2413";
chr6	sragcm37_mid	exon	93178500	93178933	0.0826702448930352	+	.	gene_id "ENSMUSG00000097462.10"; transcript_id "ENSMUSG00000097462.10_tx_157"; exon_id "chr6_93178500_93178933_+"; exonnum "3"; txlen "1805";
chr6	sragcm37_mid	exon	93178500	93178933	0.0769467059643319	+	.	gene_id "ENSMUSG00000097462.10"; transcript_id "ENSMUSG00000097462.10_tx_166"; exon_id "chr6_93178500_93178933_+"; exonnum "5"; txlen "2016";
chr6	sragcm37_mid	exon	93178500	93178933	0.0763224092333	+	.	gene_id "ENSMUSG00000097462.10"; transcript_id "ENSMUSG00000097462.10_tx_167"; exon_id "chr6_93178500_93178933_+"; exonnum "6"; txlen "2538";
chr6	sragcm37_mid	exon	93178500	93178933	0.0693094649490501	+	.	gene_id "ENSMUSG00000097462.10"; transcript_id "ENSMUSG00000097462.10_tx_172"; exon_id "chr6_93178500_93178933_+"; exonnum "2"; txlen "1468";
chr6	sragcm37_mid	exon	93178500	93178933	0.066857448980779	+	.	gene_id "ENSMUSG00000097462.10"; transcript_id "ENSMUSG00000097462.10_tx_176"; exon_id "chr6_93178500_93178933_+"; exonnum "6"; txlen "1666";
chr6	sragcm37_mid	exon	93178500	93178933	0.0579632793936172	+	.	gene_id "ENSMUSG00000097462.10"; transcript_id "ENSMUSG00000097462.10_tx_189"; exon_id "chr6_93178500_93178933_+"; exonnum "5"; txlen "1264";
chr6	sragcm37_mid	exon	93178500	93178933	0.0548676805585452	+	.	gene_id "ENSMUSG00000097462.10"; transcript_id "ENSMUSG00000097462.10_tx_196"; exon_id "chr6_93178500_93178933_+"; exonnum "5"; txlen "2037";
chr6	sragcm37_mid	exon	93178500	93178933	0.0528708219742841	+	.	gene_id "ENSMUSG00000097462.10"; transcript_id "ENSMUSG00000097462.10_tx_206"; exon_id "chr6_93178500_93178933_+"; exonnum "7"; txlen "2283";
chr6	sragcm37_mid	exon	93178500	93178933	0.0526013647562815	+	.	gene_id "ENSMUSG00000097462.10"; transcript_id "ENSMUSG00000097462.10_tx_207"; exon_id "chr6_93178500_93178933_+"; exonnum "6"; txlen "2300";
chr6	sragcm37_mid	exon	93178500	93178933	0.0503046684073372	+	.	gene_id "ENSMUSG00000097462.10"; transcript_id "ENSMUSG00000097462.10_tx_211"; exon_id "chr6_93178500_93178933_+"; exonnum "7"; txlen "2457";
chr6	sragcm37_mid	exon	93178500	93178933	0.0451781868187148	+	.	gene_id "ENSMUSG00000097462.10"; transcript_id "ENSMUSG00000097462.10_tx_225"; exon_id "chr6_93178500_93178933_+"; exonnum "6"; txlen "2913";
chr6	sragcm37_mid	exon	93178500	93178933	0.0451781868187148	+	.	gene_id "ENSMUSG00000097462.10"; transcript_id "ENSMUSG00000097462.10_tx_226"; exon_id "chr6_93178500_93178933_+"; exonnum "6"; txlen "2876";
chr6	sragcm37_mid	exon	93178500	93178933	0.044496447017389	+	.	gene_id "ENSMUSG00000097462.10"; transcript_id "ENSMUSG00000097462.10_tx_227"; exon_id "chr6_93178500_93178933_+"; exonnum "7"; txlen "1510";
chr6	sragcm37_mid	exon	93178500	93178933	0.0438276706489951	+	.	gene_id "ENSMUSG00000097462.10"; transcript_id "ENSMUSG00000097462.10_tx_229"; exon_id "chr6_93178500_93178933_+"; exonnum "3"; txlen "1996";
chr6	sragcm37_mid	exon	93178500	93178933	0.0422109717596866	+	.	gene_id "ENSMUSG00000097462.10"; transcript_id "ENSMUSG00000097462.10_tx_232"; exon_id "chr6_93178500_93178933_+"; exonnum "3"; txlen "1504";
chr6	sragcm37_mid	exon	93178500	93178933	0.0395913357151454	+	.	gene_id "ENSMUSG00000097462.10"; transcript_id "ENSMUSG00000097462.10_tx_238"; exon_id "chr6_93178500_93178933_+"; exonnum "6"; txlen "2072";
chr6	sragcm37_mid	exon	93178500	93178933	0.00340804538207295	+	.	gene_id "ENSMUSG00000097462.10"; transcript_id "ENSMUSG00000097462.10_tx_243"; exon_id "chr6_93178500_93178933_+"; exonnum "7"; txlen "3686";
chr6	sragcm37_mid	exon	93178500	93178933	0.00340804538207295	+	.	gene_id "ENSMUSG00000097462.10"; transcript_id "ENSMUSG00000097462.10_tx_244"; exon_id "chr6_93178500_93178933_+"; exonnum "7"; txlen "3590";
chr6	sragcm37_mid	exon	93178500	93178933	0.334692191686362	+	.	gene_id "ENSMUSG00000097462.10"; transcript_id "ENSMUSG00000097462.10_tx_64"; exon_id "chr6_93178500_93178933_+"; exonnum "6"; txlen "1262";
chr6	sragcm37_mid	exon	93178500	93178933	0.269440392727597	+	.	gene_id "ENSMUSG00000097462.10"; transcript_id "ENSMUSG00000097462.10_tx_73"; exon_id "chr6_93178500_93178933_+"; exonnum "6"; txlen "2109";
chr6	sragcm37_mid	exon	93178500	93178933	0.253836784224685	+	.	gene_id "ENSMUSG00000097462.10"; transcript_id "ENSMUSG00000097462.10_tx_78"; exon_id "chr6_93178500_93178933_+"; exonnum "6"; txlen "1336";
chr6	sragcm37_mid	exon	93178500	93178933	0.197528242287974	+	.	gene_id "ENSMUSG00000097462.10"; transcript_id "ENSMUSG00000097462.10_tx_97"; exon_id "chr6_93178500_93178933_+"; exonnum "3"; txlen "958";
chr6	HAVANA	exon	93178772	93178933	0	+	.	gene_id "ENSMUSG00000097462.10"; transcript_id "ENSMUST00000378090.1"; gene_type "lncRNA"; gene_name "9530026P05Rik"; transcript_type "lncRNA"; transcript_name "9530026P05Rik-244"; exon_number 5; exon_id "ENSMUSE00001743558.1"; level 2; mgi_id "MGI:1924659"; tag "basic"; tag "TAGENE"; havana_gene "OTTMUSG00000057906.1";
chr6	HAVANA	exon	93178772	93178933	0	+	.	gene_id "ENSMUSG00000097462.10"; transcript_id "ENSMUST00000378091.1"; gene_type "lncRNA"; gene_name "9530026P05Rik"; transcript_type "lncRNA"; transcript_name "9530026P05Rik-245"; exon_number 4; exon_id "ENSMUSE00001743558.1"; level 2; mgi_id "MGI:1924659"; tag "TAGENE"; havana_gene "OTTMUSG00000057906.1";
chr6	HAVANA	exon	93184794	93184867	0	+	.	gene_id "ENSMUSG00000097462.10"; transcript_id "ENSMUST00000378093.1"; gene_type "lncRNA"; gene_name "9530026P05Rik"; transcript_type "lncRNA"; transcript_name "9530026P05Rik-247"; exon_number 5; exon_id "ENSMUSE00001743595.1"; level 2; mgi_id "MGI:1924659"; tag "TAGENE"; havana_gene "OTTMUSG00000057906.1";
chr6	ENSEMBL_gcm37	exon	93184794	93184867	0.145773613680308	+	.	gene_id "ENSMUSG00000097462.10"; transcript_id "ENSMUSG00000097462.10_tx_126"; exon_id "chr6_93184794_93184867_+"; exonnum "4"; txlen "1032";
chr6	ENSEMBL_gcm37	exon	93184794	93184867	0.0579632793936172	+	.	gene_id "ENSMUSG00000097462.10"; transcript_id "ENSMUSG00000097462.10_tx_189"; exon_id "chr6_93184794_93184867_+"; exonnum "6"; txlen "1264";
chr6	ENSEMBL_gcm37	exon	93184794	93184867	0.044496447017389	+	.	gene_id "ENSMUSG00000097462.10"; transcript_id "ENSMUSG00000097462.10_tx_227"; exon_id "chr6_93184794_93184867_+"; exonnum "8"; txlen "1510";
chr6	ENSEMBL_gcm37	exon	93184794	93184867	0.00340804538207295	+	.	gene_id "ENSMUSG00000097462.10"; transcript_id "ENSMUSG00000097462.10_tx_243"; exon_id "chr6_93184794_93184867_+"; exonnum "8"; txlen "3686";
chr6	ENSEMBL_gcm37	exon	93184794	93184867	0.00340804538207295	+	.	gene_id "ENSMUSG00000097462.10"; transcript_id "ENSMUSG00000097462.10_tx_244"; exon_id "chr6_93184794_93184867_+"; exonnum "8"; txlen "3590";
chr6	ENSEMBL_gcm37	exon	93184794	93184867	0.253836784224685	+	.	gene_id "ENSMUSG00000097462.10"; transcript_id "ENSMUSG00000097462.10_tx_78"; exon_id "chr6_93184794_93184867_+"; exonnum "7"; txlen "1336";
chr6	HAVANA	exon	93185093	93185221	0	+	.	gene_id "ENSMUSG00000097462.10"; transcript_id "ENSMUST00000378093.1"; gene_type "lncRNA"; gene_name "9530026P05Rik"; transcript_type "lncRNA"; transcript_name "9530026P05Rik-247"; exon_number 6; exon_id "ENSMUSE00001743568.1"; level 2; mgi_id "MGI:1924659"; tag "TAGENE"; havana_gene "OTTMUSG00000057906.1";
chr6	ENSEMBL_gcm37	exon	93185093	93185221	0.145773613680308	+	.	gene_id "ENSMUSG00000097462.10"; transcript_id "ENSMUSG00000097462.10_tx_126"; exon_id "chr6_93185093_93185221_+"; exonnum "5"; txlen "1032";
chr6	ENSEMBL_gcm37	exon	93185093	93185221	0.132867716851967	+	.	gene_id "ENSMUSG00000097462.10"; transcript_id "ENSMUSG00000097462.10_tx_133"; exon_id "chr6_93185093_93185221_+"; exonnum "6"; txlen "1190";
chr6	ENSEMBL_gcm37	exon	93185093	93185221	0.124504710311651	+	.	gene_id "ENSMUSG00000097462.10"; transcript_id "ENSMUSG00000097462.10_tx_136"; exon_id "chr6_93185093_93185221_+"; exonnum "8"; txlen "1392";
chr6	ENSEMBL_gcm37	exon	93185093	93185221	0.0579632793936172	+	.	gene_id "ENSMUSG00000097462.10"; transcript_id "ENSMUSG00000097462.10_tx_189"; exon_id "chr6_93185093_93185221_+"; exonnum "7"; txlen "1264";
chr6	ENSEMBL_gcm37	exon	93185093	93185221	0.044496447017389	+	.	gene_id "ENSMUSG00000097462.10"; transcript_id "ENSMUSG00000097462.10_tx_227"; exon_id "chr6_93185093_93185221_+"; exonnum "9"; txlen "1510";
chr6	ENSEMBL_gcm37	exon	93185093	93185221	0.00340804538207295	+	.	gene_id "ENSMUSG00000097462.10"; transcript_id "ENSMUSG00000097462.10_tx_243"; exon_id "chr6_93185093_93185221_+"; exonnum "9"; txlen "3686";
chr6	ENSEMBL_gcm37	exon	93185093	93185221	0.00340804538207295	+	.	gene_id "ENSMUSG00000097462.10"; transcript_id "ENSMUSG00000097462.10_tx_244"; exon_id "chr6_93185093_93185221_+"; exonnum "9"; txlen "3590";
chr6	ENSEMBL_gcm37	exon	93185093	93185221	0.334692191686362	+	.	gene_id "ENSMUSG00000097462.10"; transcript_id "ENSMUSG00000097462.10_tx_64"; exon_id "chr6_93185093_93185221_+"; exonnum "7"; txlen "1262";
chr6	ENSEMBL_gcm37	exon	93185093	93185221	0.253836784224685	+	.	gene_id "ENSMUSG00000097462.10"; transcript_id "ENSMUSG00000097462.10_tx_78"; exon_id "chr6_93185093_93185221_+"; exonnum "8"; txlen "1336";
chr6	ENSEMBL_gcm37	exon	93185093	93185221	0.197528242287974	+	.	gene_id "ENSMUSG00000097462.10"; transcript_id "ENSMUSG00000097462.10_tx_97"; exon_id "chr6_93185093_93185221_+"; exonnum "4"; txlen "958";
chr6	HAVANA	exon	93194128	93194194	0	+	.	gene_id "ENSMUSG00000097462.10"; transcript_id "ENSMUST00000378098.1"; gene_type "lncRNA"; gene_name "9530026P05Rik"; transcript_type "lncRNA"; transcript_name "9530026P05Rik-252"; exon_number 5; exon_id "ENSMUSE00001743552.1"; level 2; mgi_id "MGI:1924659"; tag "basic"; tag "TAGENE"; havana_gene "OTTMUSG00000057906.1";
chr6	ENSEMBL_gcm37	exon	93194128	93194194	0.045541006505397	+	.	gene_id "ENSMUSG00000097462.10"; transcript_id "ENSMUSG00000097462.10_tx_222"; exon_id "chr6_93194128_93194194_+"; exonnum "5"; txlen "900";
chr6	ENSEMBL_gcm37	exon	93194128	93194194	0.00340804538207295	+	.	gene_id "ENSMUSG00000097462.10"; transcript_id "ENSMUSG00000097462.10_tx_243"; exon_id "chr6_93194128_93194194_+"; exonnum "10"; txlen "3686";
chr6	ENSEMBL_gcm37	exon	93194128	93194194	0.00340804538207295	+	.	gene_id "ENSMUSG00000097462.10"; transcript_id "ENSMUSG00000097462.10_tx_244"; exon_id "chr6_93194128_93194194_+"; exonnum "10"; txlen "3590";
chr6	sragcm37_ss	exon	93194717	93194922	0.045541006505397	+	.	gene_id "ENSMUSG00000097462.10"; transcript_id "ENSMUSG00000097462.10_tx_222"; exon_id "chr6_93194717_93194922_+"; exonnum "6"; txlen "900";
chr6	HAVANA	exon	93206150	93206202	0	+	.	gene_id "ENSMUSG00000097462.10"; transcript_id "ENSMUST00000378096.1"; gene_type "lncRNA"; gene_name "9530026P05Rik"; transcript_type "lncRNA"; transcript_name "9530026P05Rik-250"; exon_number 5; exon_id "ENSMUSE00001743563.1"; level 2; mgi_id "MGI:1924659"; tag "basic"; tag "TAGENE"; havana_gene "OTTMUSG00000057906.1";
chr6	ENSEMBL_gcm37	exon	93206150	93206202	0.00340804538207295	+	.	gene_id "ENSMUSG00000097462.10"; transcript_id "ENSMUSG00000097462.10_tx_243"; exon_id "chr6_93206150_93206202_+"; exonnum "11"; txlen "3686";
chr6	ENSEMBL_gcm37	exon	93206150	93206202	0.00340804538207295	+	.	gene_id "ENSMUSG00000097462.10"; transcript_id "ENSMUSG00000097462.10_tx_244"; exon_id "chr6_93206150_93206202_+"; exonnum "11"; txlen "3590";
chr6	HAVANA	exon	93206899	93207072	0	+	.	gene_id "ENSMUSG00000097462.10"; transcript_id "ENSMUST00000378088.1"; gene_type "lncRNA"; gene_name "9530026P05Rik"; transcript_type "lncRNA"; transcript_name "9530026P05Rik-242"; exon_number 5; exon_id "ENSMUSE00001743542.1"; level 2; mgi_id "MGI:1924659"; tag "basic"; tag "TAGENE"; havana_gene "OTTMUSG00000057906.1";
chr6	HAVANA	exon	93206899	93207072	0	+	.	gene_id "ENSMUSG00000097462.10"; transcript_id "ENSMUST00000378096.1"; gene_type "lncRNA"; gene_name "9530026P05Rik"; transcript_type "lncRNA"; transcript_name "9530026P05Rik-250"; exon_number 6; exon_id "ENSMUSE00001743542.1"; level 2; mgi_id "MGI:1924659"; tag "basic"; tag "TAGENE"; havana_gene "OTTMUSG00000057906.1";
chr6	HAVANA	exon	93206899	93207072	0	+	.	gene_id "ENSMUSG00000097462.10"; transcript_id "ENSMUST00000378078.1"; gene_type "lncRNA"; gene_name "9530026P05Rik"; transcript_type "lncRNA"; transcript_name "9530026P05Rik-232"; exon_number 5; exon_id "ENSMUSE00001743542.1"; level 2; mgi_id "MGI:1924659"; tag "TAGENE"; havana_gene "OTTMUSG00000057906.1";
chr6	HAVANA	exon	93206899	93207072	0	+	.	gene_id "ENSMUSG00000097462.10"; transcript_id "ENSMUST00000378101.1"; gene_type "lncRNA"; gene_name "9530026P05Rik"; transcript_type "lncRNA"; transcript_name "9530026P05Rik-255"; exon_number 5; exon_id "ENSMUSE00001743542.1"; level 2; mgi_id "MGI:1924659"; tag "TAGENE"; havana_gene "OTTMUSG00000057906.1";
chr6	ENSEMBL_gcm37	exon	93206899	93207072	0.14284540417672	+	.	gene_id "ENSMUSG00000097462.10"; transcript_id "ENSMUSG00000097462.10_tx_127"; exon_id "chr6_93206899_93207072_+"; exonnum "5"; txlen "1585";
chr6	ENSEMBL_gcm37	exon	93206899	93207072	0.138417911977336	+	.	gene_id "ENSMUSG00000097462.10"; transcript_id "ENSMUSG00000097462.10_tx_130"; exon_id "chr6_93206899_93207072_+"; exonnum "7"; txlen "2283";
chr6	ENSEMBL_gcm37	exon	93206899	93207072	0.0943384641200802	+	.	gene_id "ENSMUSG00000097462.10"; transcript_id "ENSMUSG00000097462.10_tx_146"; exon_id "chr6_93206899_93207072_+"; exonnum "5"; txlen "1589";
chr6	ENSEMBL_gcm37	exon	93206899	93207072	0.0879379892307894	+	.	gene_id "ENSMUSG00000097462.10"; transcript_id "ENSMUSG00000097462.10_tx_152"; exon_id "chr6_93206899_93207072_+"; exonnum "8"; txlen "2413";
chr6	ENSEMBL_gcm37	exon	93206899	93207072	0.0763224092333	+	.	gene_id "ENSMUSG00000097462.10"; transcript_id "ENSMUSG00000097462.10_tx_167"; exon_id "chr6_93206899_93207072_+"; exonnum "7"; txlen "2538";
chr6	ENSEMBL_gcm37	exon	93206899	93207072	0.0693094649490501	+	.	gene_id "ENSMUSG00000097462.10"; transcript_id "ENSMUSG00000097462.10_tx_172"; exon_id "chr6_93206899_93207072_+"; exonnum "3"; txlen "1468";
chr6	ENSEMBL_gcm37	exon	93206899	93207072	0.0503046684073372	+	.	gene_id "ENSMUSG00000097462.10"; transcript_id "ENSMUSG00000097462.10_tx_211"; exon_id "chr6_93206899_93207072_+"; exonnum "8"; txlen "2457";
chr6	ENSEMBL_gcm37	exon	93206899	93207072	0.0464282242584842	+	.	gene_id "ENSMUSG00000097462.10"; transcript_id "ENSMUSG00000097462.10_tx_218"; exon_id "chr6_93206899_93207072_+"; exonnum "4"; txlen "791";
chr6	ENSEMBL_gcm37	exon	93206899	93207072	0.0451781868187148	+	.	gene_id "ENSMUSG00000097462.10"; transcript_id "ENSMUSG00000097462.10_tx_225"; exon_id "chr6_93206899_93207072_+"; exonnum "7"; txlen "2913";
chr6	ENSEMBL_gcm37	exon	93206899	93207072	0.0451781868187148	+	.	gene_id "ENSMUSG00000097462.10"; transcript_id "ENSMUSG00000097462.10_tx_226"; exon_id "chr6_93206899_93207072_+"; exonnum "7"; txlen "2876";
chr6	ENSEMBL_gcm37	exon	93206899	93207072	0.0422109717596866	+	.	gene_id "ENSMUSG00000097462.10"; transcript_id "ENSMUSG00000097462.10_tx_232"; exon_id "chr6_93206899_93207072_+"; exonnum "4"; txlen "1504";
chr6	ENSEMBL_gcm37	exon	93206899	93207072	0.00340804538207295	+	.	gene_id "ENSMUSG00000097462.10"; transcript_id "ENSMUSG00000097462.10_tx_243"; exon_id "chr6_93206899_93207072_+"; exonnum "12"; txlen "3686";
chr6	ENSEMBL_gcm37	exon	93206899	93207072	0.00340804538207295	+	.	gene_id "ENSMUSG00000097462.10"; transcript_id "ENSMUSG00000097462.10_tx_244"; exon_id "chr6_93206899_93207072_+"; exonnum "12"; txlen "3590";
chr6	ENSEMBL_gcm37	exon	93206899	93207072	0.344534703589956	+	.	gene_id "ENSMUSG00000097462.10"; transcript_id "ENSMUSG00000097462.10_tx_61"; exon_id "chr6_93206899_93207072_+"; exonnum "5"; txlen "1330";
chr6	ENSEMBL_gcm37	exon	93206899	93207072	0.238472779755513	+	.	gene_id "ENSMUSG00000097462.10"; transcript_id "ENSMUSG00000097462.10_tx_80"; exon_id "chr6_93206899_93207072_+"; exonnum "5"; txlen "1334";
chr6	HAVANA	exon	93212363	93212466	0	+	.	gene_id "ENSMUSG00000097462.10"; transcript_id "ENSMUST00000378127.1"; gene_type "lncRNA"; gene_name "9530026P05Rik"; transcript_type "lncRNA"; transcript_name "9530026P05Rik-281"; exon_number 1; exon_id "ENSMUSE00001743571.1"; level 2; mgi_id "MGI:1924659"; tag "TAGENE"; havana_gene "OTTMUSG00000057906.1";
chr6	HAVANA	transcript	93212363	93215978	0	+	.	gene_id "ENSMUSG00000097462.10"; transcript_id "ENSMUST00000378127.1"; gene_type "lncRNA"; gene_name "9530026P05Rik"; transcript_type "lncRNA"; transcript_name "9530026P05Rik-281"; level 2; mgi_id "MGI:1924659"; tag "TAGENE"; havana_gene "OTTMUSG00000057906.1";
chr6	HAVANA	exon	93213633	93213887	0	+	.	gene_id "ENSMUSG00000097462.10"; transcript_id "ENSMUST00000378089.1"; gene_type "lncRNA"; gene_name "9530026P05Rik"; transcript_type "lncRNA"; transcript_name "9530026P05Rik-243"; exon_number 4; exon_id "ENSMUSE00001185085.2"; level 2; mgi_id "MGI:1924659"; tag "TAGENE"; havana_gene "OTTMUSG00000057906.1";
chr6	HAVANA	exon	93213633	93213887	0	+	.	gene_id "ENSMUSG00000097462.10"; transcript_id "ENSMUST00000378086.1"; gene_type "lncRNA"; gene_name "9530026P05Rik"; transcript_type "lncRNA"; transcript_name "9530026P05Rik-240"; exon_number 5; exon_id "ENSMUSE00001185085.2"; level 2; mgi_id "MGI:1924659"; tag "TAGENE"; havana_gene "OTTMUSG00000057906.1";
chr6	HAVANA	exon	93213633	93213887	0	+	.	gene_id "ENSMUSG00000097462.10"; transcript_id "ENSMUST00000181121.8"; gene_type "lncRNA"; gene_name "9530026P05Rik"; transcript_type "lncRNA"; transcript_name "9530026P05Rik-201"; exon_number 4; exon_id "ENSMUSE00001185085.2"; level 2; transcript_support_level "1"; mgi_id "MGI:1924659"; tag "basic"; havana_gene "OTTMUSG00000057906.1"; havana_transcript "OTTMUST00000142182.1";
chr6	HAVANA	exon	93213633	93213887	0	+	.	gene_id "ENSMUSG00000097462.10"; transcript_id "ENSMUST00000244510.2"; gene_type "lncRNA"; gene_name "9530026P05Rik"; transcript_type "lncRNA"; transcript_name "9530026P05Rik-216"; exon_number 5; exon_id "ENSMUSE00001185085.2"; level 2; mgi_id "MGI:1924659"; tag "TAGENE"; havana_gene "OTTMUSG00000057906.1";
chr6	ENSEMBL_gcm37	exon	93213633	93213887	0.14284540417672	+	.	gene_id "ENSMUSG00000097462.10"; transcript_id "ENSMUSG00000097462.10_tx_127"; exon_id "chr6_93213633_93213887_+"; exonnum "6"; txlen "1585";
chr6	ENSEMBL_gcm37	exon	93213633	93213887	0.12279974332734	+	.	gene_id "ENSMUSG00000097462.10"; transcript_id "ENSMUSG00000097462.10_tx_137"; exon_id "chr6_93213633_93213887_+"; exonnum "5"; txlen "1411";
chr6	ENSEMBL_gcm37	exon	93213633	93213887	0.0943384641200802	+	.	gene_id "ENSMUSG00000097462.10"; transcript_id "ENSMUSG00000097462.10_tx_146"; exon_id "chr6_93213633_93213887_+"; exonnum "6"; txlen "1589";
chr6	ENSEMBL_gcm37	exon	93213633	93213887	0.0763224092333	+	.	gene_id "ENSMUSG00000097462.10"; transcript_id "ENSMUSG00000097462.10_tx_167"; exon_id "chr6_93213633_93213887_+"; exonnum "8"; txlen "2538";
chr6	ENSEMBL_gcm37	exon	93213633	93213887	0.0693094649490501	+	.	gene_id "ENSMUSG00000097462.10"; transcript_id "ENSMUSG00000097462.10_tx_172"; exon_id "chr6_93213633_93213887_+"; exonnum "4"; txlen "1468";
chr6	ENSEMBL_gcm37	exon	93213633	93213887	0.0451781868187148	+	.	gene_id "ENSMUSG00000097462.10"; transcript_id "ENSMUSG00000097462.10_tx_225"; exon_id "chr6_93213633_93213887_+"; exonnum "8"; txlen "2913";
chr6	ENSEMBL_gcm37	exon	93213633	93213887	0.0451781868187148	+	.	gene_id "ENSMUSG00000097462.10"; transcript_id "ENSMUSG00000097462.10_tx_226"; exon_id "chr6_93213633_93213887_+"; exonnum "8"; txlen "2876";
chr6	ENSEMBL_gcm37	exon	93213633	93213887	0.0422109717596866	+	.	gene_id "ENSMUSG00000097462.10"; transcript_id "ENSMUSG00000097462.10_tx_232"; exon_id "chr6_93213633_93213887_+"; exonnum "5"; txlen "1504";
chr6	ENSEMBL_gcm37	exon	93213633	93213887	0.00340804538207295	+	.	gene_id "ENSMUSG00000097462.10"; transcript_id "ENSMUSG00000097462.10_tx_243"; exon_id "chr6_93213633_93213887_+"; exonnum "13"; txlen "3686";
chr6	ENSEMBL_gcm37	exon	93213633	93213887	0.00340804538207295	+	.	gene_id "ENSMUSG00000097462.10"; transcript_id "ENSMUSG00000097462.10_tx_244"; exon_id "chr6_93213633_93213887_+"; exonnum "13"; txlen "3590";
chr6	HAVANA	exon	93214955	93215025	0	+	.	gene_id "ENSMUSG00000097462.10"; transcript_id "ENSMUST00000241358.2"; gene_type "lncRNA"; gene_name "9530026P05Rik"; transcript_type "lncRNA"; transcript_name "9530026P05Rik-209"; exon_number 4; exon_id "ENSMUSE00001105749.2"; level 2; mgi_id "MGI:1924659"; tag "TAGENE"; havana_gene "OTTMUSG00000057906.1";
chr6	HAVANA	exon	93214955	93215025	0	+	.	gene_id "ENSMUSG00000097462.10"; transcript_id "ENSMUST00000378089.1"; gene_type "lncRNA"; gene_name "9530026P05Rik"; transcript_type "lncRNA"; transcript_name "9530026P05Rik-243"; exon_number 5; exon_id "ENSMUSE00001105749.2"; level 2; mgi_id "MGI:1924659"; tag "TAGENE"; havana_gene "OTTMUSG00000057906.1";
chr6	HAVANA	exon	93214955	93215025	0	+	.	gene_id "ENSMUSG00000097462.10"; transcript_id "ENSMUST00000378088.1"; gene_type "lncRNA"; gene_name "9530026P05Rik"; transcript_type "lncRNA"; transcript_name "9530026P05Rik-242"; exon_number 6; exon_id "ENSMUSE00001105749.2"; level 2; mgi_id "MGI:1924659"; tag "basic"; tag "TAGENE"; havana_gene "OTTMUSG00000057906.1";
chr6	HAVANA	exon	93214955	93215025	0	+	.	gene_id "ENSMUSG00000097462.10"; transcript_id "ENSMUST00000246440.2"; gene_type "lncRNA"; gene_name "9530026P05Rik"; transcript_type "lncRNA"; transcript_name "9530026P05Rik-227"; exon_number 4; exon_id "ENSMUSE00001105749.2"; level 2; mgi_id "MGI:1924659"; tag "Ensembl_canonical"; tag "GENCODE_Primary"; tag "TAGENE"; havana_gene "OTTMUSG00000057906.1";
chr6	HAVANA	exon	93214955	93215025	0	+	.	gene_id "ENSMUSG00000097462.10"; transcript_id "ENSMUST00000378090.1"; gene_type "lncRNA"; gene_name "9530026P05Rik"; transcript_type "lncRNA"; transcript_name "9530026P05Rik-244"; exon_number 6; exon_id "ENSMUSE00001105749.2"; level 2; mgi_id "MGI:1924659"; tag "basic"; tag "TAGENE"; havana_gene "OTTMUSG00000057906.1";
chr6	HAVANA	exon	93214955	93215025	0	+	.	gene_id "ENSMUSG00000097462.10"; transcript_id "ENSMUST00000204449.3"; gene_type "lncRNA"; gene_name "9530026P05Rik"; transcript_type "lncRNA"; transcript_name "9530026P05Rik-204"; exon_number 3; exon_id "ENSMUSE00001105749.2"; level 2; transcript_support_level "1"; mgi_id "MGI:1924659"; havana_gene "OTTMUSG00000057906.1"; havana_transcript "OTTMUST00000142181.1";
chr6	HAVANA	exon	93214955	93215025	0	+	.	gene_id "ENSMUSG00000097462.10"; transcript_id "ENSMUST00000378074.1"; gene_type "lncRNA"; gene_name "9530026P05Rik"; transcript_type "lncRNA"; transcript_name "9530026P05Rik-229"; exon_number 4; exon_id "ENSMUSE00001105749.2"; level 2; mgi_id "MGI:1924659"; tag "TAGENE"; havana_gene "OTTMUSG00000057906.1";
chr6	HAVANA	exon	93214955	93215025	0	+	.	gene_id "ENSMUSG00000097462.10"; transcript_id "ENSMUST00000245522.2"; gene_type "lncRNA"; gene_name "9530026P05Rik"; transcript_type "lncRNA"; transcript_name "9530026P05Rik-217"; exon_number 5; exon_id "ENSMUSE00001105749.2"; level 2; mgi_id "MGI:1924659"; tag "TAGENE"; havana_gene "OTTMUSG00000057906.1";
chr6	HAVANA	exon	93214955	93215025	0	+	.	gene_id "ENSMUSG00000097462.10"; transcript_id "ENSMUST00000378086.1"; gene_type "lncRNA"; gene_name "9530026P05Rik"; transcript_type "lncRNA"; transcript_name "9530026P05Rik-240"; exon_number 6; exon_id "ENSMUSE00001105749.2"; level 2; mgi_id "MGI:1924659"; tag "TAGENE"; havana_gene "OTTMUSG00000057906.1";
chr6	HAVANA	exon	93214955	93215025	0	+	.	gene_id "ENSMUSG00000097462.10"; transcript_id "ENSMUST00000378091.1"; gene_type "lncRNA"; gene_name "9530026P05Rik"; transcript_type "lncRNA"; transcript_name "9530026P05Rik-245"; exon_number 5; exon_id "ENSMUSE00001105749.2"; level 2; mgi_id "MGI:1924659"; tag "TAGENE"; havana_gene "OTTMUSG00000057906.1";
chr6	HAVANA	exon	93214955	93215025	0	+	.	gene_id "ENSMUSG00000097462.10"; transcript_id "ENSMUST00000181121.8"; gene_type "lncRNA"; gene_name "9530026P05Rik"; transcript_type "lncRNA"; transcript_name "9530026P05Rik-201"; exon_number 5; exon_id "ENSMUSE00001105749.2"; level 2; transcript_support_level "1"; mgi_id "MGI:1924659"; tag "basic"; havana_gene "OTTMUSG00000057906.1"; havana_transcript "OTTMUST00000142182.1";
chr6	HAVANA	exon	93214955	93215025	0	+	.	gene_id "ENSMUSG00000097462.10"; transcript_id "ENSMUST00000246103.2"; gene_type "lncRNA"; gene_name "9530026P05Rik"; transcript_type "lncRNA"; transcript_name "9530026P05Rik-225"; exon_number 3; exon_id "ENSMUSE00001105749.2"; level 2; mgi_id "MGI:1924659"; tag "TAGENE"; havana_gene "OTTMUSG00000057906.1";
chr6	HAVANA	exon	93214955	93215025	0	+	.	gene_id "ENSMUSG00000097462.10"; transcript_id "ENSMUST00000378075.1"; gene_type "lncRNA"; gene_name "9530026P05Rik"; transcript_type "lncRNA"; transcript_name "9530026P05Rik-230"; exon_number 4; exon_id "ENSMUSE00001105749.2"; level 2; mgi_id "MGI:1924659"; tag "basic"; tag "TAGENE"; havana_gene "OTTMUSG00000057906.1";
chr6	HAVANA	exon	93214955	93215025	0	+	.	gene_id "ENSMUSG00000097462.10"; transcript_id "ENSMUST00000240912.2"; gene_type "lncRNA"; gene_name "9530026P05Rik"; transcript_type "lncRNA"; transcript_name "9530026P05Rik-208"; exon_number 3; exon_id "ENSMUSE00001105749.2"; level 2; mgi_id "MGI:1924659"; tag "TAGENE"; havana_gene "OTTMUSG00000057906.1";
chr6	HAVANA	exon	93214955	93215025	0	+	.	gene_id "ENSMUSG00000097462.10"; transcript_id "ENSMUST00000378087.1"; gene_type "lncRNA"; gene_name "9530026P05Rik"; transcript_type "lncRNA"; transcript_name "9530026P05Rik-241"; exon_number 5; exon_id "ENSMUSE00001105749.2"; level 2; mgi_id "MGI:1924659"; tag "TAGENE"; havana_gene "OTTMUSG00000057906.1";
chr6	HAVANA	exon	93214955	93215025	0	+	.	gene_id "ENSMUSG00000097462.10"; transcript_id "ENSMUST00000378077.1"; gene_type "lncRNA"; gene_name "9530026P05Rik"; transcript_type "lncRNA"; transcript_name "9530026P05Rik-231"; exon_number 5; exon_id "ENSMUSE00001105749.2"; level 2; mgi_id "MGI:1924659"; tag "TAGENE"; havana_gene "OTTMUSG00000057906.1";
chr6	HAVANA	exon	93214955	93215025	0	+	.	gene_id "ENSMUSG00000097462.10"; transcript_id "ENSMUST00000246557.2"; gene_type "lncRNA"; gene_name "9530026P05Rik"; transcript_type "lncRNA"; transcript_name "9530026P05Rik-228"; exon_number 5; exon_id "ENSMUSE00001105749.2"; level 2; mgi_id "MGI:1924659"; tag "TAGENE"; havana_gene "OTTMUSG00000057906.1";
chr6	HAVANA	exon	93214955	93215025	0	+	.	gene_id "ENSMUSG00000097462.10"; transcript_id "ENSMUST00000246387.2"; gene_type "lncRNA"; gene_name "9530026P05Rik"; transcript_type "lncRNA"; transcript_name "9530026P05Rik-226"; exon_number 4; exon_id "ENSMUSE00001105749.2"; level 2; mgi_id "MGI:1924659"; tag "TAGENE"; havana_gene "OTTMUSG00000057906.1";
chr6	HAVANA	exon	93214955	93215025	0	+	.	gene_id "ENSMUSG00000097462.10"; transcript_id "ENSMUST00000378079.1"; gene_type "lncRNA"; gene_name "9530026P05Rik"; transcript_type "lncRNA"; transcript_name "9530026P05Rik-233"; exon_number 3; exon_id "ENSMUSE00001105749.2"; level 2; mgi_id "MGI:1924659"; tag "TAGENE"; havana_gene "OTTMUSG00000057906.1";
chr6	HAVANA	exon	93214955	93215025	0	+	.	gene_id "ENSMUSG00000097462.10"; transcript_id "ENSMUST00000243849.1"; gene_type "lncRNA"; gene_name "9530026P05Rik"; transcript_type "lncRNA"; transcript_name "9530026P05Rik-214"; exon_number 5; exon_id "ENSMUSE00001105749.2"; level 2; mgi_id "MGI:1924659"; tag "TAGENE"; havana_gene "OTTMUSG00000057906.1";
chr6	HAVANA	exon	93214955	93215025	0	+	.	gene_id "ENSMUSG00000097462.10"; transcript_id "ENSMUST00000244510.2"; gene_type "lncRNA"; gene_name "9530026P05Rik"; transcript_type "lncRNA"; transcript_name "9530026P05Rik-216"; exon_number 6; exon_id "ENSMUSE00001105749.2"; level 2; mgi_id "MGI:1924659"; tag "TAGENE"; havana_gene "OTTMUSG00000057906.1";
chr6	HAVANA	exon	93214955	93215025	0	+	.	gene_id "ENSMUSG00000097462.10"; transcript_id "ENSMUST00000378095.1"; gene_type "lncRNA"; gene_name "9530026P05Rik"; transcript_type "lncRNA"; transcript_name "9530026P05Rik-249"; exon_number 5; exon_id "ENSMUSE00001105749.2"; level 2; mgi_id "MGI:1924659"; tag "TAGENE"; havana_gene "OTTMUSG00000057906.1";
chr6	HAVANA	exon	93214955	93215025	0	+	.	gene_id "ENSMUSG00000097462.10"; transcript_id "ENSMUST00000378096.1"; gene_type "lncRNA"; gene_name "9530026P05Rik"; transcript_type "lncRNA"; transcript_name "9530026P05Rik-250"; exon_number 7; exon_id "ENSMUSE00001105749.2"; level 2; mgi_id "MGI:1924659"; tag "basic"; tag "TAGENE"; havana_gene "OTTMUSG00000057906.1";
chr6	HAVANA	exon	93214955	93215025	0	+	.	gene_id "ENSMUSG00000097462.10"; transcript_id "ENSMUST00000245650.1"; gene_type "lncRNA"; gene_name "9530026P05Rik"; transcript_type "lncRNA"; transcript_name "9530026P05Rik-218"; exon_number 4; exon_id "ENSMUSE00001105749.2"; level 2; mgi_id "MGI:1924659"; tag "TAGENE"; havana_gene "OTTMUSG00000057906.1";
chr6	HAVANA	exon	93214955	93215025	0	+	.	gene_id "ENSMUSG00000097462.10"; transcript_id "ENSMUST00000378093.1"; gene_type "lncRNA"; gene_name "9530026P05Rik"; transcript_type "lncRNA"; transcript_name "9530026P05Rik-247"; exon_number 7; exon_id "ENSMUSE00001105749.2"; level 2; mgi_id "MGI:1924659"; tag "TAGENE"; havana_gene "OTTMUSG00000057906.1";
chr6	HAVANA	exon	93214955	93215025	0	+	.	gene_id "ENSMUSG00000097462.10"; transcript_id "ENSMUST00000204609.2"; gene_type "lncRNA"; gene_name "9530026P05Rik"; transcript_type "lncRNA"; transcript_name "9530026P05Rik-205"; exon_number 3; exon_id "ENSMUSE00001105749.2"; level 2; transcript_support_level "1"; mgi_id "MGI:1924659"; havana_gene "OTTMUSG00000057906.1"; havana_transcript "OTTMUST00000142186.1";
chr6	HAVANA	exon	93214955	93215025	0	+	.	gene_id "ENSMUSG00000097462.10"; transcript_id "ENSMUST00000243341.1"; gene_type "lncRNA"; gene_name "9530026P05Rik"; transcript_type "lncRNA"; transcript_name "9530026P05Rik-212"; exon_number 4; exon_id "ENSMUSE00001105749.2"; level 2; mgi_id "MGI:1924659"; tag "TAGENE"; havana_gene "OTTMUSG00000057906.1";
chr6	HAVANA	exon	93214955	93215025	0	+	.	gene_id "ENSMUSG00000097462.10"; transcript_id "ENSMUST00000378080.1"; gene_type "lncRNA"; gene_name "9530026P05Rik"; transcript_type "lncRNA"; transcript_name "9530026P05Rik-234"; exon_number 4; exon_id "ENSMUSE00001105749.2"; level 2; mgi_id "MGI:1924659"; tag "TAGENE"; havana_gene "OTTMUSG00000057906.1";
chr6	HAVANA	exon	93214955	93215025	0	+	.	gene_id "ENSMUSG00000097462.10"; transcript_id "ENSMUST00000378094.1"; gene_type "lncRNA"; gene_name "9530026P05Rik"; transcript_type "lncRNA"; transcript_name "9530026P05Rik-248"; exon_number 7; exon_id "ENSMUSE00001105749.2"; level 2; mgi_id "MGI:1924659"; tag "basic"; tag "TAGENE"; havana_gene "OTTMUSG00000057906.1";
chr6	HAVANA	exon	93214955	93215025	0	+	.	gene_id "ENSMUSG00000097462.10"; transcript_id "ENSMUST00000378081.1"; gene_type "lncRNA"; gene_name "9530026P05Rik"; transcript_type "lncRNA"; transcript_name "9530026P05Rik-235"; exon_number 5; exon_id "ENSMUSE00001105749.2"; level 2; mgi_id "MGI:1924659"; tag "TAGENE"; havana_gene "OTTMUSG00000057906.1";
chr6	HAVANA	exon	93214955	93215025	0	+	.	gene_id "ENSMUSG00000097462.10"; transcript_id "ENSMUST00000378097.1"; gene_type "lncRNA"; gene_name "9530026P05Rik"; transcript_type "lncRNA"; transcript_name "9530026P05Rik-251"; exon_number 5; exon_id "ENSMUSE00001105749.2"; level 2; mgi_id "MGI:1924659"; tag "TAGENE"; havana_gene "OTTMUSG00000057906.1";
chr6	HAVANA	exon	93214955	93215025	0	+	.	gene_id "ENSMUSG00000097462.10"; transcript_id "ENSMUST00000245738.1"; gene_type "lncRNA"; gene_name "9530026P05Rik"; transcript_type "lncRNA"; transcript_name "9530026P05Rik-219"; exon_number 3; exon_id "ENSMUSE00001105749.2"; level 2; mgi_id "MGI:1924659"; tag "TAGENE"; havana_gene "OTTMUSG00000057906.1";
chr6	HAVANA	exon	93214955	93215025	0	+	.	gene_id "ENSMUSG00000097462.10"; transcript_id "ENSMUST00000378098.1"; gene_type "lncRNA"; gene_name "9530026P05Rik"; transcript_type "lncRNA"; transcript_name "9530026P05Rik-252"; exon_number 6; exon_id "ENSMUSE00001105749.2"; level 2; mgi_id "MGI:1924659"; tag "basic"; tag "TAGENE"; havana_gene "OTTMUSG00000057906.1";
chr6	HAVANA	exon	93214955	93215025	0	+	.	gene_id "ENSMUSG00000097462.10"; transcript_id "ENSMUST00000378078.1"; gene_type "lncRNA"; gene_name "9530026P05Rik"; transcript_type "lncRNA"; transcript_name "9530026P05Rik-232"; exon_number 6; exon_id "ENSMUSE00001105749.2"; level 2; mgi_id "MGI:1924659"; tag "TAGENE"; havana_gene "OTTMUSG00000057906.1";
chr6	HAVANA	exon	93214955	93215025	0	+	.	gene_id "ENSMUSG00000097462.10"; transcript_id "ENSMUST00000378101.1"; gene_type "lncRNA"; gene_name "9530026P05Rik"; transcript_type "lncRNA"; transcript_name "9530026P05Rik-255"; exon_number 6; exon_id "ENSMUSE00001105749.2"; level 2; mgi_id "MGI:1924659"; tag "TAGENE"; havana_gene "OTTMUSG00000057906.1";
chr6	HAVANA	exon	93214955	93215025	0	+	.	gene_id "ENSMUSG00000097462.10"; transcript_id "ENSMUST00000378082.1"; gene_type "lncRNA"; gene_name "9530026P05Rik"; transcript_type "lncRNA"; transcript_name "9530026P05Rik-236"; exon_number 5; exon_id "ENSMUSE00001105749.2"; level 2; mgi_id "MGI:1924659"; tag "basic"; tag "TAGENE"; havana_gene "OTTMUSG00000057906.1";
chr6	HAVANA	exon	93214955	93215025	0	+	.	gene_id "ENSMUSG00000097462.10"; transcript_id "ENSMUST00000378116.1"; gene_type "lncRNA"; gene_name "9530026P05Rik"; transcript_type "lncRNA"; transcript_name "9530026P05Rik-270"; exon_number 3; exon_id "ENSMUSE00001105749.2"; level 2; mgi_id "MGI:1924659"; tag "TAGENE"; havana_gene "OTTMUSG00000057906.1";
chr6	HAVANA	exon	93214955	93215025	0	+	.	gene_id "ENSMUSG00000097462.10"; transcript_id "ENSMUST00000378115.1"; gene_type "lncRNA"; gene_name "9530026P05Rik"; transcript_type "lncRNA"; transcript_name "9530026P05Rik-269"; exon_number 3; exon_id "ENSMUSE00001105749.2"; level 2; mgi_id "MGI:1924659"; tag "TAGENE"; havana_gene "OTTMUSG00000057906.1";
chr6	HAVANA	exon	93214955	93215025	0	+	.	gene_id "ENSMUSG00000097462.10"; transcript_id "ENSMUST00000378117.1"; gene_type "lncRNA"; gene_name "9530026P05Rik"; transcript_type "lncRNA"; transcript_name "9530026P05Rik-271"; exon_number 4; exon_id "ENSMUSE00001105749.2"; level 2; mgi_id "MGI:1924659"; tag "TAGENE"; havana_gene "OTTMUSG00000057906.1";
chr6	HAVANA	exon	93214955	93215025	0	+	.	gene_id "ENSMUSG00000097462.10"; transcript_id "ENSMUST00000378127.1"; gene_type "lncRNA"; gene_name "9530026P05Rik"; transcript_type "lncRNA"; transcript_name "9530026P05Rik-281"; exon_number 2; exon_id "ENSMUSE00001105749.2"; level 2; mgi_id "MGI:1924659"; tag "TAGENE"; havana_gene "OTTMUSG00000057906.1";
chr6	ENSEMBL_gcm37	exon	93214955	93215025	0.14284540417672	+	.	gene_id "ENSMUSG00000097462.10"; transcript_id "ENSMUSG00000097462.10_tx_127"; exon_id "chr6_93214955_93215025_+"; exonnum "7"; txlen "1585";
chr6	ENSEMBL_gcm37	exon	93214955	93215025	0.138417911977336	+	.	gene_id "ENSMUSG00000097462.10"; transcript_id "ENSMUSG00000097462.10_tx_130"; exon_id "chr6_93214955_93215025_+"; exonnum "8"; txlen "2283";
chr6	ENSEMBL_gcm37	exon	93214955	93215025	0.132027835533	+	.	gene_id "ENSMUSG00000097462.10"; transcript_id "ENSMUSG00000097462.10_tx_134"; exon_id "chr6_93214955_93215025_+"; exonnum "5"; txlen "1202";
chr6	ENSEMBL_gcm37	exon	93214955	93215025	0.12279974332734	+	.	gene_id "ENSMUSG00000097462.10"; transcript_id "ENSMUSG00000097462.10_tx_137"; exon_id "chr6_93214955_93215025_+"; exonnum "6"; txlen "1411";
chr6	ENSEMBL_gcm37	exon	93214955	93215025	0.101783242486959	+	.	gene_id "ENSMUSG00000097462.10"; transcript_id "ENSMUSG00000097462.10_tx_143"; exon_id "chr6_93214955_93215025_+"; exonnum "8"; txlen "2239";
chr6	ENSEMBL_gcm37	exon	93214955	93215025	0.0943384641200802	+	.	gene_id "ENSMUSG00000097462.10"; transcript_id "ENSMUSG00000097462.10_tx_146"; exon_id "chr6_93214955_93215025_+"; exonnum "7"; txlen "1589";
chr6	ENSEMBL_gcm37	exon	93214955	93215025	0.0879379892307894	+	.	gene_id "ENSMUSG00000097462.10"; transcript_id "ENSMUSG00000097462.10_tx_152"; exon_id "chr6_93214955_93215025_+"; exonnum "9"; txlen "2413";
chr6	ENSEMBL_gcm37	exon	93214955	93215025	0.0826702448930352	+	.	gene_id "ENSMUSG00000097462.10"; transcript_id "ENSMUSG00000097462.10_tx_157"; exon_id "chr6_93214955_93215025_+"; exonnum "4"; txlen "1805";
chr6	ENSEMBL_gcm37	exon	93214955	93215025	0.0769467059643319	+	.	gene_id "ENSMUSG00000097462.10"; transcript_id "ENSMUSG00000097462.10_tx_166"; exon_id "chr6_93214955_93215025_+"; exonnum "6"; txlen "2016";
chr6	ENSEMBL_gcm37	exon	93214955	93215025	0.0763224092333	+	.	gene_id "ENSMUSG00000097462.10"; transcript_id "ENSMUSG00000097462.10_tx_167"; exon_id "chr6_93214955_93215025_+"; exonnum "9"; txlen "2538";
chr6	ENSEMBL_gcm37	exon	93214955	93215025	0.0693094649490501	+	.	gene_id "ENSMUSG00000097462.10"; transcript_id "ENSMUSG00000097462.10_tx_172"; exon_id "chr6_93214955_93215025_+"; exonnum "5"; txlen "1468";
chr6	ENSEMBL_gcm37	exon	93214955	93215025	0.0683256853943609	+	.	gene_id "ENSMUSG00000097462.10"; transcript_id "ENSMUSG00000097462.10_tx_173"; exon_id "chr6_93214955_93215025_+"; exonnum "5"; txlen "1560";
chr6	ENSEMBL_gcm37	exon	93214955	93215025	0.066857448980779	+	.	gene_id "ENSMUSG00000097462.10"; transcript_id "ENSMUSG00000097462.10_tx_176"; exon_id "chr6_93214955_93215025_+"; exonnum "7"; txlen "1666";
chr6	ENSEMBL_gcm37	exon	93214955	93215025	0.0555875444248805	+	.	gene_id "ENSMUSG00000097462.10"; transcript_id "ENSMUSG00000097462.10_tx_194"; exon_id "chr6_93214955_93215025_+"; exonnum "4"; txlen "1067";
chr6	ENSEMBL_gcm37	exon	93214955	93215025	0.0548676805585452	+	.	gene_id "ENSMUSG00000097462.10"; transcript_id "ENSMUSG00000097462.10_tx_196"; exon_id "chr6_93214955_93215025_+"; exonnum "6"; txlen "2037";
chr6	ENSEMBL_gcm37	exon	93214955	93215025	0.0528708219742841	+	.	gene_id "ENSMUSG00000097462.10"; transcript_id "ENSMUSG00000097462.10_tx_206"; exon_id "chr6_93214955_93215025_+"; exonnum "8"; txlen "2283";
chr6	ENSEMBL_gcm37	exon	93214955	93215025	0.0526013647562815	+	.	gene_id "ENSMUSG00000097462.10"; transcript_id "ENSMUSG00000097462.10_tx_207"; exon_id "chr6_93214955_93215025_+"; exonnum "7"; txlen "2300";
chr6	ENSEMBL_gcm37	exon	93214955	93215025	0.0503046684073372	+	.	gene_id "ENSMUSG00000097462.10"; transcript_id "ENSMUSG00000097462.10_tx_211"; exon_id "chr6_93214955_93215025_+"; exonnum "9"; txlen "2457";
chr6	ENSEMBL_gcm37	exon	93214955	93215025	0.0464282242584842	+	.	gene_id "ENSMUSG00000097462.10"; transcript_id "ENSMUSG00000097462.10_tx_218"; exon_id "chr6_93214955_93215025_+"; exonnum "5"; txlen "791";
chr6	ENSEMBL_gcm37	exon	93214955	93215025	0.0453262126618751	+	.	gene_id "ENSMUSG00000097462.10"; transcript_id "ENSMUSG00000097462.10_tx_223"; exon_id "chr6_93214955_93215025_+"; exonnum "4"; txlen "938";
chr6	ENSEMBL_gcm37	exon	93214955	93215025	0.0453262126618751	+	.	gene_id "ENSMUSG00000097462.10"; transcript_id "ENSMUSG00000097462.10_tx_224"; exon_id "chr6_93214955_93215025_+"; exonnum "3"; txlen "795";
chr6	ENSEMBL_gcm37	exon	93214955	93215025	0.0451781868187148	+	.	gene_id "ENSMUSG00000097462.10"; transcript_id "ENSMUSG00000097462.10_tx_225"; exon_id "chr6_93214955_93215025_+"; exonnum "9"; txlen "2913";
chr6	ENSEMBL_gcm37	exon	93214955	93215025	0.0451781868187148	+	.	gene_id "ENSMUSG00000097462.10"; transcript_id "ENSMUSG00000097462.10_tx_226"; exon_id "chr6_93214955_93215025_+"; exonnum "9"; txlen "2876";
chr6	ENSEMBL_gcm37	exon	93214955	93215025	0.0438276706489951	+	.	gene_id "ENSMUSG00000097462.10"; transcript_id "ENSMUSG00000097462.10_tx_229"; exon_id "chr6_93214955_93215025_+"; exonnum "4"; txlen "1996";
chr6	ENSEMBL_gcm37	exon	93214955	93215025	0.0422109717596866	+	.	gene_id "ENSMUSG00000097462.10"; transcript_id "ENSMUSG00000097462.10_tx_232"; exon_id "chr6_93214955_93215025_+"; exonnum "6"; txlen "1504";
chr6	ENSEMBL_gcm37	exon	93214955	93215025	0.0419654646338769	+	.	gene_id "ENSMUSG00000097462.10"; transcript_id "ENSMUSG00000097462.10_tx_233"; exon_id "chr6_93214955_93215025_+"; exonnum "5"; txlen "870";
chr6	ENSEMBL_gcm37	exon	93214955	93215025	0.0419654646338769	+	.	gene_id "ENSMUSG00000097462.10"; transcript_id "ENSMUSG00000097462.10_tx_234"; exon_id "chr6_93214955_93215025_+"; exonnum "4"; txlen "731";
chr6	ENSEMBL_gcm37	exon	93214955	93215025	0.0395913357151454	+	.	gene_id "ENSMUSG00000097462.10"; transcript_id "ENSMUSG00000097462.10_tx_238"; exon_id "chr6_93214955_93215025_+"; exonnum "7"; txlen "2072";
chr6	ENSEMBL_gcm37	exon	93214955	93215025	0.039339030984632	+	.	gene_id "ENSMUSG00000097462.10"; transcript_id "ENSMUSG00000097462.10_tx_241"; exon_id "chr6_93214955_93215025_+"; exonnum "4"; txlen "1489";
chr6	ENSEMBL_gcm37	exon	93214955	93215025	0.00340804538207295	+	.	gene_id "ENSMUSG00000097462.10"; transcript_id "ENSMUSG00000097462.10_tx_243"; exon_id "chr6_93214955_93215025_+"; exonnum "14"; txlen "3686";
chr6	ENSEMBL_gcm37	exon	93214955	93215025	0.00340804538207295	+	.	gene_id "ENSMUSG00000097462.10"; transcript_id "ENSMUSG00000097462.10_tx_244"; exon_id "chr6_93214955_93215025_+"; exonnum "14"; txlen "3590";
chr6	ENSEMBL_gcm37	exon	93214955	93215025	0.815007815048521	+	.	gene_id "ENSMUSG00000097462.10"; transcript_id "ENSMUSG00000097462.10_tx_30"; exon_id "chr6_93214955_93215025_+"; exonnum "4"; txlen "1017";
chr6	ENSEMBL_gcm37	exon	93214955	93215025	0.781373797638582	+	.	gene_id "ENSMUSG00000097462.10"; transcript_id "ENSMUSG00000097462.10_tx_32"; exon_id "chr6_93214955_93215025_+"; exonnum "5"; txlen "1160";
chr6	ENSEMBL_gcm37	exon	93214955	93215025	0.721186173691798	+	.	gene_id "ENSMUSG00000097462.10"; transcript_id "ENSMUSG00000097462.10_tx_37"; exon_id "chr6_93214955_93215025_+"; exonnum "5"; txlen "1156";
chr6	ENSEMBL_gcm37	exon	93214955	93215025	0.585649232886687	+	.	gene_id "ENSMUSG00000097462.10"; transcript_id "ENSMUSG00000097462.10_tx_44"; exon_id "chr6_93214955_93215025_+"; exonnum "3"; txlen "922";
chr6	ENSEMBL_gcm37	exon	93214955	93215025	0.571825323374163	+	.	gene_id "ENSMUSG00000097462.10"; transcript_id "ENSMUSG00000097462.10_tx_47"; exon_id "chr6_93214955_93215025_+"; exonnum "5"; txlen "1147";
chr6	ENSEMBL_gcm37	exon	93214955	93215025	0.490856022399124	+	.	gene_id "ENSMUSG00000097462.10"; transcript_id "ENSMUSG00000097462.10_tx_49"; exon_id "chr6_93214955_93215025_+"; exonnum "3"; txlen "924";
chr6	ENSEMBL_gcm37	exon	93214955	93215025	0.344534703589956	+	.	gene_id "ENSMUSG00000097462.10"; transcript_id "ENSMUSG00000097462.10_tx_61"; exon_id "chr6_93214955_93215025_+"; exonnum "6"; txlen "1330";
chr6	ENSEMBL_gcm37	exon	93214955	93215025	0.3197294929453	+	.	gene_id "ENSMUSG00000097462.10"; transcript_id "ENSMUSG00000097462.10_tx_70"; exon_id "chr6_93214955_93215025_+"; exonnum "4"; txlen "980";
chr6	ENSEMBL_gcm37	exon	93214955	93215025	0.269440392727597	+	.	gene_id "ENSMUSG00000097462.10"; transcript_id "ENSMUSG00000097462.10_tx_73"; exon_id "chr6_93214955_93215025_+"; exonnum "7"; txlen "2109";
chr6	ENSEMBL_gcm37	exon	93214955	93215025	0.238472779755513	+	.	gene_id "ENSMUSG00000097462.10"; transcript_id "ENSMUSG00000097462.10_tx_80"; exon_id "chr6_93214955_93215025_+"; exonnum "6"; txlen "1334";
chr6	HAVANA	exon	93214955	93215976	0	+	.	gene_id "ENSMUSG00000097462.10"; transcript_id "ENSMUST00000378099.1"; gene_type "lncRNA"; gene_name "9530026P05Rik"; transcript_type "lncRNA"; transcript_name "9530026P05Rik-253"; exon_number 5; exon_id "ENSMUSE00001487323.1"; level 2; mgi_id "MGI:1924659"; tag "TAGENE"; havana_gene "OTTMUSG00000057906.1";
chr6	HAVANA	exon	93214955	93215976	0	+	.	gene_id "ENSMUSG00000097462.10"; transcript_id "ENSMUST00000378092.1"; gene_type "lncRNA"; gene_name "9530026P05Rik"; transcript_type "lncRNA"; transcript_name "9530026P05Rik-246"; exon_number 5; exon_id "ENSMUSE00001487323.1"; level 2; mgi_id "MGI:1924659"; tag "basic"; tag "TAGENE"; havana_gene "OTTMUSG00000057906.1";
chr6	HAVANA	exon	93214955	93215976	0	+	.	gene_id "ENSMUSG00000097462.10"; transcript_id "ENSMUST00000246045.1"; gene_type "lncRNA"; gene_name "9530026P05Rik"; transcript_type "lncRNA"; transcript_name "9530026P05Rik-223"; exon_number 4; exon_id "ENSMUSE00001487323.1"; level 2; mgi_id "MGI:1924659"; tag "TAGENE"; havana_gene "OTTMUSG00000057906.1";
chr6	HAVANA	exon	93214955	93215976	0	+	.	gene_id "ENSMUSG00000097462.10"; transcript_id "ENSMUST00000378100.1"; gene_type "lncRNA"; gene_name "9530026P05Rik"; transcript_type "lncRNA"; transcript_name "9530026P05Rik-254"; exon_number 5; exon_id "ENSMUSE00001487323.1"; level 2; mgi_id "MGI:1924659"; tag "TAGENE"; havana_gene "OTTMUSG00000057906.1";
chr6	HAVANA	exon	93214955	93215978	0	+	.	gene_id "ENSMUSG00000097462.10"; transcript_id "ENSMUST00000378085.1"; gene_type "lncRNA"; gene_name "9530026P05Rik"; transcript_type "lncRNA"; transcript_name "9530026P05Rik-239"; exon_number 3; exon_id "ENSMUSE00001487307.1"; level 2; mgi_id "MGI:1924659"; tag "TAGENE"; havana_gene "OTTMUSG00000057906.1";
chr6	HAVANA	exon	93214955	93215978	0	+	.	gene_id "ENSMUSG00000097462.10"; transcript_id "ENSMUST00000246037.2"; gene_type "lncRNA"; gene_name "9530026P05Rik"; transcript_type "lncRNA"; transcript_name "9530026P05Rik-222"; exon_number 4; exon_id "ENSMUSE00001487307.1"; level 2; mgi_id "MGI:1924659"; tag "TAGENE"; havana_gene "OTTMUSG00000057906.1";
chr6	HAVANA	exon	93215151	93215325	0	+	.	gene_id "ENSMUSG00000097462.10"; transcript_id "ENSMUST00000246440.2"; gene_type "lncRNA"; gene_name "9530026P05Rik"; transcript_type "lncRNA"; transcript_name "9530026P05Rik-227"; exon_number 5; exon_id "ENSMUSE00001131317.2"; level 2; mgi_id "MGI:1924659"; tag "Ensembl_canonical"; tag "GENCODE_Primary"; tag "TAGENE"; havana_gene "OTTMUSG00000057906.1";
chr6	HAVANA	exon	93215151	93215325	0	+	.	gene_id "ENSMUSG00000097462.10"; transcript_id "ENSMUST00000204449.3"; gene_type "lncRNA"; gene_name "9530026P05Rik"; transcript_type "lncRNA"; transcript_name "9530026P05Rik-204"; exon_number 4; exon_id "ENSMUSE00001131317.2"; level 2; transcript_support_level "1"; mgi_id "MGI:1924659"; havana_gene "OTTMUSG00000057906.1"; havana_transcript "OTTMUST00000142181.1";
chr6	HAVANA	exon	93215151	93215325	0	+	.	gene_id "ENSMUSG00000097462.10"; transcript_id "ENSMUST00000378074.1"; gene_type "lncRNA"; gene_name "9530026P05Rik"; transcript_type "lncRNA"; transcript_name "9530026P05Rik-229"; exon_number 5; exon_id "ENSMUSE00001131317.2"; level 2; mgi_id "MGI:1924659"; tag "TAGENE"; havana_gene "OTTMUSG00000057906.1";
chr6	HAVANA	exon	93215151	93215325	0	+	.	gene_id "ENSMUSG00000097462.10"; transcript_id "ENSMUST00000181121.8"; gene_type "lncRNA"; gene_name "9530026P05Rik"; transcript_type "lncRNA"; transcript_name "9530026P05Rik-201"; exon_number 6; exon_id "ENSMUSE00001131317.2"; level 2; transcript_support_level "1"; mgi_id "MGI:1924659"; tag "basic"; havana_gene "OTTMUSG00000057906.1"; havana_transcript "OTTMUST00000142182.1";
chr6	HAVANA	exon	93215151	93215325	0	+	.	gene_id "ENSMUSG00000097462.10"; transcript_id "ENSMUST00000378075.1"; gene_type "lncRNA"; gene_name "9530026P05Rik"; transcript_type "lncRNA"; transcript_name "9530026P05Rik-230"; exon_number 5; exon_id "ENSMUSE00001131317.2"; level 2; mgi_id "MGI:1924659"; tag "basic"; tag "TAGENE"; havana_gene "OTTMUSG00000057906.1";
chr6	HAVANA	exon	93215151	93215325	0	+	.	gene_id "ENSMUSG00000097462.10"; transcript_id "ENSMUST00000240912.2"; gene_type "lncRNA"; gene_name "9530026P05Rik"; transcript_type "lncRNA"; transcript_name "9530026P05Rik-208"; exon_number 4; exon_id "ENSMUSE00001131317.2"; level 2; mgi_id "MGI:1924659"; tag "TAGENE"; havana_gene "OTTMUSG00000057906.1";
chr6	HAVANA	exon	93215151	93215325	0	+	.	gene_id "ENSMUSG00000097462.10"; transcript_id "ENSMUST00000378077.1"; gene_type "lncRNA"; gene_name "9530026P05Rik"; transcript_type "lncRNA"; transcript_name "9530026P05Rik-231"; exon_number 6; exon_id "ENSMUSE00001131317.2"; level 2; mgi_id "MGI:1924659"; tag "TAGENE"; havana_gene "OTTMUSG00000057906.1";
chr6	HAVANA	exon	93215151	93215325	0	+	.	gene_id "ENSMUSG00000097462.10"; transcript_id "ENSMUST00000246387.2"; gene_type "lncRNA"; gene_name "9530026P05Rik"; transcript_type "lncRNA"; transcript_name "9530026P05Rik-226"; exon_number 5; exon_id "ENSMUSE00001131317.2"; level 2; mgi_id "MGI:1924659"; tag "TAGENE"; havana_gene "OTTMUSG00000057906.1";
chr6	HAVANA	exon	93215151	93215325	0	+	.	gene_id "ENSMUSG00000097462.10"; transcript_id "ENSMUST00000378079.1"; gene_type "lncRNA"; gene_name "9530026P05Rik"; transcript_type "lncRNA"; transcript_name "9530026P05Rik-233"; exon_number 4; exon_id "ENSMUSE00001131317.2"; level 2; mgi_id "MGI:1924659"; tag "TAGENE"; havana_gene "OTTMUSG00000057906.1";
chr6	HAVANA	exon	93215151	93215325	0	+	.	gene_id "ENSMUSG00000097462.10"; transcript_id "ENSMUST00000204609.2"; gene_type "lncRNA"; gene_name "9530026P05Rik"; transcript_type "lncRNA"; transcript_name "9530026P05Rik-205"; exon_number 4; exon_id "ENSMUSE00001131317.2"; level 2; transcript_support_level "1"; mgi_id "MGI:1924659"; havana_gene "OTTMUSG00000057906.1"; havana_transcript "OTTMUST00000142186.1";
chr6	HAVANA	exon	93215151	93215325	0	+	.	gene_id "ENSMUSG00000097462.10"; transcript_id "ENSMUST00000243341.1"; gene_type "lncRNA"; gene_name "9530026P05Rik"; transcript_type "lncRNA"; transcript_name "9530026P05Rik-212"; exon_number 5; exon_id "ENSMUSE00001131317.2"; level 2; mgi_id "MGI:1924659"; tag "TAGENE"; havana_gene "OTTMUSG00000057906.1";
chr6	HAVANA	exon	93215151	93215325	0	+	.	gene_id "ENSMUSG00000097462.10"; transcript_id "ENSMUST00000378080.1"; gene_type "lncRNA"; gene_name "9530026P05Rik"; transcript_type "lncRNA"; transcript_name "9530026P05Rik-234"; exon_number 5; exon_id "ENSMUSE00001131317.2"; level 2; mgi_id "MGI:1924659"; tag "TAGENE"; havana_gene "OTTMUSG00000057906.1";
chr6	HAVANA	exon	93215151	93215325	0	+	.	gene_id "ENSMUSG00000097462.10"; transcript_id "ENSMUST00000378081.1"; gene_type "lncRNA"; gene_name "9530026P05Rik"; transcript_type "lncRNA"; transcript_name "9530026P05Rik-235"; exon_number 6; exon_id "ENSMUSE00001131317.2"; level 2; mgi_id "MGI:1924659"; tag "TAGENE"; havana_gene "OTTMUSG00000057906.1";
chr6	HAVANA	exon	93215151	93215325	0	+	.	gene_id "ENSMUSG00000097462.10"; transcript_id "ENSMUST00000245738.1"; gene_type "lncRNA"; gene_name "9530026P05Rik"; transcript_type "lncRNA"; transcript_name "9530026P05Rik-219"; exon_number 4; exon_id "ENSMUSE00001131317.2"; level 2; mgi_id "MGI:1924659"; tag "TAGENE"; havana_gene "OTTMUSG00000057906.1";
chr6	HAVANA	exon	93215151	93215325	0	+	.	gene_id "ENSMUSG00000097462.10"; transcript_id "ENSMUST00000378078.1"; gene_type "lncRNA"; gene_name "9530026P05Rik"; transcript_type "lncRNA"; transcript_name "9530026P05Rik-232"; exon_number 7; exon_id "ENSMUSE00001131317.2"; level 2; mgi_id "MGI:1924659"; tag "TAGENE"; havana_gene "OTTMUSG00000057906.1";
chr6	HAVANA	exon	93215151	93215325	0	+	.	gene_id "ENSMUSG00000097462.10"; transcript_id "ENSMUST00000378082.1"; gene_type "lncRNA"; gene_name "9530026P05Rik"; transcript_type "lncRNA"; transcript_name "9530026P05Rik-236"; exon_number 6; exon_id "ENSMUSE00001131317.2"; level 2; mgi_id "MGI:1924659"; tag "basic"; tag "TAGENE"; havana_gene "OTTMUSG00000057906.1";
chr6	HAVANA	exon	93215151	93215325	0	+	.	gene_id "ENSMUSG00000097462.10"; transcript_id "ENSMUST00000378115.1"; gene_type "lncRNA"; gene_name "9530026P05Rik"; transcript_type "lncRNA"; transcript_name "9530026P05Rik-269"; exon_number 4; exon_id "ENSMUSE00001131317.2"; level 2; mgi_id "MGI:1924659"; tag "TAGENE"; havana_gene "OTTMUSG00000057906.1";
chr6	ENSEMBL_gcm37	exon	93215151	93215325	0.14284540417672	+	.	gene_id "ENSMUSG00000097462.10"; transcript_id "ENSMUSG00000097462.10_tx_127"; exon_id "chr6_93215151_93215325_+"; exonnum "8"; txlen "1585";
chr6	ENSEMBL_gcm37	exon	93215151	93215325	0.138417911977336	+	.	gene_id "ENSMUSG00000097462.10"; transcript_id "ENSMUSG00000097462.10_tx_130"; exon_id "chr6_93215151_93215325_+"; exonnum "9"; txlen "2283";
chr6	ENSEMBL_gcm37	exon	93215151	93215325	0.132027835533	+	.	gene_id "ENSMUSG00000097462.10"; transcript_id "ENSMUSG00000097462.10_tx_134"; exon_id "chr6_93215151_93215325_+"; exonnum "6"; txlen "1202";
chr6	ENSEMBL_gcm37	exon	93215151	93215325	0.12279974332734	+	.	gene_id "ENSMUSG00000097462.10"; transcript_id "ENSMUSG00000097462.10_tx_137"; exon_id "chr6_93215151_93215325_+"; exonnum "7"; txlen "1411";
chr6	ENSEMBL_gcm37	exon	93215151	93215325	0.101783242486959	+	.	gene_id "ENSMUSG00000097462.10"; transcript_id "ENSMUSG00000097462.10_tx_143"; exon_id "chr6_93215151_93215325_+"; exonnum "9"; txlen "2239";
chr6	ENSEMBL_gcm37	exon	93215151	93215325	0.0943384641200802	+	.	gene_id "ENSMUSG00000097462.10"; transcript_id "ENSMUSG00000097462.10_tx_146"; exon_id "chr6_93215151_93215325_+"; exonnum "8"; txlen "1589";
chr6	ENSEMBL_gcm37	exon	93215151	93215325	0.0879379892307894	+	.	gene_id "ENSMUSG00000097462.10"; transcript_id "ENSMUSG00000097462.10_tx_152"; exon_id "chr6_93215151_93215325_+"; exonnum "10"; txlen "2413";
chr6	ENSEMBL_gcm37	exon	93215151	93215325	0.0826702448930352	+	.	gene_id "ENSMUSG00000097462.10"; transcript_id "ENSMUSG00000097462.10_tx_157"; exon_id "chr6_93215151_93215325_+"; exonnum "5"; txlen "1805";
chr6	ENSEMBL_gcm37	exon	93215151	93215325	0.0769467059643319	+	.	gene_id "ENSMUSG00000097462.10"; transcript_id "ENSMUSG00000097462.10_tx_166"; exon_id "chr6_93215151_93215325_+"; exonnum "7"; txlen "2016";
chr6	ENSEMBL_gcm37	exon	93215151	93215325	0.0763224092333	+	.	gene_id "ENSMUSG00000097462.10"; transcript_id "ENSMUSG00000097462.10_tx_167"; exon_id "chr6_93215151_93215325_+"; exonnum "10"; txlen "2538";
chr6	ENSEMBL_gcm37	exon	93215151	93215325	0.0693094649490501	+	.	gene_id "ENSMUSG00000097462.10"; transcript_id "ENSMUSG00000097462.10_tx_172"; exon_id "chr6_93215151_93215325_+"; exonnum "6"; txlen "1468";
chr6	ENSEMBL_gcm37	exon	93215151	93215325	0.0683256853943609	+	.	gene_id "ENSMUSG00000097462.10"; transcript_id "ENSMUSG00000097462.10_tx_173"; exon_id "chr6_93215151_93215325_+"; exonnum "6"; txlen "1560";
chr6	ENSEMBL_gcm37	exon	93215151	93215325	0.066857448980779	+	.	gene_id "ENSMUSG00000097462.10"; transcript_id "ENSMUSG00000097462.10_tx_176"; exon_id "chr6_93215151_93215325_+"; exonnum "8"; txlen "1666";
chr6	ENSEMBL_gcm37	exon	93215151	93215325	0.0555875444248805	+	.	gene_id "ENSMUSG00000097462.10"; transcript_id "ENSMUSG00000097462.10_tx_194"; exon_id "chr6_93215151_93215325_+"; exonnum "5"; txlen "1067";
chr6	ENSEMBL_gcm37	exon	93215151	93215325	0.0548676805585452	+	.	gene_id "ENSMUSG00000097462.10"; transcript_id "ENSMUSG00000097462.10_tx_196"; exon_id "chr6_93215151_93215325_+"; exonnum "7"; txlen "2037";
chr6	ENSEMBL_gcm37	exon	93215151	93215325	0.0528708219742841	+	.	gene_id "ENSMUSG00000097462.10"; transcript_id "ENSMUSG00000097462.10_tx_206"; exon_id "chr6_93215151_93215325_+"; exonnum "9"; txlen "2283";
chr6	ENSEMBL_gcm37	exon	93215151	93215325	0.0526013647562815	+	.	gene_id "ENSMUSG00000097462.10"; transcript_id "ENSMUSG00000097462.10_tx_207"; exon_id "chr6_93215151_93215325_+"; exonnum "8"; txlen "2300";
chr6	ENSEMBL_gcm37	exon	93215151	93215325	0.0503046684073372	+	.	gene_id "ENSMUSG00000097462.10"; transcript_id "ENSMUSG00000097462.10_tx_211"; exon_id "chr6_93215151_93215325_+"; exonnum "10"; txlen "2457";
chr6	ENSEMBL_gcm37	exon	93215151	93215325	0.0464282242584842	+	.	gene_id "ENSMUSG00000097462.10"; transcript_id "ENSMUSG00000097462.10_tx_218"; exon_id "chr6_93215151_93215325_+"; exonnum "6"; txlen "791";
chr6	ENSEMBL_gcm37	exon	93215151	93215325	0.0453262126618751	+	.	gene_id "ENSMUSG00000097462.10"; transcript_id "ENSMUSG00000097462.10_tx_223"; exon_id "chr6_93215151_93215325_+"; exonnum "5"; txlen "938";
chr6	ENSEMBL_gcm37	exon	93215151	93215325	0.0453262126618751	+	.	gene_id "ENSMUSG00000097462.10"; transcript_id "ENSMUSG00000097462.10_tx_224"; exon_id "chr6_93215151_93215325_+"; exonnum "4"; txlen "795";
chr6	ENSEMBL_gcm37	exon	93215151	93215325	0.0451781868187148	+	.	gene_id "ENSMUSG00000097462.10"; transcript_id "ENSMUSG00000097462.10_tx_225"; exon_id "chr6_93215151_93215325_+"; exonnum "10"; txlen "2913";
chr6	ENSEMBL_gcm37	exon	93215151	93215325	0.0451781868187148	+	.	gene_id "ENSMUSG00000097462.10"; transcript_id "ENSMUSG00000097462.10_tx_226"; exon_id "chr6_93215151_93215325_+"; exonnum "10"; txlen "2876";
chr6	ENSEMBL_gcm37	exon	93215151	93215325	0.0438276706489951	+	.	gene_id "ENSMUSG00000097462.10"; transcript_id "ENSMUSG00000097462.10_tx_229"; exon_id "chr6_93215151_93215325_+"; exonnum "5"; txlen "1996";
chr6	ENSEMBL_gcm37	exon	93215151	93215325	0.0422109717596866	+	.	gene_id "ENSMUSG00000097462.10"; transcript_id "ENSMUSG00000097462.10_tx_232"; exon_id "chr6_93215151_93215325_+"; exonnum "7"; txlen "1504";
chr6	ENSEMBL_gcm37	exon	93215151	93215325	0.0419654646338769	+	.	gene_id "ENSMUSG00000097462.10"; transcript_id "ENSMUSG00000097462.10_tx_233"; exon_id "chr6_93215151_93215325_+"; exonnum "6"; txlen "870";
chr6	ENSEMBL_gcm37	exon	93215151	93215325	0.0419654646338769	+	.	gene_id "ENSMUSG00000097462.10"; transcript_id "ENSMUSG00000097462.10_tx_234"; exon_id "chr6_93215151_93215325_+"; exonnum "5"; txlen "731";
chr6	ENSEMBL_gcm37	exon	93215151	93215325	0.0395913357151454	+	.	gene_id "ENSMUSG00000097462.10"; transcript_id "ENSMUSG00000097462.10_tx_238"; exon_id "chr6_93215151_93215325_+"; exonnum "8"; txlen "2072";
chr6	ENSEMBL_gcm37	exon	93215151	93215325	0.039339030984632	+	.	gene_id "ENSMUSG00000097462.10"; transcript_id "ENSMUSG00000097462.10_tx_241"; exon_id "chr6_93215151_93215325_+"; exonnum "5"; txlen "1489";
chr6	ENSEMBL_gcm37	exon	93215151	93215325	0.00340804538207295	+	.	gene_id "ENSMUSG00000097462.10"; transcript_id "ENSMUSG00000097462.10_tx_243"; exon_id "chr6_93215151_93215325_+"; exonnum "15"; txlen "3686";
chr6	ENSEMBL_gcm37	exon	93215151	93215325	0.00340804538207295	+	.	gene_id "ENSMUSG00000097462.10"; transcript_id "ENSMUSG00000097462.10_tx_244"; exon_id "chr6_93215151_93215325_+"; exonnum "15"; txlen "3590";
chr6	ENSEMBL_gcm37	exon	93215151	93215325	0.815007815048521	+	.	gene_id "ENSMUSG00000097462.10"; transcript_id "ENSMUSG00000097462.10_tx_30"; exon_id "chr6_93215151_93215325_+"; exonnum "5"; txlen "1017";
chr6	ENSEMBL_gcm37	exon	93215151	93215325	0.781373797638582	+	.	gene_id "ENSMUSG00000097462.10"; transcript_id "ENSMUSG00000097462.10_tx_32"; exon_id "chr6_93215151_93215325_+"; exonnum "6"; txlen "1160";
chr6	ENSEMBL_gcm37	exon	93215151	93215325	0.721186173691798	+	.	gene_id "ENSMUSG00000097462.10"; transcript_id "ENSMUSG00000097462.10_tx_37"; exon_id "chr6_93215151_93215325_+"; exonnum "6"; txlen "1156";
chr6	ENSEMBL_gcm37	exon	93215151	93215325	0.585649232886687	+	.	gene_id "ENSMUSG00000097462.10"; transcript_id "ENSMUSG00000097462.10_tx_44"; exon_id "chr6_93215151_93215325_+"; exonnum "4"; txlen "922";
chr6	ENSEMBL_gcm37	exon	93215151	93215325	0.571825323374163	+	.	gene_id "ENSMUSG00000097462.10"; transcript_id "ENSMUSG00000097462.10_tx_47"; exon_id "chr6_93215151_93215325_+"; exonnum "6"; txlen "1147";
chr6	ENSEMBL_gcm37	exon	93215151	93215325	0.490856022399124	+	.	gene_id "ENSMUSG00000097462.10"; transcript_id "ENSMUSG00000097462.10_tx_49"; exon_id "chr6_93215151_93215325_+"; exonnum "4"; txlen "924";
chr6	ENSEMBL_gcm37	exon	93215151	93215325	0.344534703589956	+	.	gene_id "ENSMUSG00000097462.10"; transcript_id "ENSMUSG00000097462.10_tx_61"; exon_id "chr6_93215151_93215325_+"; exonnum "7"; txlen "1330";
chr6	ENSEMBL_gcm37	exon	93215151	93215325	0.3197294929453	+	.	gene_id "ENSMUSG00000097462.10"; transcript_id "ENSMUSG00000097462.10_tx_70"; exon_id "chr6_93215151_93215325_+"; exonnum "5"; txlen "980";
chr6	ENSEMBL_gcm37	exon	93215151	93215325	0.269440392727597	+	.	gene_id "ENSMUSG00000097462.10"; transcript_id "ENSMUSG00000097462.10_tx_73"; exon_id "chr6_93215151_93215325_+"; exonnum "8"; txlen "2109";
chr6	ENSEMBL_gcm37	exon	93215151	93215325	0.238472779755513	+	.	gene_id "ENSMUSG00000097462.10"; transcript_id "ENSMUSG00000097462.10_tx_80"; exon_id "chr6_93215151_93215325_+"; exonnum "7"; txlen "1334";
chr6	HAVANA	exon	93215151	93215780	0	+	.	gene_id "ENSMUSG00000097462.10"; transcript_id "ENSMUST00000378089.1"; gene_type "lncRNA"; gene_name "9530026P05Rik"; transcript_type "lncRNA"; transcript_name "9530026P05Rik-243"; exon_number 6; exon_id "ENSMUSE00001743574.1"; level 2; mgi_id "MGI:1924659"; tag "TAGENE"; havana_gene "OTTMUSG00000057906.1";
chr6	HAVANA	exon	93215151	93215780	0	+	.	gene_id "ENSMUSG00000097462.10"; transcript_id "ENSMUST00000378090.1"; gene_type "lncRNA"; gene_name "9530026P05Rik"; transcript_type "lncRNA"; transcript_name "9530026P05Rik-244"; exon_number 7; exon_id "ENSMUSE00001743574.1"; level 2; mgi_id "MGI:1924659"; tag "basic"; tag "TAGENE"; havana_gene "OTTMUSG00000057906.1";
chr6	HAVANA	exon	93215151	93215780	0	+	.	gene_id "ENSMUSG00000097462.10"; transcript_id "ENSMUST00000378091.1"; gene_type "lncRNA"; gene_name "9530026P05Rik"; transcript_type "lncRNA"; transcript_name "9530026P05Rik-245"; exon_number 6; exon_id "ENSMUSE00001743574.1"; level 2; mgi_id "MGI:1924659"; tag "TAGENE"; havana_gene "OTTMUSG00000057906.1";
chr6	HAVANA	exon	93215151	93215781	0	+	.	gene_id "ENSMUSG00000097462.10"; transcript_id "ENSMUST00000378088.1"; gene_type "lncRNA"; gene_name "9530026P05Rik"; transcript_type "lncRNA"; transcript_name "9530026P05Rik-242"; exon_number 7; exon_id "ENSMUSE00001743581.1"; level 2; mgi_id "MGI:1924659"; tag "basic"; tag "TAGENE"; havana_gene "OTTMUSG00000057906.1";
chr6	HAVANA	exon	93215151	93215800	0	+	.	gene_id "ENSMUSG00000097462.10"; transcript_id "ENSMUST00000243849.1"; gene_type "lncRNA"; gene_name "9530026P05Rik"; transcript_type "lncRNA"; transcript_name "9530026P05Rik-214"; exon_number 6; exon_id "ENSMUSE00001482221.1"; level 2; mgi_id "MGI:1924659"; tag "TAGENE"; havana_gene "OTTMUSG00000057906.1";
chr6	HAVANA	exon	93215151	93215800	0	+	.	gene_id "ENSMUSG00000097462.10"; transcript_id "ENSMUST00000378101.1"; gene_type "lncRNA"; gene_name "9530026P05Rik"; transcript_type "lncRNA"; transcript_name "9530026P05Rik-255"; exon_number 7; exon_id "ENSMUSE00001482221.1"; level 2; mgi_id "MGI:1924659"; tag "TAGENE"; havana_gene "OTTMUSG00000057906.1";
chr6	HAVANA	exon	93215151	93215976	0	+	.	gene_id "ENSMUSG00000097462.10"; transcript_id "ENSMUST00000378086.1"; gene_type "lncRNA"; gene_name "9530026P05Rik"; transcript_type "lncRNA"; transcript_name "9530026P05Rik-240"; exon_number 7; exon_id "ENSMUSE00001483827.1"; level 2; mgi_id "MGI:1924659"; tag "TAGENE"; havana_gene "OTTMUSG00000057906.1";
chr6	HAVANA	exon	93215151	93215976	0	+	.	gene_id "ENSMUSG00000097462.10"; transcript_id "ENSMUST00000244510.2"; gene_type "lncRNA"; gene_name "9530026P05Rik"; transcript_type "lncRNA"; transcript_name "9530026P05Rik-216"; exon_number 7; exon_id "ENSMUSE00001483827.1"; level 2; mgi_id "MGI:1924659"; tag "TAGENE"; havana_gene "OTTMUSG00000057906.1";
chr6	HAVANA	exon	93215151	93215976	0	+	.	gene_id "ENSMUSG00000097462.10"; transcript_id "ENSMUST00000378095.1"; gene_type "lncRNA"; gene_name "9530026P05Rik"; transcript_type "lncRNA"; transcript_name "9530026P05Rik-249"; exon_number 6; exon_id "ENSMUSE00001483827.1"; level 2; mgi_id "MGI:1924659"; tag "TAGENE"; havana_gene "OTTMUSG00000057906.1";
chr6	HAVANA	exon	93215151	93215976	0	+	.	gene_id "ENSMUSG00000097462.10"; transcript_id "ENSMUST00000378096.1"; gene_type "lncRNA"; gene_name "9530026P05Rik"; transcript_type "lncRNA"; transcript_name "9530026P05Rik-250"; exon_number 8; exon_id "ENSMUSE00001483827.1"; level 2; mgi_id "MGI:1924659"; tag "basic"; tag "TAGENE"; havana_gene "OTTMUSG00000057906.1";
chr6	HAVANA	exon	93215151	93215976	0	+	.	gene_id "ENSMUSG00000097462.10"; transcript_id "ENSMUST00000378117.1"; gene_type "lncRNA"; gene_name "9530026P05Rik"; transcript_type "lncRNA"; transcript_name "9530026P05Rik-271"; exon_number 5; exon_id "ENSMUSE00001483827.1"; level 2; mgi_id "MGI:1924659"; tag "TAGENE"; havana_gene "OTTMUSG00000057906.1";
chr6	HAVANA	exon	93215151	93215978	0	+	.	gene_id "ENSMUSG00000097462.10"; transcript_id "ENSMUST00000245650.1"; gene_type "lncRNA"; gene_name "9530026P05Rik"; transcript_type "lncRNA"; transcript_name "9530026P05Rik-218"; exon_number 5; exon_id "ENSMUSE00001486388.1"; level 2; mgi_id "MGI:1924659"; tag "TAGENE"; havana_gene "OTTMUSG00000057906.1";
chr6	HAVANA	exon	93215151	93215978	0	+	.	gene_id "ENSMUSG00000097462.10"; transcript_id "ENSMUST00000378093.1"; gene_type "lncRNA"; gene_name "9530026P05Rik"; transcript_type "lncRNA"; transcript_name "9530026P05Rik-247"; exon_number 8; exon_id "ENSMUSE00001486388.1"; level 2; mgi_id "MGI:1924659"; tag "TAGENE"; havana_gene "OTTMUSG00000057906.1";
chr6	HAVANA	exon	93215151	93215978	0	+	.	gene_id "ENSMUSG00000097462.10"; transcript_id "ENSMUST00000378094.1"; gene_type "lncRNA"; gene_name "9530026P05Rik"; transcript_type "lncRNA"; transcript_name "9530026P05Rik-248"; exon_number 8; exon_id "ENSMUSE00001486388.1"; level 2; mgi_id "MGI:1924659"; tag "basic"; tag "TAGENE"; havana_gene "OTTMUSG00000057906.1";
chr6	HAVANA	exon	93215151	93215978	0	+	.	gene_id "ENSMUSG00000097462.10"; transcript_id "ENSMUST00000378127.1"; gene_type "lncRNA"; gene_name "9530026P05Rik"; transcript_type "lncRNA"; transcript_name "9530026P05Rik-281"; exon_number 3; exon_id "ENSMUSE00001486388.1"; level 2; mgi_id "MGI:1924659"; tag "TAGENE"; havana_gene "OTTMUSG00000057906.1";
chr6	HAVANA	exon	93215151	93215983	0	+	.	gene_id "ENSMUSG00000097462.10"; transcript_id "ENSMUST00000246557.2"; gene_type "lncRNA"; gene_name "9530026P05Rik"; transcript_type "lncRNA"; transcript_name "9530026P05Rik-228"; exon_number 6; exon_id "ENSMUSE00001743549.1"; level 2; mgi_id "MGI:1924659"; tag "TAGENE"; havana_gene "OTTMUSG00000057906.1";
chr6	HAVANA	exon	93215151	93215983	0	+	.	gene_id "ENSMUSG00000097462.10"; transcript_id "ENSMUST00000378097.1"; gene_type "lncRNA"; gene_name "9530026P05Rik"; transcript_type "lncRNA"; transcript_name "9530026P05Rik-251"; exon_number 6; exon_id "ENSMUSE00001743549.1"; level 2; mgi_id "MGI:1924659"; tag "TAGENE"; havana_gene "OTTMUSG00000057906.1";
chr6	HAVANA	exon	93215151	93215989	0	+	.	gene_id "ENSMUSG00000097462.10"; transcript_id "ENSMUST00000378098.1"; gene_type "lncRNA"; gene_name "9530026P05Rik"; transcript_type "lncRNA"; transcript_name "9530026P05Rik-252"; exon_number 7; exon_id "ENSMUSE00001743513.1"; level 2; mgi_id "MGI:1924659"; tag "basic"; tag "TAGENE"; havana_gene "OTTMUSG00000057906.1";
chr6	HAVANA	exon	93215151	93215989	0	+	.	gene_id "ENSMUSG00000097462.10"; transcript_id "ENSMUST00000378116.1"; gene_type "lncRNA"; gene_name "9530026P05Rik"; transcript_type "lncRNA"; transcript_name "9530026P05Rik-270"; exon_number 4; exon_id "ENSMUSE00001743513.1"; level 2; mgi_id "MGI:1924659"; tag "TAGENE"; havana_gene "OTTMUSG00000057906.1";
chr6	HAVANA	exon	93215151	93215999	0	+	.	gene_id "ENSMUSG00000097462.10"; transcript_id "ENSMUST00000378087.1"; gene_type "lncRNA"; gene_name "9530026P05Rik"; transcript_type "lncRNA"; transcript_name "9530026P05Rik-241"; exon_number 6; exon_id "ENSMUSE00001743521.1"; level 2; mgi_id "MGI:1924659"; tag "TAGENE"; havana_gene "OTTMUSG00000057906.1";
chr6	HAVANA	exon	93215151	93216045	0	+	.	gene_id "ENSMUSG00000097462.10"; transcript_id "ENSMUST00000245522.2"; gene_type "lncRNA"; gene_name "9530026P05Rik"; transcript_type "lncRNA"; transcript_name "9530026P05Rik-217"; exon_number 6; exon_id "ENSMUSE00001485996.1"; level 2; mgi_id "MGI:1924659"; tag "TAGENE"; havana_gene "OTTMUSG00000057906.1";
chr6	HAVANA	exon	93215151	93216266	0	+	.	gene_id "ENSMUSG00000097462.10"; transcript_id "ENSMUST00000241358.2"; gene_type "lncRNA"; gene_name "9530026P05Rik"; transcript_type "lncRNA"; transcript_name "9530026P05Rik-209"; exon_number 5; exon_id "ENSMUSE00001743539.1"; level 2; mgi_id "MGI:1924659"; tag "TAGENE"; havana_gene "OTTMUSG00000057906.1";
chr6	HAVANA	exon	93215151	93216920	0	+	.	gene_id "ENSMUSG00000097462.10"; transcript_id "ENSMUST00000246103.2"; gene_type "lncRNA"; gene_name "9530026P05Rik"; transcript_type "lncRNA"; transcript_name "9530026P05Rik-225"; exon_number 4; exon_id "ENSMUSE00001743537.1"; level 2; mgi_id "MGI:1924659"; tag "TAGENE"; havana_gene "OTTMUSG00000057906.1";
chr6	HAVANA	gene	93218701	93221187	0	+	.	gene_id "ENSMUSG00000107655.2"; gene_type "TEC"; gene_name "Gm44220"; level 2; mgi_id "MGI:5690612"; havana_gene "OTTMUSG00000057909.1";
chr6	HAVANA	transcript	93218701	93221187	0	+	.	gene_id "ENSMUSG00000107655.2"; transcript_id "ENSMUST00000203784.2"; gene_type "TEC"; gene_name "Gm44220"; transcript_type "TEC"; transcript_name "Gm44220-201"; level 2; transcript_support_level "NA"; mgi_id "MGI:5690612"; tag "basic"; tag "Ensembl_canonical"; tag "GENCODE_Primary"; havana_gene "OTTMUSG00000057909.1"; havana_transcript "OTTMUST00000142189.1";
chr6	HAVANA	exon	93218701	93221187	0	+	.	gene_id "ENSMUSG00000107655.2"; transcript_id "ENSMUST00000203784.2"; gene_type "TEC"; gene_name "Gm44220"; transcript_type "TEC"; transcript_name "Gm44220-201"; exon_number 1; exon_id "ENSMUSE00001366450.2"; level 2; transcript_support_level "NA"; mgi_id "MGI:5690612"; tag "basic"; tag "Ensembl_canonical"; tag "GENCODE_Primary"; havana_gene "OTTMUSG00000057909.1"; havana_transcript "OTTMUST00000142189.1";
chr6	HAVANA	exon	93231695	93231878	0	+	.	gene_id "ENSMUSG00000097462.10"; transcript_id "ENSMUST00000181121.8"; gene_type "lncRNA"; gene_name "9530026P05Rik"; transcript_type "lncRNA"; transcript_name "9530026P05Rik-201"; exon_number 7; exon_id "ENSMUSE00001150035.2"; level 2; transcript_support_level "1"; mgi_id "MGI:1924659"; tag "basic"; havana_gene "OTTMUSG00000057906.1"; havana_transcript "OTTMUST00000142182.1";
chr6	HAVANA	exon	93231695	93231878	0	+	.	gene_id "ENSMUSG00000097462.10"; transcript_id "ENSMUST00000246099.1"; gene_type "lncRNA"; gene_name "9530026P05Rik"; transcript_type "lncRNA"; transcript_name "9530026P05Rik-224"; exon_number 4; exon_id "ENSMUSE00001150035.2"; level 2; mgi_id "MGI:1924659"; tag "TAGENE"; havana_gene "OTTMUSG00000057906.1";
chr6	HAVANA	exon	93231695	93231878	0	+	.	gene_id "ENSMUSG00000097462.10"; transcript_id "ENSMUST00000378080.1"; gene_type "lncRNA"; gene_name "9530026P05Rik"; transcript_type "lncRNA"; transcript_name "9530026P05Rik-234"; exon_number 6; exon_id "ENSMUSE00001150035.2"; level 2; mgi_id "MGI:1924659"; tag "TAGENE"; havana_gene "OTTMUSG00000057906.1";
chr6	HAVANA	exon	93231695	93231878	0	+	.	gene_id "ENSMUSG00000097462.10"; transcript_id "ENSMUST00000245738.1"; gene_type "lncRNA"; gene_name "9530026P05Rik"; transcript_type "lncRNA"; transcript_name "9530026P05Rik-219"; exon_number 5; exon_id "ENSMUSE00001150035.2"; level 2; mgi_id "MGI:1924659"; tag "TAGENE"; havana_gene "OTTMUSG00000057906.1";
chr6	ENSEMBL_gcm37	exon	93231695	93231878	0.14284540417672	+	.	gene_id "ENSMUSG00000097462.10"; transcript_id "ENSMUSG00000097462.10_tx_127"; exon_id "chr6_93231695_93231878_+"; exonnum "9"; txlen "1585";
chr6	ENSEMBL_gcm37	exon	93231695	93231878	0.132027835533	+	.	gene_id "ENSMUSG00000097462.10"; transcript_id "ENSMUSG00000097462.10_tx_134"; exon_id "chr6_93231695_93231878_+"; exonnum "7"; txlen "1202";
chr6	ENSEMBL_gcm37	exon	93231695	93231878	0.12279974332734	+	.	gene_id "ENSMUSG00000097462.10"; transcript_id "ENSMUSG00000097462.10_tx_137"; exon_id "chr6_93231695_93231878_+"; exonnum "8"; txlen "1411";
chr6	ENSEMBL_gcm37	exon	93231695	93231878	0.0943384641200802	+	.	gene_id "ENSMUSG00000097462.10"; transcript_id "ENSMUSG00000097462.10_tx_146"; exon_id "chr6_93231695_93231878_+"; exonnum "9"; txlen "1589";
chr6	ENSEMBL_gcm37	exon	93231695	93231878	0.0693094649490501	+	.	gene_id "ENSMUSG00000097462.10"; transcript_id "ENSMUSG00000097462.10_tx_172"; exon_id "chr6_93231695_93231878_+"; exonnum "7"; txlen "1468";
chr6	ENSEMBL_gcm37	exon	93231695	93231878	0.066857448980779	+	.	gene_id "ENSMUSG00000097462.10"; transcript_id "ENSMUSG00000097462.10_tx_176"; exon_id "chr6_93231695_93231878_+"; exonnum "9"; txlen "1666";
chr6	ENSEMBL_gcm37	exon	93231695	93231878	0.0555875444248805	+	.	gene_id "ENSMUSG00000097462.10"; transcript_id "ENSMUSG00000097462.10_tx_194"; exon_id "chr6_93231695_93231878_+"; exonnum "6"; txlen "1067";
chr6	ENSEMBL_gcm37	exon	93231695	93231878	0.0453262126618751	+	.	gene_id "ENSMUSG00000097462.10"; transcript_id "ENSMUSG00000097462.10_tx_223"; exon_id "chr6_93231695_93231878_+"; exonnum "6"; txlen "938";
chr6	ENSEMBL_gcm37	exon	93231695	93231878	0.0453262126618751	+	.	gene_id "ENSMUSG00000097462.10"; transcript_id "ENSMUSG00000097462.10_tx_224"; exon_id "chr6_93231695_93231878_+"; exonnum "5"; txlen "795";
chr6	ENSEMBL_gcm37	exon	93231695	93231878	0.0451781868187148	+	.	gene_id "ENSMUSG00000097462.10"; transcript_id "ENSMUSG00000097462.10_tx_225"; exon_id "chr6_93231695_93231878_+"; exonnum "11"; txlen "2913";
chr6	ENSEMBL_gcm37	exon	93231695	93231878	0.0451781868187148	+	.	gene_id "ENSMUSG00000097462.10"; transcript_id "ENSMUSG00000097462.10_tx_226"; exon_id "chr6_93231695_93231878_+"; exonnum "11"; txlen "2876";
chr6	ENSEMBL_gcm37	exon	93231695	93231878	0.00340804538207295	+	.	gene_id "ENSMUSG00000097462.10"; transcript_id "ENSMUSG00000097462.10_tx_243"; exon_id "chr6_93231695_93231878_+"; exonnum "16"; txlen "3686";
chr6	ENSEMBL_gcm37	exon	93231695	93231878	0.00340804538207295	+	.	gene_id "ENSMUSG00000097462.10"; transcript_id "ENSMUSG00000097462.10_tx_244"; exon_id "chr6_93231695_93231878_+"; exonnum "16"; txlen "3590";
chr6	ENSEMBL_gcm37	exon	93231695	93231878	0.815007815048521	+	.	gene_id "ENSMUSG00000097462.10"; transcript_id "ENSMUSG00000097462.10_tx_30"; exon_id "chr6_93231695_93231878_+"; exonnum "6"; txlen "1017";
chr6	ENSEMBL_gcm37	exon	93231695	93231878	0.781373797638582	+	.	gene_id "ENSMUSG00000097462.10"; transcript_id "ENSMUSG00000097462.10_tx_32"; exon_id "chr6_93231695_93231878_+"; exonnum "7"; txlen "1160";
chr6	ENSEMBL_gcm37	exon	93231695	93231878	0.721186173691798	+	.	gene_id "ENSMUSG00000097462.10"; transcript_id "ENSMUSG00000097462.10_tx_37"; exon_id "chr6_93231695_93231878_+"; exonnum "7"; txlen "1156";
chr6	ENSEMBL_gcm37	exon	93231695	93231878	0.585649232886687	+	.	gene_id "ENSMUSG00000097462.10"; transcript_id "ENSMUSG00000097462.10_tx_44"; exon_id "chr6_93231695_93231878_+"; exonnum "5"; txlen "922";
chr6	ENSEMBL_gcm37	exon	93231695	93231878	0.571825323374163	+	.	gene_id "ENSMUSG00000097462.10"; transcript_id "ENSMUSG00000097462.10_tx_47"; exon_id "chr6_93231695_93231878_+"; exonnum "7"; txlen "1147";
chr6	ENSEMBL_gcm37	exon	93231695	93231878	0.490856022399124	+	.	gene_id "ENSMUSG00000097462.10"; transcript_id "ENSMUSG00000097462.10_tx_49"; exon_id "chr6_93231695_93231878_+"; exonnum "5"; txlen "924";
chr6	ENSEMBL_gcm37	exon	93231695	93231878	0.344534703589956	+	.	gene_id "ENSMUSG00000097462.10"; transcript_id "ENSMUSG00000097462.10_tx_61"; exon_id "chr6_93231695_93231878_+"; exonnum "8"; txlen "1330";
chr6	ENSEMBL_gcm37	exon	93231695	93231878	0.3197294929453	+	.	gene_id "ENSMUSG00000097462.10"; transcript_id "ENSMUSG00000097462.10_tx_70"; exon_id "chr6_93231695_93231878_+"; exonnum "6"; txlen "980";
chr6	ENSEMBL_gcm37	exon	93231695	93231878	0.238472779755513	+	.	gene_id "ENSMUSG00000097462.10"; transcript_id "ENSMUSG00000097462.10_tx_80"; exon_id "chr6_93231695_93231878_+"; exonnum "8"; txlen "1334";
chr6	HAVANA	exon	93231750	93231878	0	+	.	gene_id "ENSMUSG00000097462.10"; transcript_id "ENSMUST00000378118.1"; gene_type "lncRNA"; gene_name "9530026P05Rik"; transcript_type "lncRNA"; transcript_name "9530026P05Rik-272"; exon_number 1; exon_id "ENSMUSE00001743528.1"; level 2; mgi_id "MGI:1924659"; tag "TAGENE"; havana_gene "OTTMUSG00000057906.1";
chr6	HAVANA	transcript	93231750	93249961	0	+	.	gene_id "ENSMUSG00000097462.10"; transcript_id "ENSMUST00000378118.1"; gene_type "lncRNA"; gene_name "9530026P05Rik"; transcript_type "lncRNA"; transcript_name "9530026P05Rik-272"; level 2; mgi_id "MGI:1924659"; tag "TAGENE"; havana_gene "OTTMUSG00000057906.1";
chr6	HAVANA	exon	93231783	93231878	0	+	.	gene_id "ENSMUSG00000097462.10"; transcript_id "ENSMUST00000378119.1"; gene_type "lncRNA"; gene_name "9530026P05Rik"; transcript_type "lncRNA"; transcript_name "9530026P05Rik-273"; exon_number 1; exon_id "ENSMUSE00001743576.1"; level 2; mgi_id "MGI:1924659"; tag "TAGENE"; havana_gene "OTTMUSG00000057906.1";
chr6	HAVANA	transcript	93231783	93249958	0	+	.	gene_id "ENSMUSG00000097462.10"; transcript_id "ENSMUST00000378119.1"; gene_type "lncRNA"; gene_name "9530026P05Rik"; transcript_type "lncRNA"; transcript_name "9530026P05Rik-273"; level 2; mgi_id "MGI:1924659"; tag "TAGENE"; havana_gene "OTTMUSG00000057906.1";
chr6	HAVANA	exon	93231800	93231878	0	+	.	gene_id "ENSMUSG00000097462.10"; transcript_id "ENSMUST00000378120.1"; gene_type "lncRNA"; gene_name "9530026P05Rik"; transcript_type "lncRNA"; transcript_name "9530026P05Rik-274"; exon_number 1; exon_id "ENSMUSE00001743536.1"; level 2; mgi_id "MGI:1924659"; tag "basic"; tag "TAGENE"; havana_gene "OTTMUSG00000057906.1";
chr6	HAVANA	transcript	93231800	93249958	0	+	.	gene_id "ENSMUSG00000097462.10"; transcript_id "ENSMUST00000378120.1"; gene_type "lncRNA"; gene_name "9530026P05Rik"; transcript_type "lncRNA"; transcript_name "9530026P05Rik-274"; level 2; mgi_id "MGI:1924659"; tag "basic"; tag "TAGENE"; havana_gene "OTTMUSG00000057906.1";
chr6	sragcm37_ss	exon	93231960	93232062	0.14284540417672	+	.	gene_id "ENSMUSG00000097462.10"; transcript_id "ENSMUSG00000097462.10_tx_127"; exon_id "chr6_93231960_93232062_+"; exonnum "10"; txlen "1585";
chr6	sragcm37_ss	exon	93231960	93232062	0.132027835533	+	.	gene_id "ENSMUSG00000097462.10"; transcript_id "ENSMUSG00000097462.10_tx_134"; exon_id "chr6_93231960_93232062_+"; exonnum "8"; txlen "1202";
chr6	sragcm37_ss	exon	93231960	93232062	0.12279974332734	+	.	gene_id "ENSMUSG00000097462.10"; transcript_id "ENSMUSG00000097462.10_tx_137"; exon_id "chr6_93231960_93232062_+"; exonnum "9"; txlen "1411";
chr6	sragcm37_ss	exon	93231960	93232062	0.0943384641200802	+	.	gene_id "ENSMUSG00000097462.10"; transcript_id "ENSMUSG00000097462.10_tx_146"; exon_id "chr6_93231960_93232062_+"; exonnum "10"; txlen "1589";
chr6	sragcm37_ss	exon	93231960	93232062	0.0693094649490501	+	.	gene_id "ENSMUSG00000097462.10"; transcript_id "ENSMUSG00000097462.10_tx_172"; exon_id "chr6_93231960_93232062_+"; exonnum "8"; txlen "1468";
chr6	sragcm37_ss	exon	93231960	93232062	0.066857448980779	+	.	gene_id "ENSMUSG00000097462.10"; transcript_id "ENSMUSG00000097462.10_tx_176"; exon_id "chr6_93231960_93232062_+"; exonnum "10"; txlen "1666";
chr6	sragcm37_ss	exon	93231960	93232062	0.0555875444248805	+	.	gene_id "ENSMUSG00000097462.10"; transcript_id "ENSMUSG00000097462.10_tx_194"; exon_id "chr6_93231960_93232062_+"; exonnum "7"; txlen "1067";
chr6	sragcm37_ss	exon	93231960	93232062	0.0453262126618751	+	.	gene_id "ENSMUSG00000097462.10"; transcript_id "ENSMUSG00000097462.10_tx_223"; exon_id "chr6_93231960_93232062_+"; exonnum "7"; txlen "938";
chr6	sragcm37_ss	exon	93231960	93232062	0.0453262126618751	+	.	gene_id "ENSMUSG00000097462.10"; transcript_id "ENSMUSG00000097462.10_tx_224"; exon_id "chr6_93231960_93232062_+"; exonnum "6"; txlen "795";
chr6	sragcm37_ss	exon	93231960	93232062	0.815007815048521	+	.	gene_id "ENSMUSG00000097462.10"; transcript_id "ENSMUSG00000097462.10_tx_30"; exon_id "chr6_93231960_93232062_+"; exonnum "7"; txlen "1017";
chr6	sragcm37_ss	exon	93231960	93232062	0.781373797638582	+	.	gene_id "ENSMUSG00000097462.10"; transcript_id "ENSMUSG00000097462.10_tx_32"; exon_id "chr6_93231960_93232062_+"; exonnum "8"; txlen "1160";
chr6	sragcm37_ss	exon	93231960	93232062	0.721186173691798	+	.	gene_id "ENSMUSG00000097462.10"; transcript_id "ENSMUSG00000097462.10_tx_37"; exon_id "chr6_93231960_93232062_+"; exonnum "8"; txlen "1156";
chr6	sragcm37_ss	exon	93231960	93232062	0.585649232886687	+	.	gene_id "ENSMUSG00000097462.10"; transcript_id "ENSMUSG00000097462.10_tx_44"; exon_id "chr6_93231960_93232062_+"; exonnum "6"; txlen "922";
chr6	sragcm37_ss	exon	93231960	93232062	0.571825323374163	+	.	gene_id "ENSMUSG00000097462.10"; transcript_id "ENSMUSG00000097462.10_tx_47"; exon_id "chr6_93231960_93232062_+"; exonnum "8"; txlen "1147";
chr6	sragcm37_ss	exon	93231960	93232062	0.490856022399124	+	.	gene_id "ENSMUSG00000097462.10"; transcript_id "ENSMUSG00000097462.10_tx_49"; exon_id "chr6_93231960_93232062_+"; exonnum "6"; txlen "924";
chr6	sragcm37_ss	exon	93231960	93232062	0.344534703589956	+	.	gene_id "ENSMUSG00000097462.10"; transcript_id "ENSMUSG00000097462.10_tx_61"; exon_id "chr6_93231960_93232062_+"; exonnum "9"; txlen "1330";
chr6	sragcm37_ss	exon	93231960	93232062	0.3197294929453	+	.	gene_id "ENSMUSG00000097462.10"; transcript_id "ENSMUSG00000097462.10_tx_70"; exon_id "chr6_93231960_93232062_+"; exonnum "7"; txlen "980";
chr6	sragcm37_ss	exon	93231960	93232062	0.238472779755513	+	.	gene_id "ENSMUSG00000097462.10"; transcript_id "ENSMUSG00000097462.10_tx_80"; exon_id "chr6_93231960_93232062_+"; exonnum "9"; txlen "1334";
chr6	HAVANA	exon	93232965	93233050	0	+	.	gene_id "ENSMUSG00000097462.10"; transcript_id "ENSMUST00000378120.1"; gene_type "lncRNA"; gene_name "9530026P05Rik"; transcript_type "lncRNA"; transcript_name "9530026P05Rik-274"; exon_number 2; exon_id "ENSMUSE00001743567.1"; level 2; mgi_id "MGI:1924659"; tag "basic"; tag "TAGENE"; havana_gene "OTTMUSG00000057906.1";
chr6	ENSEMBL_gcm37	exon	93232965	93233050	0.00340804538207295	+	.	gene_id "ENSMUSG00000097462.10"; transcript_id "ENSMUSG00000097462.10_tx_243"; exon_id "chr6_93232965_93233050_+"; exonnum "17"; txlen "3686";
chr6	ENSEMBL_gcm37	exon	93232965	93233050	0.00340804538207295	+	.	gene_id "ENSMUSG00000097462.10"; transcript_id "ENSMUSG00000097462.10_tx_244"; exon_id "chr6_93232965_93233050_+"; exonnum "17"; txlen "3590";
chr6	HAVANA	exon	93236766	93236903	0	+	.	gene_id "ENSMUSG00000097462.10"; transcript_id "ENSMUST00000378075.1"; gene_type "lncRNA"; gene_name "9530026P05Rik"; transcript_type "lncRNA"; transcript_name "9530026P05Rik-230"; exon_number 6; exon_id "ENSMUSE00001743517.1"; level 2; mgi_id "MGI:1924659"; tag "basic"; tag "TAGENE"; havana_gene "OTTMUSG00000057906.1";
chr6	HAVANA	exon	93236766	93236903	0	+	.	gene_id "ENSMUSG00000097462.10"; transcript_id "ENSMUST00000378118.1"; gene_type "lncRNA"; gene_name "9530026P05Rik"; transcript_type "lncRNA"; transcript_name "9530026P05Rik-272"; exon_number 2; exon_id "ENSMUSE00001743517.1"; level 2; mgi_id "MGI:1924659"; tag "TAGENE"; havana_gene "OTTMUSG00000057906.1";
chr6	HAVANA	exon	93236766	93236903	0	+	.	gene_id "ENSMUSG00000097462.10"; transcript_id "ENSMUST00000378119.1"; gene_type "lncRNA"; gene_name "9530026P05Rik"; transcript_type "lncRNA"; transcript_name "9530026P05Rik-273"; exon_number 2; exon_id "ENSMUSE00001743517.1"; level 2; mgi_id "MGI:1924659"; tag "TAGENE"; havana_gene "OTTMUSG00000057906.1";
chr6	ENSEMBL_gcm37	exon	93236766	93236903	0.00340804538207295	+	.	gene_id "ENSMUSG00000097462.10"; transcript_id "ENSMUSG00000097462.10_tx_243"; exon_id "chr6_93236766_93236903_+"; exonnum "18"; txlen "3686";
chr6	ENSEMBL_gcm37	exon	93236766	93236903	0.00340804538207295	+	.	gene_id "ENSMUSG00000097462.10"; transcript_id "ENSMUSG00000097462.10_tx_244"; exon_id "chr6_93236766_93236903_+"; exonnum "18"; txlen "3590";
chr6	HAVANA	exon	93247838	93248124	0	+	.	gene_id "ENSMUSG00000097462.10"; transcript_id "ENSMUST00000378077.1"; gene_type "lncRNA"; gene_name "9530026P05Rik"; transcript_type "lncRNA"; transcript_name "9530026P05Rik-231"; exon_number 7; exon_id "ENSMUSE00001487441.1"; level 2; mgi_id "MGI:1924659"; tag "TAGENE"; havana_gene "OTTMUSG00000057906.1";
chr6	HAVANA	exon	93247838	93248124	0	+	.	gene_id "ENSMUSG00000097462.10"; transcript_id "ENSMUST00000246387.2"; gene_type "lncRNA"; gene_name "9530026P05Rik"; transcript_type "lncRNA"; transcript_name "9530026P05Rik-226"; exon_number 6; exon_id "ENSMUSE00001487441.1"; level 2; mgi_id "MGI:1924659"; tag "TAGENE"; havana_gene "OTTMUSG00000057906.1";
chr6	HAVANA	exon	93247838	93248124	0	+	.	gene_id "ENSMUSG00000097462.10"; transcript_id "ENSMUST00000246099.1"; gene_type "lncRNA"; gene_name "9530026P05Rik"; transcript_type "lncRNA"; transcript_name "9530026P05Rik-224"; exon_number 5; exon_id "ENSMUSE00001487441.1"; level 2; mgi_id "MGI:1924659"; tag "TAGENE"; havana_gene "OTTMUSG00000057906.1";
chr6	HAVANA	exon	93247838	93248124	0	+	.	gene_id "ENSMUSG00000097462.10"; transcript_id "ENSMUST00000378082.1"; gene_type "lncRNA"; gene_name "9530026P05Rik"; transcript_type "lncRNA"; transcript_name "9530026P05Rik-236"; exon_number 7; exon_id "ENSMUSE00001487441.1"; level 2; mgi_id "MGI:1924659"; tag "basic"; tag "TAGENE"; havana_gene "OTTMUSG00000057906.1";
chr6	HAVANA	exon	93247838	93248124	0	+	.	gene_id "ENSMUSG00000097462.10"; transcript_id "ENSMUST00000378118.1"; gene_type "lncRNA"; gene_name "9530026P05Rik"; transcript_type "lncRNA"; transcript_name "9530026P05Rik-272"; exon_number 3; exon_id "ENSMUSE00001487441.1"; level 2; mgi_id "MGI:1924659"; tag "TAGENE"; havana_gene "OTTMUSG00000057906.1";
chr6	ENSEMBL_gcm37	exon	93247838	93248124	0.00340804538207295	+	.	gene_id "ENSMUSG00000097462.10"; transcript_id "ENSMUSG00000097462.10_tx_243"; exon_id "chr6_93247838_93248124_+"; exonnum "19"; txlen "3686";
chr6	HAVANA	exon	93247934	93248124	0	+	.	gene_id "ENSMUSG00000097462.10"; transcript_id "ENSMUST00000246440.2"; gene_type "lncRNA"; gene_name "9530026P05Rik"; transcript_type "lncRNA"; transcript_name "9530026P05Rik-227"; exon_number 6; exon_id "ENSMUSE00001203117.2"; level 2; mgi_id "MGI:1924659"; tag "Ensembl_canonical"; tag "GENCODE_Primary"; tag "TAGENE"; havana_gene "OTTMUSG00000057906.1";
chr6	HAVANA	exon	93247934	93248124	0	+	.	gene_id "ENSMUSG00000097462.10"; transcript_id "ENSMUST00000204449.3"; gene_type "lncRNA"; gene_name "9530026P05Rik"; transcript_type "lncRNA"; transcript_name "9530026P05Rik-204"; exon_number 5; exon_id "ENSMUSE00001203117.2"; level 2; transcript_support_level "1"; mgi_id "MGI:1924659"; havana_gene "OTTMUSG00000057906.1"; havana_transcript "OTTMUST00000142181.1";
chr6	HAVANA	exon	93247934	93248124	0	+	.	gene_id "ENSMUSG00000097462.10"; transcript_id "ENSMUST00000245843.2"; gene_type "lncRNA"; gene_name "9530026P05Rik"; transcript_type "lncRNA"; transcript_name "9530026P05Rik-221"; exon_number 4; exon_id "ENSMUSE00001203117.2"; level 2; mgi_id "MGI:1924659"; tag "TAGENE"; havana_gene "OTTMUSG00000057906.1";
chr6	HAVANA	exon	93247934	93248124	0	+	.	gene_id "ENSMUSG00000097462.10"; transcript_id "ENSMUST00000181121.8"; gene_type "lncRNA"; gene_name "9530026P05Rik"; transcript_type "lncRNA"; transcript_name "9530026P05Rik-201"; exon_number 8; exon_id "ENSMUSE00001203117.2"; level 2; transcript_support_level "1"; mgi_id "MGI:1924659"; tag "basic"; havana_gene "OTTMUSG00000057906.1"; havana_transcript "OTTMUST00000142182.1";
chr6	HAVANA	exon	93247934	93248124	0	+	.	gene_id "ENSMUSG00000097462.10"; transcript_id "ENSMUST00000378075.1"; gene_type "lncRNA"; gene_name "9530026P05Rik"; transcript_type "lncRNA"; transcript_name "9530026P05Rik-230"; exon_number 7; exon_id "ENSMUSE00001203117.2"; level 2; mgi_id "MGI:1924659"; tag "basic"; tag "TAGENE"; havana_gene "OTTMUSG00000057906.1";
chr6	HAVANA	exon	93247934	93248124	0	+	.	gene_id "ENSMUSG00000097462.10"; transcript_id "ENSMUST00000245827.2"; gene_type "lncRNA"; gene_name "9530026P05Rik"; transcript_type "lncRNA"; transcript_name "9530026P05Rik-220"; exon_number 5; exon_id "ENSMUSE00001203117.2"; level 2; mgi_id "MGI:1924659"; tag "TAGENE"; havana_gene "OTTMUSG00000057906.1";
chr6	HAVANA	exon	93247934	93248124	0	+	.	gene_id "ENSMUSG00000097462.10"; transcript_id "ENSMUST00000378079.1"; gene_type "lncRNA"; gene_name "9530026P05Rik"; transcript_type "lncRNA"; transcript_name "9530026P05Rik-233"; exon_number 5; exon_id "ENSMUSE00001203117.2"; level 2; mgi_id "MGI:1924659"; tag "TAGENE"; havana_gene "OTTMUSG00000057906.1";
chr6	HAVANA	exon	93247934	93248124	0	+	.	gene_id "ENSMUSG00000097462.10"; transcript_id "ENSMUST00000378084.1"; gene_type "lncRNA"; gene_name "9530026P05Rik"; transcript_type "lncRNA"; transcript_name "9530026P05Rik-238"; exon_number 4; exon_id "ENSMUSE00001203117.2"; level 2; mgi_id "MGI:1924659"; tag "TAGENE"; havana_gene "OTTMUSG00000057906.1";
chr6	HAVANA	exon	93247934	93248124	0	+	.	gene_id "ENSMUSG00000097462.10"; transcript_id "ENSMUST00000243341.1"; gene_type "lncRNA"; gene_name "9530026P05Rik"; transcript_type "lncRNA"; transcript_name "9530026P05Rik-212"; exon_number 6; exon_id "ENSMUSE00001203117.2"; level 2; mgi_id "MGI:1924659"; tag "TAGENE"; havana_gene "OTTMUSG00000057906.1";
chr6	HAVANA	exon	93247934	93248124	0	+	.	gene_id "ENSMUSG00000097462.10"; transcript_id "ENSMUST00000378080.1"; gene_type "lncRNA"; gene_name "9530026P05Rik"; transcript_type "lncRNA"; transcript_name "9530026P05Rik-234"; exon_number 7; exon_id "ENSMUSE00001203117.2"; level 2; mgi_id "MGI:1924659"; tag "TAGENE"; havana_gene "OTTMUSG00000057906.1";
chr6	HAVANA	exon	93247934	93248124	0	+	.	gene_id "ENSMUSG00000097462.10"; transcript_id "ENSMUST00000378119.1"; gene_type "lncRNA"; gene_name "9530026P05Rik"; transcript_type "lncRNA"; transcript_name "9530026P05Rik-273"; exon_number 3; exon_id "ENSMUSE00001203117.2"; level 2; mgi_id "MGI:1924659"; tag "TAGENE"; havana_gene "OTTMUSG00000057906.1";
chr6	HAVANA	exon	93247934	93248124	0	+	.	gene_id "ENSMUSG00000097462.10"; transcript_id "ENSMUST00000378120.1"; gene_type "lncRNA"; gene_name "9530026P05Rik"; transcript_type "lncRNA"; transcript_name "9530026P05Rik-274"; exon_number 3; exon_id "ENSMUSE00001203117.2"; level 2; mgi_id "MGI:1924659"; tag "basic"; tag "TAGENE"; havana_gene "OTTMUSG00000057906.1";
chr6	ENSEMBL_gcm37	exon	93247934	93248124	0.0526013647562815	+	.	gene_id "ENSMUSG00000097462.10"; transcript_id "ENSMUSG00000097462.10_tx_207"; exon_id "chr6_93247934_93248124_+"; exonnum "9"; txlen "2300";
chr6	ENSEMBL_gcm37	exon	93247934	93248124	0.0451781868187148	+	.	gene_id "ENSMUSG00000097462.10"; transcript_id "ENSMUSG00000097462.10_tx_225"; exon_id "chr6_93247934_93248124_+"; exonnum "12"; txlen "2913";
chr6	ENSEMBL_gcm37	exon	93247934	93248124	0.0451781868187148	+	.	gene_id "ENSMUSG00000097462.10"; transcript_id "ENSMUSG00000097462.10_tx_226"; exon_id "chr6_93247934_93248124_+"; exonnum "12"; txlen "2876";
chr6	ENSEMBL_gcm37	exon	93247934	93248124	0.0438276706489951	+	.	gene_id "ENSMUSG00000097462.10"; transcript_id "ENSMUSG00000097462.10_tx_229"; exon_id "chr6_93247934_93248124_+"; exonnum "6"; txlen "1996";
chr6	ENSEMBL_gcm37	exon	93247934	93248124	0.00340804538207295	+	.	gene_id "ENSMUSG00000097462.10"; transcript_id "ENSMUSG00000097462.10_tx_244"; exon_id "chr6_93247934_93248124_+"; exonnum "19"; txlen "3590";
chr6	HAVANA	exon	93248337	93248735	0	+	.	gene_id "ENSMUSG00000097462.10"; transcript_id "ENSMUST00000378128.1"; gene_type "lncRNA"; gene_name "9530026P05Rik"; transcript_type "lncRNA"; transcript_name "9530026P05Rik-282"; exon_number 1; exon_id "ENSMUSE00001743518.1"; level 2; mgi_id "MGI:1924659"; tag "TAGENE"; havana_gene "OTTMUSG00000057906.1";
chr6	HAVANA	transcript	93248337	93249961	0	+	.	gene_id "ENSMUSG00000097462.10"; transcript_id "ENSMUST00000378128.1"; gene_type "lncRNA"; gene_name "9530026P05Rik"; transcript_type "lncRNA"; transcript_name "9530026P05Rik-282"; level 2; mgi_id "MGI:1924659"; tag "TAGENE"; havana_gene "OTTMUSG00000057906.1";
chr6	HAVANA	exon	93248496	93248537	0	+	.	gene_id "ENSMUSG00000097462.10"; transcript_id "ENSMUST00000378129.1"; gene_type "lncRNA"; gene_name "9530026P05Rik"; transcript_type "lncRNA"; transcript_name "9530026P05Rik-283"; exon_number 1; exon_id "ENSMUSE00001743538.1"; level 2; mgi_id "MGI:1924659"; tag "TAGENE"; havana_gene "OTTMUSG00000057906.1";
chr6	HAVANA	transcript	93248496	93249961	0	+	.	gene_id "ENSMUSG00000097462.10"; transcript_id "ENSMUST00000378129.1"; gene_type "lncRNA"; gene_name "9530026P05Rik"; transcript_type "lncRNA"; transcript_name "9530026P05Rik-283"; level 2; mgi_id "MGI:1924659"; tag "TAGENE"; havana_gene "OTTMUSG00000057906.1";
chr6	HAVANA	exon	93248638	93248735	0	+	.	gene_id "ENSMUSG00000097462.10"; transcript_id "ENSMUST00000246440.2"; gene_type "lncRNA"; gene_name "9530026P05Rik"; transcript_type "lncRNA"; transcript_name "9530026P05Rik-227"; exon_number 7; exon_id "ENSMUSE00001106948.2"; level 2; mgi_id "MGI:1924659"; tag "Ensembl_canonical"; tag "GENCODE_Primary"; tag "TAGENE"; havana_gene "OTTMUSG00000057906.1";
chr6	HAVANA	exon	93248638	93248735	0	+	.	gene_id "ENSMUSG00000097462.10"; transcript_id "ENSMUST00000204449.3"; gene_type "lncRNA"; gene_name "9530026P05Rik"; transcript_type "lncRNA"; transcript_name "9530026P05Rik-204"; exon_number 6; exon_id "ENSMUSE00001106948.2"; level 2; transcript_support_level "1"; mgi_id "MGI:1924659"; havana_gene "OTTMUSG00000057906.1"; havana_transcript "OTTMUST00000142181.1";
chr6	HAVANA	exon	93248638	93248735	0	+	.	gene_id "ENSMUSG00000097462.10"; transcript_id "ENSMUST00000378074.1"; gene_type "lncRNA"; gene_name "9530026P05Rik"; transcript_type "lncRNA"; transcript_name "9530026P05Rik-229"; exon_number 6; exon_id "ENSMUSE00001106948.2"; level 2; mgi_id "MGI:1924659"; tag "TAGENE"; havana_gene "OTTMUSG00000057906.1";
chr6	HAVANA	exon	93248638	93248735	0	+	.	gene_id "ENSMUSG00000097462.10"; transcript_id "ENSMUST00000245843.2"; gene_type "lncRNA"; gene_name "9530026P05Rik"; transcript_type "lncRNA"; transcript_name "9530026P05Rik-221"; exon_number 5; exon_id "ENSMUSE00001106948.2"; level 2; mgi_id "MGI:1924659"; tag "TAGENE"; havana_gene "OTTMUSG00000057906.1";
chr6	HAVANA	exon	93248638	93248735	0	+	.	gene_id "ENSMUSG00000097462.10"; transcript_id "ENSMUST00000181121.8"; gene_type "lncRNA"; gene_name "9530026P05Rik"; transcript_type "lncRNA"; transcript_name "9530026P05Rik-201"; exon_number 9; exon_id "ENSMUSE00001106948.2"; level 2; transcript_support_level "1"; mgi_id "MGI:1924659"; tag "basic"; havana_gene "OTTMUSG00000057906.1"; havana_transcript "OTTMUST00000142182.1";
chr6	HAVANA	exon	93248638	93248735	0	+	.	gene_id "ENSMUSG00000097462.10"; transcript_id "ENSMUST00000378075.1"; gene_type "lncRNA"; gene_name "9530026P05Rik"; transcript_type "lncRNA"; transcript_name "9530026P05Rik-230"; exon_number 8; exon_id "ENSMUSE00001106948.2"; level 2; mgi_id "MGI:1924659"; tag "basic"; tag "TAGENE"; havana_gene "OTTMUSG00000057906.1";
chr6	HAVANA	exon	93248638	93248735	0	+	.	gene_id "ENSMUSG00000097462.10"; transcript_id "ENSMUST00000240912.2"; gene_type "lncRNA"; gene_name "9530026P05Rik"; transcript_type "lncRNA"; transcript_name "9530026P05Rik-208"; exon_number 5; exon_id "ENSMUSE00001106948.2"; level 2; mgi_id "MGI:1924659"; tag "TAGENE"; havana_gene "OTTMUSG00000057906.1";
chr6	HAVANA	exon	93248638	93248735	0	+	.	gene_id "ENSMUSG00000097462.10"; transcript_id "ENSMUST00000378077.1"; gene_type "lncRNA"; gene_name "9530026P05Rik"; transcript_type "lncRNA"; transcript_name "9530026P05Rik-231"; exon_number 8; exon_id "ENSMUSE00001106948.2"; level 2; mgi_id "MGI:1924659"; tag "TAGENE"; havana_gene "OTTMUSG00000057906.1";
chr6	HAVANA	exon	93248638	93248735	0	+	.	gene_id "ENSMUSG00000097462.10"; transcript_id "ENSMUST00000245827.2"; gene_type "lncRNA"; gene_name "9530026P05Rik"; transcript_type "lncRNA"; transcript_name "9530026P05Rik-220"; exon_number 6; exon_id "ENSMUSE00001106948.2"; level 2; mgi_id "MGI:1924659"; tag "TAGENE"; havana_gene "OTTMUSG00000057906.1";
chr6	HAVANA	exon	93248638	93248735	0	+	.	gene_id "ENSMUSG00000097462.10"; transcript_id "ENSMUST00000244108.2"; gene_type "lncRNA"; gene_name "9530026P05Rik"; transcript_type "lncRNA"; transcript_name "9530026P05Rik-215"; exon_number 4; exon_id "ENSMUSE00001106948.2"; level 2; mgi_id "MGI:1924659"; tag "TAGENE"; havana_gene "OTTMUSG00000057906.1";
chr6	HAVANA	exon	93248638	93248735	0	+	.	gene_id "ENSMUSG00000097462.10"; transcript_id "ENSMUST00000246387.2"; gene_type "lncRNA"; gene_name "9530026P05Rik"; transcript_type "lncRNA"; transcript_name "9530026P05Rik-226"; exon_number 7; exon_id "ENSMUSE00001106948.2"; level 2; mgi_id "MGI:1924659"; tag "TAGENE"; havana_gene "OTTMUSG00000057906.1";
chr6	HAVANA	exon	93248638	93248735	0	+	.	gene_id "ENSMUSG00000097462.10"; transcript_id "ENSMUST00000378079.1"; gene_type "lncRNA"; gene_name "9530026P05Rik"; transcript_type "lncRNA"; transcript_name "9530026P05Rik-233"; exon_number 6; exon_id "ENSMUSE00001106948.2"; level 2; mgi_id "MGI:1924659"; tag "TAGENE"; havana_gene "OTTMUSG00000057906.1";
chr6	HAVANA	exon	93248638	93248735	0	+	.	gene_id "ENSMUSG00000097462.10"; transcript_id "ENSMUST00000204609.2"; gene_type "lncRNA"; gene_name "9530026P05Rik"; transcript_type "lncRNA"; transcript_name "9530026P05Rik-205"; exon_number 5; exon_id "ENSMUSE00001106948.2"; level 2; transcript_support_level "1"; mgi_id "MGI:1924659"; havana_gene "OTTMUSG00000057906.1"; havana_transcript "OTTMUST00000142186.1";
chr6	HAVANA	exon	93248638	93248735	0	+	.	gene_id "ENSMUSG00000097462.10"; transcript_id "ENSMUST00000243341.1"; gene_type "lncRNA"; gene_name "9530026P05Rik"; transcript_type "lncRNA"; transcript_name "9530026P05Rik-212"; exon_number 7; exon_id "ENSMUSE00001106948.2"; level 2; mgi_id "MGI:1924659"; tag "TAGENE"; havana_gene "OTTMUSG00000057906.1";
chr6	HAVANA	exon	93248638	93248735	0	+	.	gene_id "ENSMUSG00000097462.10"; transcript_id "ENSMUST00000246099.1"; gene_type "lncRNA"; gene_name "9530026P05Rik"; transcript_type "lncRNA"; transcript_name "9530026P05Rik-224"; exon_number 6; exon_id "ENSMUSE00001106948.2"; level 2; mgi_id "MGI:1924659"; tag "TAGENE"; havana_gene "OTTMUSG00000057906.1";
chr6	HAVANA	exon	93248638	93248735	0	+	.	gene_id "ENSMUSG00000097462.10"; transcript_id "ENSMUST00000378080.1"; gene_type "lncRNA"; gene_name "9530026P05Rik"; transcript_type "lncRNA"; transcript_name "9530026P05Rik-234"; exon_number 8; exon_id "ENSMUSE00001106948.2"; level 2; mgi_id "MGI:1924659"; tag "TAGENE"; havana_gene "OTTMUSG00000057906.1";
chr6	HAVANA	exon	93248638	93248735	0	+	.	gene_id "ENSMUSG00000097462.10"; transcript_id "ENSMUST00000378081.1"; gene_type "lncRNA"; gene_name "9530026P05Rik"; transcript_type "lncRNA"; transcript_name "9530026P05Rik-235"; exon_number 7; exon_id "ENSMUSE00001106948.2"; level 2; mgi_id "MGI:1924659"; tag "TAGENE"; havana_gene "OTTMUSG00000057906.1";
chr6	HAVANA	exon	93248638	93248735	0	+	.	gene_id "ENSMUSG00000097462.10"; transcript_id "ENSMUST00000245738.1"; gene_type "lncRNA"; gene_name "9530026P05Rik"; transcript_type "lncRNA"; transcript_name "9530026P05Rik-219"; exon_number 6; exon_id "ENSMUSE00001106948.2"; level 2; mgi_id "MGI:1924659"; tag "TAGENE"; havana_gene "OTTMUSG00000057906.1";
chr6	HAVANA	exon	93248638	93248735	0	+	.	gene_id "ENSMUSG00000097462.10"; transcript_id "ENSMUST00000378078.1"; gene_type "lncRNA"; gene_name "9530026P05Rik"; transcript_type "lncRNA"; transcript_name "9530026P05Rik-232"; exon_number 8; exon_id "ENSMUSE00001106948.2"; level 2; mgi_id "MGI:1924659"; tag "TAGENE"; havana_gene "OTTMUSG00000057906.1";
chr6	HAVANA	exon	93248638	93248735	0	+	.	gene_id "ENSMUSG00000097462.10"; transcript_id "ENSMUST00000378082.1"; gene_type "lncRNA"; gene_name "9530026P05Rik"; transcript_type "lncRNA"; transcript_name "9530026P05Rik-236"; exon_number 8; exon_id "ENSMUSE00001106948.2"; level 2; mgi_id "MGI:1924659"; tag "basic"; tag "TAGENE"; havana_gene "OTTMUSG00000057906.1";
chr6	HAVANA	exon	93248638	93248735	0	+	.	gene_id "ENSMUSG00000097462.10"; transcript_id "ENSMUST00000378115.1"; gene_type "lncRNA"; gene_name "9530026P05Rik"; transcript_type "lncRNA"; transcript_name "9530026P05Rik-269"; exon_number 5; exon_id "ENSMUSE00001106948.2"; level 2; mgi_id "MGI:1924659"; tag "TAGENE"; havana_gene "OTTMUSG00000057906.1";
chr6	HAVANA	exon	93248638	93248735	0	+	.	gene_id "ENSMUSG00000097462.10"; transcript_id "ENSMUST00000378118.1"; gene_type "lncRNA"; gene_name "9530026P05Rik"; transcript_type "lncRNA"; transcript_name "9530026P05Rik-272"; exon_number 4; exon_id "ENSMUSE00001106948.2"; level 2; mgi_id "MGI:1924659"; tag "TAGENE"; havana_gene "OTTMUSG00000057906.1";
chr6	HAVANA	exon	93248638	93248735	0	+	.	gene_id "ENSMUSG00000097462.10"; transcript_id "ENSMUST00000378119.1"; gene_type "lncRNA"; gene_name "9530026P05Rik"; transcript_type "lncRNA"; transcript_name "9530026P05Rik-273"; exon_number 4; exon_id "ENSMUSE00001106948.2"; level 2; mgi_id "MGI:1924659"; tag "TAGENE"; havana_gene "OTTMUSG00000057906.1";
chr6	HAVANA	exon	93248638	93248735	0	+	.	gene_id "ENSMUSG00000097462.10"; transcript_id "ENSMUST00000378120.1"; gene_type "lncRNA"; gene_name "9530026P05Rik"; transcript_type "lncRNA"; transcript_name "9530026P05Rik-274"; exon_number 4; exon_id "ENSMUSE00001106948.2"; level 2; mgi_id "MGI:1924659"; tag "basic"; tag "TAGENE"; havana_gene "OTTMUSG00000057906.1";
chr6	HAVANA	exon	93248638	93248735	0	+	.	gene_id "ENSMUSG00000097462.10"; transcript_id "ENSMUST00000378129.1"; gene_type "lncRNA"; gene_name "9530026P05Rik"; transcript_type "lncRNA"; transcript_name "9530026P05Rik-283"; exon_number 2; exon_id "ENSMUSE00001106948.2"; level 2; mgi_id "MGI:1924659"; tag "TAGENE"; havana_gene "OTTMUSG00000057906.1";
chr6	ENSEMBL_gcm37	exon	93248638	93248735	0.138417911977336	+	.	gene_id "ENSMUSG00000097462.10"; transcript_id "ENSMUSG00000097462.10_tx_130"; exon_id "chr6_93248638_93248735_+"; exonnum "10"; txlen "2283";
chr6	ENSEMBL_gcm37	exon	93248638	93248735	0.101783242486959	+	.	gene_id "ENSMUSG00000097462.10"; transcript_id "ENSMUSG00000097462.10_tx_143"; exon_id "chr6_93248638_93248735_+"; exonnum "10"; txlen "2239";
chr6	ENSEMBL_gcm37	exon	93248638	93248735	0.0879379892307894	+	.	gene_id "ENSMUSG00000097462.10"; transcript_id "ENSMUSG00000097462.10_tx_152"; exon_id "chr6_93248638_93248735_+"; exonnum "11"; txlen "2413";
chr6	ENSEMBL_gcm37	exon	93248638	93248735	0.0826702448930352	+	.	gene_id "ENSMUSG00000097462.10"; transcript_id "ENSMUSG00000097462.10_tx_157"; exon_id "chr6_93248638_93248735_+"; exonnum "6"; txlen "1805";
chr6	ENSEMBL_gcm37	exon	93248638	93248735	0.0769467059643319	+	.	gene_id "ENSMUSG00000097462.10"; transcript_id "ENSMUSG00000097462.10_tx_166"; exon_id "chr6_93248638_93248735_+"; exonnum "8"; txlen "2016";
chr6	ENSEMBL_gcm37	exon	93248638	93248735	0.0763224092333	+	.	gene_id "ENSMUSG00000097462.10"; transcript_id "ENSMUSG00000097462.10_tx_167"; exon_id "chr6_93248638_93248735_+"; exonnum "11"; txlen "2538";
chr6	ENSEMBL_gcm37	exon	93248638	93248735	0.0683256853943609	+	.	gene_id "ENSMUSG00000097462.10"; transcript_id "ENSMUSG00000097462.10_tx_173"; exon_id "chr6_93248638_93248735_+"; exonnum "7"; txlen "1560";
chr6	ENSEMBL_gcm37	exon	93248638	93248735	0.0548676805585452	+	.	gene_id "ENSMUSG00000097462.10"; transcript_id "ENSMUSG00000097462.10_tx_196"; exon_id "chr6_93248638_93248735_+"; exonnum "8"; txlen "2037";
chr6	ENSEMBL_gcm37	exon	93248638	93248735	0.0528708219742841	+	.	gene_id "ENSMUSG00000097462.10"; transcript_id "ENSMUSG00000097462.10_tx_206"; exon_id "chr6_93248638_93248735_+"; exonnum "10"; txlen "2283";
chr6	ENSEMBL_gcm37	exon	93248638	93248735	0.0526013647562815	+	.	gene_id "ENSMUSG00000097462.10"; transcript_id "ENSMUSG00000097462.10_tx_207"; exon_id "chr6_93248638_93248735_+"; exonnum "10"; txlen "2300";
chr6	ENSEMBL_gcm37	exon	93248638	93248735	0.0503046684073372	+	.	gene_id "ENSMUSG00000097462.10"; transcript_id "ENSMUSG00000097462.10_tx_211"; exon_id "chr6_93248638_93248735_+"; exonnum "11"; txlen "2457";
chr6	ENSEMBL_gcm37	exon	93248638	93248735	0.0451781868187148	+	.	gene_id "ENSMUSG00000097462.10"; transcript_id "ENSMUSG00000097462.10_tx_225"; exon_id "chr6_93248638_93248735_+"; exonnum "13"; txlen "2913";
chr6	ENSEMBL_gcm37	exon	93248638	93248735	0.0451781868187148	+	.	gene_id "ENSMUSG00000097462.10"; transcript_id "ENSMUSG00000097462.10_tx_226"; exon_id "chr6_93248638_93248735_+"; exonnum "13"; txlen "2876";
chr6	ENSEMBL_gcm37	exon	93248638	93248735	0.0438276706489951	+	.	gene_id "ENSMUSG00000097462.10"; transcript_id "ENSMUSG00000097462.10_tx_229"; exon_id "chr6_93248638_93248735_+"; exonnum "7"; txlen "1996";
chr6	ENSEMBL_gcm37	exon	93248638	93248735	0.0395913357151454	+	.	gene_id "ENSMUSG00000097462.10"; transcript_id "ENSMUSG00000097462.10_tx_238"; exon_id "chr6_93248638_93248735_+"; exonnum "9"; txlen "2072";
chr6	ENSEMBL_gcm37	exon	93248638	93248735	0.039339030984632	+	.	gene_id "ENSMUSG00000097462.10"; transcript_id "ENSMUSG00000097462.10_tx_241"; exon_id "chr6_93248638_93248735_+"; exonnum "6"; txlen "1489";
chr6	ENSEMBL_gcm37	exon	93248638	93248735	0.00340804538207295	+	.	gene_id "ENSMUSG00000097462.10"; transcript_id "ENSMUSG00000097462.10_tx_243"; exon_id "chr6_93248638_93248735_+"; exonnum "20"; txlen "3686";
chr6	ENSEMBL_gcm37	exon	93248638	93248735	0.00340804538207295	+	.	gene_id "ENSMUSG00000097462.10"; transcript_id "ENSMUSG00000097462.10_tx_244"; exon_id "chr6_93248638_93248735_+"; exonnum "20"; txlen "3590";
chr6	ENSEMBL_gcm37	exon	93248638	93248735	0.269440392727597	+	.	gene_id "ENSMUSG00000097462.10"; transcript_id "ENSMUSG00000097462.10_tx_73"; exon_id "chr6_93248638_93248735_+"; exonnum "9"; txlen "2109";
chr6	HAVANA	exon	93248638	93248790	0	+	.	gene_id "ENSMUSG00000097462.10"; transcript_id "ENSMUST00000378083.1"; gene_type "lncRNA"; gene_name "9530026P05Rik"; transcript_type "lncRNA"; transcript_name "9530026P05Rik-237"; exon_number 4; exon_id "ENSMUSE00001743540.1"; level 2; mgi_id "MGI:1924659"; tag "TAGENE"; havana_gene "OTTMUSG00000057906.1";
chr6	HAVANA	exon	93248638	93248790	0	+	.	gene_id "ENSMUSG00000097462.10"; transcript_id "ENSMUST00000378084.1"; gene_type "lncRNA"; gene_name "9530026P05Rik"; transcript_type "lncRNA"; transcript_name "9530026P05Rik-238"; exon_number 5; exon_id "ENSMUSE00001743540.1"; level 2; mgi_id "MGI:1924659"; tag "TAGENE"; havana_gene "OTTMUSG00000057906.1";
chr6	HAVANA	exon	93249332	93249870	0	+	.	gene_id "ENSMUSG00000097462.10"; transcript_id "ENSMUST00000181121.8"; gene_type "lncRNA"; gene_name "9530026P05Rik"; transcript_type "lncRNA"; transcript_name "9530026P05Rik-201"; exon_number 10; exon_id "ENSMUSE00001113336.2"; level 2; transcript_support_level "1"; mgi_id "MGI:1924659"; tag "basic"; havana_gene "OTTMUSG00000057906.1"; havana_transcript "OTTMUST00000142182.1";
chr6	HAVANA	exon	93249332	93249958	0	+	.	gene_id "ENSMUSG00000097462.10"; transcript_id "ENSMUST00000204609.2"; gene_type "lncRNA"; gene_name "9530026P05Rik"; transcript_type "lncRNA"; transcript_name "9530026P05Rik-205"; exon_number 6; exon_id "ENSMUSE00001370041.2"; level 2; transcript_support_level "1"; mgi_id "MGI:1924659"; havana_gene "OTTMUSG00000057906.1"; havana_transcript "OTTMUST00000142186.1";
chr6	HAVANA	exon	93249332	93249958	0	+	.	gene_id "ENSMUSG00000097462.10"; transcript_id "ENSMUST00000245738.1"; gene_type "lncRNA"; gene_name "9530026P05Rik"; transcript_type "lncRNA"; transcript_name "9530026P05Rik-219"; exon_number 7; exon_id "ENSMUSE00001370041.2"; level 2; mgi_id "MGI:1924659"; tag "TAGENE"; havana_gene "OTTMUSG00000057906.1";
chr6	HAVANA	exon	93249332	93249958	0	+	.	gene_id "ENSMUSG00000097462.10"; transcript_id "ENSMUST00000378119.1"; gene_type "lncRNA"; gene_name "9530026P05Rik"; transcript_type "lncRNA"; transcript_name "9530026P05Rik-273"; exon_number 5; exon_id "ENSMUSE00001370041.2"; level 2; mgi_id "MGI:1924659"; tag "TAGENE"; havana_gene "OTTMUSG00000057906.1";
chr6	HAVANA	exon	93249332	93249958	0	+	.	gene_id "ENSMUSG00000097462.10"; transcript_id "ENSMUST00000378120.1"; gene_type "lncRNA"; gene_name "9530026P05Rik"; transcript_type "lncRNA"; transcript_name "9530026P05Rik-274"; exon_number 5; exon_id "ENSMUSE00001370041.2"; level 2; mgi_id "MGI:1924659"; tag "basic"; tag "TAGENE"; havana_gene "OTTMUSG00000057906.1";
chr6	HAVANA	exon	93249332	93249960	0	+	.	gene_id "ENSMUSG00000097462.10"; transcript_id "ENSMUST00000204449.3"; gene_type "lncRNA"; gene_name "9530026P05Rik"; transcript_type "lncRNA"; transcript_name "9530026P05Rik-204"; exon_number 7; exon_id "ENSMUSE00001365091.2"; level 2; transcript_support_level "1"; mgi_id "MGI:1924659"; havana_gene "OTTMUSG00000057906.1"; havana_transcript "OTTMUST00000142181.1";
chr6	HAVANA	exon	93249332	93249961	0	+	.	gene_id "ENSMUSG00000097462.10"; transcript_id "ENSMUST00000378075.1"; gene_type "lncRNA"; gene_name "9530026P05Rik"; transcript_type "lncRNA"; transcript_name "9530026P05Rik-230"; exon_number 9; exon_id "ENSMUSE00001480969.1"; level 2; mgi_id "MGI:1924659"; tag "basic"; tag "TAGENE"; havana_gene "OTTMUSG00000057906.1";
chr6	HAVANA	exon	93249332	93249961	0	+	.	gene_id "ENSMUSG00000097462.10"; transcript_id "ENSMUST00000378077.1"; gene_type "lncRNA"; gene_name "9530026P05Rik"; transcript_type "lncRNA"; transcript_name "9530026P05Rik-231"; exon_number 9; exon_id "ENSMUSE00001480969.1"; level 2; mgi_id "MGI:1924659"; tag "TAGENE"; havana_gene "OTTMUSG00000057906.1";
chr6	HAVANA	exon	93249332	93249961	0	+	.	gene_id "ENSMUSG00000097462.10"; transcript_id "ENSMUST00000378079.1"; gene_type "lncRNA"; gene_name "9530026P05Rik"; transcript_type "lncRNA"; transcript_name "9530026P05Rik-233"; exon_number 7; exon_id "ENSMUSE00001480969.1"; level 2; mgi_id "MGI:1924659"; tag "TAGENE"; havana_gene "OTTMUSG00000057906.1";
chr6	HAVANA	exon	93249332	93249961	0	+	.	gene_id "ENSMUSG00000097462.10"; transcript_id "ENSMUST00000243341.1"; gene_type "lncRNA"; gene_name "9530026P05Rik"; transcript_type "lncRNA"; transcript_name "9530026P05Rik-212"; exon_number 8; exon_id "ENSMUSE00001480969.1"; level 2; mgi_id "MGI:1924659"; tag "TAGENE"; havana_gene "OTTMUSG00000057906.1";
chr6	HAVANA	exon	93249332	93249961	0	+	.	gene_id "ENSMUSG00000097462.10"; transcript_id "ENSMUST00000246099.1"; gene_type "lncRNA"; gene_name "9530026P05Rik"; transcript_type "lncRNA"; transcript_name "9530026P05Rik-224"; exon_number 7; exon_id "ENSMUSE00001480969.1"; level 2; mgi_id "MGI:1924659"; tag "TAGENE"; havana_gene "OTTMUSG00000057906.1";
chr6	HAVANA	exon	93249332	93249961	0	+	.	gene_id "ENSMUSG00000097462.10"; transcript_id "ENSMUST00000378080.1"; gene_type "lncRNA"; gene_name "9530026P05Rik"; transcript_type "lncRNA"; transcript_name "9530026P05Rik-234"; exon_number 9; exon_id "ENSMUSE00001480969.1"; level 2; mgi_id "MGI:1924659"; tag "TAGENE"; havana_gene "OTTMUSG00000057906.1";
chr6	HAVANA	exon	93249332	93249961	0	+	.	gene_id "ENSMUSG00000097462.10"; transcript_id "ENSMUST00000378081.1"; gene_type "lncRNA"; gene_name "9530026P05Rik"; transcript_type "lncRNA"; transcript_name "9530026P05Rik-235"; exon_number 8; exon_id "ENSMUSE00001480969.1"; level 2; mgi_id "MGI:1924659"; tag "TAGENE"; havana_gene "OTTMUSG00000057906.1";
chr6	HAVANA	exon	93249332	93249961	0	+	.	gene_id "ENSMUSG00000097462.10"; transcript_id "ENSMUST00000378082.1"; gene_type "lncRNA"; gene_name "9530026P05Rik"; transcript_type "lncRNA"; transcript_name "9530026P05Rik-236"; exon_number 9; exon_id "ENSMUSE00001480969.1"; level 2; mgi_id "MGI:1924659"; tag "basic"; tag "TAGENE"; havana_gene "OTTMUSG00000057906.1";
chr6	HAVANA	exon	93249332	93249961	0	+	.	gene_id "ENSMUSG00000097462.10"; transcript_id "ENSMUST00000378115.1"; gene_type "lncRNA"; gene_name "9530026P05Rik"; transcript_type "lncRNA"; transcript_name "9530026P05Rik-269"; exon_number 6; exon_id "ENSMUSE00001480969.1"; level 2; mgi_id "MGI:1924659"; tag "TAGENE"; havana_gene "OTTMUSG00000057906.1";
chr6	HAVANA	exon	93249332	93249961	0	+	.	gene_id "ENSMUSG00000097462.10"; transcript_id "ENSMUST00000378118.1"; gene_type "lncRNA"; gene_name "9530026P05Rik"; transcript_type "lncRNA"; transcript_name "9530026P05Rik-272"; exon_number 5; exon_id "ENSMUSE00001480969.1"; level 2; mgi_id "MGI:1924659"; tag "TAGENE"; havana_gene "OTTMUSG00000057906.1";
chr6	HAVANA	exon	93249332	93249961	0	+	.	gene_id "ENSMUSG00000097462.10"; transcript_id "ENSMUST00000378128.1"; gene_type "lncRNA"; gene_name "9530026P05Rik"; transcript_type "lncRNA"; transcript_name "9530026P05Rik-282"; exon_number 2; exon_id "ENSMUSE00001480969.1"; level 2; mgi_id "MGI:1924659"; tag "TAGENE"; havana_gene "OTTMUSG00000057906.1";
chr6	HAVANA	exon	93249332	93249961	0	+	.	gene_id "ENSMUSG00000097462.10"; transcript_id "ENSMUST00000378129.1"; gene_type "lncRNA"; gene_name "9530026P05Rik"; transcript_type "lncRNA"; transcript_name "9530026P05Rik-283"; exon_number 3; exon_id "ENSMUSE00001480969.1"; level 2; mgi_id "MGI:1924659"; tag "TAGENE"; havana_gene "OTTMUSG00000057906.1";
chr6	HAVANA	exon	93249332	93249963	0	+	.	gene_id "ENSMUSG00000097462.10"; transcript_id "ENSMUST00000378074.1"; gene_type "lncRNA"; gene_name "9530026P05Rik"; transcript_type "lncRNA"; transcript_name "9530026P05Rik-229"; exon_number 7; exon_id "ENSMUSE00001474952.1"; level 2; mgi_id "MGI:1924659"; tag "TAGENE"; havana_gene "OTTMUSG00000057906.1";
chr6	HAVANA	exon	93249332	93249963	0	+	.	gene_id "ENSMUSG00000097462.10"; transcript_id "ENSMUST00000240912.2"; gene_type "lncRNA"; gene_name "9530026P05Rik"; transcript_type "lncRNA"; transcript_name "9530026P05Rik-208"; exon_number 6; exon_id "ENSMUSE00001474952.1"; level 2; mgi_id "MGI:1924659"; tag "TAGENE"; havana_gene "OTTMUSG00000057906.1";
chr6	ENSEMBL_gcm37	exon	93249332	93249963	0.138417911977336	+	.	gene_id "ENSMUSG00000097462.10"; transcript_id "ENSMUSG00000097462.10_tx_130"; exon_id "chr6_93249332_93249963_+"; exonnum "11"; txlen "2283";
chr6	ENSEMBL_gcm37	exon	93249332	93249963	0.101783242486959	+	.	gene_id "ENSMUSG00000097462.10"; transcript_id "ENSMUSG00000097462.10_tx_143"; exon_id "chr6_93249332_93249963_+"; exonnum "11"; txlen "2239";
chr6	ENSEMBL_gcm37	exon	93249332	93249963	0.0879379892307894	+	.	gene_id "ENSMUSG00000097462.10"; transcript_id "ENSMUSG00000097462.10_tx_152"; exon_id "chr6_93249332_93249963_+"; exonnum "12"; txlen "2413";
chr6	ENSEMBL_gcm37	exon	93249332	93249963	0.0826702448930352	+	.	gene_id "ENSMUSG00000097462.10"; transcript_id "ENSMUSG00000097462.10_tx_157"; exon_id "chr6_93249332_93249963_+"; exonnum "7"; txlen "1805";
chr6	ENSEMBL_gcm37	exon	93249332	93249963	0.0769467059643319	+	.	gene_id "ENSMUSG00000097462.10"; transcript_id "ENSMUSG00000097462.10_tx_166"; exon_id "chr6_93249332_93249963_+"; exonnum "9"; txlen "2016";
chr6	ENSEMBL_gcm37	exon	93249332	93249963	0.0763224092333	+	.	gene_id "ENSMUSG00000097462.10"; transcript_id "ENSMUSG00000097462.10_tx_167"; exon_id "chr6_93249332_93249963_+"; exonnum "12"; txlen "2538";
chr6	ENSEMBL_gcm37	exon	93249332	93249963	0.0683256853943609	+	.	gene_id "ENSMUSG00000097462.10"; transcript_id "ENSMUSG00000097462.10_tx_173"; exon_id "chr6_93249332_93249963_+"; exonnum "8"; txlen "1560";
chr6	ENSEMBL_gcm37	exon	93249332	93249963	0.0548676805585452	+	.	gene_id "ENSMUSG00000097462.10"; transcript_id "ENSMUSG00000097462.10_tx_196"; exon_id "chr6_93249332_93249963_+"; exonnum "9"; txlen "2037";
chr6	ENSEMBL_gcm37	exon	93249332	93249963	0.0528708219742841	+	.	gene_id "ENSMUSG00000097462.10"; transcript_id "ENSMUSG00000097462.10_tx_206"; exon_id "chr6_93249332_93249963_+"; exonnum "11"; txlen "2283";
chr6	ENSEMBL_gcm37	exon	93249332	93249963	0.0526013647562815	+	.	gene_id "ENSMUSG00000097462.10"; transcript_id "ENSMUSG00000097462.10_tx_207"; exon_id "chr6_93249332_93249963_+"; exonnum "11"; txlen "2300";
chr6	ENSEMBL_gcm37	exon	93249332	93249963	0.0503046684073372	+	.	gene_id "ENSMUSG00000097462.10"; transcript_id "ENSMUSG00000097462.10_tx_211"; exon_id "chr6_93249332_93249963_+"; exonnum "12"; txlen "2457";
chr6	ENSEMBL_gcm37	exon	93249332	93249963	0.0451781868187148	+	.	gene_id "ENSMUSG00000097462.10"; transcript_id "ENSMUSG00000097462.10_tx_225"; exon_id "chr6_93249332_93249963_+"; exonnum "14"; txlen "2913";
chr6	ENSEMBL_gcm37	exon	93249332	93249963	0.0451781868187148	+	.	gene_id "ENSMUSG00000097462.10"; transcript_id "ENSMUSG00000097462.10_tx_226"; exon_id "chr6_93249332_93249963_+"; exonnum "14"; txlen "2876";
chr6	ENSEMBL_gcm37	exon	93249332	93249963	0.0438276706489951	+	.	gene_id "ENSMUSG00000097462.10"; transcript_id "ENSMUSG00000097462.10_tx_229"; exon_id "chr6_93249332_93249963_+"; exonnum "8"; txlen "1996";
chr6	ENSEMBL_gcm37	exon	93249332	93249963	0.0395913357151454	+	.	gene_id "ENSMUSG00000097462.10"; transcript_id "ENSMUSG00000097462.10_tx_238"; exon_id "chr6_93249332_93249963_+"; exonnum "10"; txlen "2072";
chr6	ENSEMBL_gcm37	exon	93249332	93249963	0.039339030984632	+	.	gene_id "ENSMUSG00000097462.10"; transcript_id "ENSMUSG00000097462.10_tx_241"; exon_id "chr6_93249332_93249963_+"; exonnum "7"; txlen "1489";
chr6	ENSEMBL_gcm37	exon	93249332	93249963	0.00340804538207295	+	.	gene_id "ENSMUSG00000097462.10"; transcript_id "ENSMUSG00000097462.10_tx_243"; exon_id "chr6_93249332_93249963_+"; exonnum "21"; txlen "3686";
chr6	ENSEMBL_gcm37	exon	93249332	93249963	0.00340804538207295	+	.	gene_id "ENSMUSG00000097462.10"; transcript_id "ENSMUSG00000097462.10_tx_244"; exon_id "chr6_93249332_93249963_+"; exonnum "21"; txlen "3590";
chr6	ENSEMBL_gcm37	exon	93249332	93249963	0.269440392727597	+	.	gene_id "ENSMUSG00000097462.10"; transcript_id "ENSMUSG00000097462.10_tx_73"; exon_id "chr6_93249332_93249963_+"; exonnum "10"; txlen "2109";
chr6	HAVANA	exon	93249332	93249970	0	+	.	gene_id "ENSMUSG00000097462.10"; transcript_id "ENSMUST00000245843.2"; gene_type "lncRNA"; gene_name "9530026P05Rik"; transcript_type "lncRNA"; transcript_name "9530026P05Rik-221"; exon_number 6; exon_id "ENSMUSE00001486853.1"; level 2; mgi_id "MGI:1924659"; tag "TAGENE"; havana_gene "OTTMUSG00000057906.1";
chr6	HAVANA	exon	93249332	93249975	0	+	.	gene_id "ENSMUSG00000097462.10"; transcript_id "ENSMUST00000246440.2"; gene_type "lncRNA"; gene_name "9530026P05Rik"; transcript_type "lncRNA"; transcript_name "9530026P05Rik-227"; exon_number 8; exon_id "ENSMUSE00001743543.1"; level 2; mgi_id "MGI:1924659"; tag "Ensembl_canonical"; tag "GENCODE_Primary"; tag "TAGENE"; havana_gene "OTTMUSG00000057906.1";
chr6	HAVANA	exon	93249332	93249975	0	+	.	gene_id "ENSMUSG00000097462.10"; transcript_id "ENSMUST00000245827.2"; gene_type "lncRNA"; gene_name "9530026P05Rik"; transcript_type "lncRNA"; transcript_name "9530026P05Rik-220"; exon_number 7; exon_id "ENSMUSE00001743543.1"; level 2; mgi_id "MGI:1924659"; tag "TAGENE"; havana_gene "OTTMUSG00000057906.1";
chr6	HAVANA	exon	93249332	93249975	0	+	.	gene_id "ENSMUSG00000097462.10"; transcript_id "ENSMUST00000246387.2"; gene_type "lncRNA"; gene_name "9530026P05Rik"; transcript_type "lncRNA"; transcript_name "9530026P05Rik-226"; exon_number 8; exon_id "ENSMUSE00001743543.1"; level 2; mgi_id "MGI:1924659"; tag "TAGENE"; havana_gene "OTTMUSG00000057906.1";
chr6	HAVANA	exon	93249332	93250028	0	+	.	gene_id "ENSMUSG00000097462.10"; transcript_id "ENSMUST00000378078.1"; gene_type "lncRNA"; gene_name "9530026P05Rik"; transcript_type "lncRNA"; transcript_name "9530026P05Rik-232"; exon_number 9; exon_id "ENSMUSE00001743534.1"; level 2; mgi_id "MGI:1924659"; tag "TAGENE"; havana_gene "OTTMUSG00000057906.1";
chr6	HAVANA	exon	93249332	93250030	0	+	.	gene_id "ENSMUSG00000097462.10"; transcript_id "ENSMUST00000244108.2"; gene_type "lncRNA"; gene_name "9530026P05Rik"; transcript_type "lncRNA"; transcript_name "9530026P05Rik-215"; exon_number 5; exon_id "ENSMUSE00001743556.1"; level 2; mgi_id "MGI:1924659"; tag "TAGENE"; havana_gene "OTTMUSG00000057906.1";
chr6	HAVANA	exon	93273924	93274296	0	+	.	gene_id "ENSMUSG00000143732.1"; transcript_id "ENSMUST00000378813.1"; gene_type "lncRNA"; gene_name "ENSMUSG00000143732"; transcript_type "lncRNA"; transcript_name "ENSMUST00000378813"; exon_number 1; exon_id "ENSMUSE00001744866.1"; level 2; tag "basic"; tag "Ensembl_canonical"; tag "GENCODE_Primary"; tag "TAGENE";
chr6	ENSEMBL_gcm37	exon	93273924	93274296	0.0473480176972664	+	.	gene_id "ENSMUSG00000143732.1"; transcript_id "ENSMUSG00000143732.1_tx_4"; exon_id "chr6_93273924_93274296_+"; exonnum "1"; txlen "1381";
chr6	ENSEMBL_gcm37	exon	93273924	93274296	0.0473480176972664	+	.	gene_id "ENSMUSG00000143732.1"; transcript_id "ENSMUSG00000143732.1_tx_5"; exon_id "chr6_93273924_93274296_+"; exonnum "1"; txlen "1232";
chr6	HAVANA	gene	93273924	93280666	0	+	.	gene_id "ENSMUSG00000143732.1"; gene_type "lncRNA"; gene_name "ENSMUSG00000143732"; level 2;
chr6	HAVANA	transcript	93273924	93280666	0	+	.	gene_id "ENSMUSG00000143732.1"; transcript_id "ENSMUST00000378813.1"; gene_type "lncRNA"; gene_name "ENSMUSG00000143732"; transcript_type "lncRNA"; transcript_name "ENSMUST00000378813"; level 2; tag "basic"; tag "Ensembl_canonical"; tag "GENCODE_Primary"; tag "TAGENE";
chr6	HAVANA	exon	93274945	93275039	0	+	.	gene_id "ENSMUSG00000143732.1"; transcript_id "ENSMUST00000378813.1"; gene_type "lncRNA"; gene_name "ENSMUSG00000143732"; transcript_type "lncRNA"; transcript_name "ENSMUST00000378813"; exon_number 2; exon_id "ENSMUSE00001744868.1"; level 2; tag "basic"; tag "Ensembl_canonical"; tag "GENCODE_Primary"; tag "TAGENE";
chr6	ENSEMBL_gcm37	exon	93274945	93275039	0.0473480176972664	+	.	gene_id "ENSMUSG00000143732.1"; transcript_id "ENSMUSG00000143732.1_tx_4"; exon_id "chr6_93274945_93275039_+"; exonnum "2"; txlen "1381";
chr6	ENSEMBL_gcm37	exon	93274945	93275039	0.0473480176972664	+	.	gene_id "ENSMUSG00000143732.1"; transcript_id "ENSMUSG00000143732.1_tx_5"; exon_id "chr6_93274945_93275039_+"; exonnum "2"; txlen "1232";
chr6	HAVANA	exon	93276533	93276681	0	+	.	gene_id "ENSMUSG00000143732.1"; transcript_id "ENSMUST00000378813.1"; gene_type "lncRNA"; gene_name "ENSMUSG00000143732"; transcript_type "lncRNA"; transcript_name "ENSMUST00000378813"; exon_number 3; exon_id "ENSMUSE00001744869.1"; level 2; tag "basic"; tag "Ensembl_canonical"; tag "GENCODE_Primary"; tag "TAGENE";
chr6	ENSEMBL_gcm37	exon	93276533	93276681	0.0473480176972664	+	.	gene_id "ENSMUSG00000143732.1"; transcript_id "ENSMUSG00000143732.1_tx_4"; exon_id "chr6_93276533_93276681_+"; exonnum "3"; txlen "1381";
chr6	sragcm37_mid	exon	93280028	93280171	0.0473480176972664	+	.	gene_id "ENSMUSG00000143732.1"; transcript_id "ENSMUSG00000143732.1_tx_4"; exon_id "chr6_93280028_93280171_+"; exonnum "4"; txlen "1381";
chr6	sragcm37_mid	exon	93280028	93280171	0.0473480176972664	+	.	gene_id "ENSMUSG00000143732.1"; transcript_id "ENSMUSG00000143732.1_tx_5"; exon_id "chr6_93280028_93280171_+"; exonnum "3"; txlen "1232";
chr6	HAVANA	exon	93280028	93280666	0	+	.	gene_id "ENSMUSG00000143732.1"; transcript_id "ENSMUST00000378813.1"; gene_type "lncRNA"; gene_name "ENSMUSG00000143732"; transcript_type "lncRNA"; transcript_name "ENSMUST00000378813"; exon_number 4; exon_id "ENSMUSE00001744867.1"; level 2; tag "basic"; tag "Ensembl_canonical"; tag "GENCODE_Primary"; tag "TAGENE";
chr6	sragcm37_es	exon	93283426	93283512	0.20893977581077	+	.	gene_id "ENSMUSG00000143732.1"; transcript_id "ENSMUSG00000143732.1_tx_2"; exon_id "chr6_93283426_93283512_+"; exonnum "1"; txlen "707";
chr6	sragcm37_es	exon	93283426	93283512	0.188686714882666	+	.	gene_id "ENSMUSG00000143732.1"; transcript_id "ENSMUSG00000143732.1_tx_3"; exon_id "chr6_93283426_93283512_+"; exonnum "1"; txlen "775";
chr6	sragcm37_es	exon	93299971	93300104	0.376278298745919	+	.	gene_id "ENSMUSG00000143732.1"; transcript_id "ENSMUSG00000143732.1_tx_1"; exon_id "chr6_93299971_93300104_+"; exonnum "1"; txlen "754";
chr6	sragcm37_mid	exon	93305345	93305412	0.188686714882666	+	.	gene_id "ENSMUSG00000143732.1"; transcript_id "ENSMUSG00000143732.1_tx_3"; exon_id "chr6_93305345_93305412_+"; exonnum "2"; txlen "775";
chr6	sragcm37_ss	exon	93306738	93307357	0.376278298745919	+	.	gene_id "ENSMUSG00000143732.1"; transcript_id "ENSMUSG00000143732.1_tx_1"; exon_id "chr6_93306738_93307357_+"; exonnum "2"; txlen "754";
chr6	sragcm37_ss	exon	93306738	93307357	0.20893977581077	+	.	gene_id "ENSMUSG00000143732.1"; transcript_id "ENSMUSG00000143732.1_tx_2"; exon_id "chr6_93306738_93307357_+"; exonnum "2"; txlen "707";
chr6	sragcm37_ss	exon	93306738	93307357	0.188686714882666	+	.	gene_id "ENSMUSG00000143732.1"; transcript_id "ENSMUSG00000143732.1_tx_3"; exon_id "chr6_93306738_93307357_+"; exonnum "3"; txlen "775";
chr6	sragcm37_ss	exon	93306738	93307357	0.0473480176972664	+	.	gene_id "ENSMUSG00000143732.1"; transcript_id "ENSMUSG00000143732.1_tx_4"; exon_id "chr6_93306738_93307357_+"; exonnum "5"; txlen "1381";
chr6	sragcm37_ss	exon	93306738	93307357	0.0473480176972664	+	.	gene_id "ENSMUSG00000143732.1"; transcript_id "ENSMUSG00000143732.1_tx_5"; exon_id "chr6_93306738_93307357_+"; exonnum "4"; txlen "1232";
chr6	ENSEMBL	gene	93486554	93486683	0	+	.	gene_id "ENSMUSG00000088630.4"; gene_type "snoRNA"; gene_name "Gm22312"; level 3; mgi_id "MGI:5452089";
chr6	ENSEMBL	transcript	93486554	93486683	0	+	.	gene_id "ENSMUSG00000088630.4"; transcript_id "ENSMUST00000158005.4"; gene_type "snoRNA"; gene_name "Gm22312"; transcript_type "snoRNA"; transcript_name "Gm22312-201"; level 3; transcript_support_level "NA"; mgi_id "MGI:5452089"; tag "basic"; tag "Ensembl_canonical"; tag "GENCODE_Primary";
chr6	ENSEMBL	exon	93486554	93486683	0	+	.	gene_id "ENSMUSG00000088630.4"; transcript_id "ENSMUST00000158005.4"; gene_type "snoRNA"; gene_name "Gm22312"; transcript_type "snoRNA"; transcript_name "Gm22312-201"; exon_number 1; exon_id "ENSMUSE00000847140.4"; level 3; transcript_support_level "NA"; mgi_id "MGI:5452089"; tag "basic"; tag "Ensembl_canonical"; tag "GENCODE_Primary";
chr6	sragcm37_es	exon	93614137	93614614	0.00652309319192385	+	.	gene_id "sragcm37_gene_20540"; transcript_id "sragcm37_gene_20540_tx_2"; exon_id "chr6_93614137_93614614_+"; exonnum "1"; txlen "730";
chr6	sragcm37_es	exon	93614137	93614614	0.00420844722059603	+	.	gene_id "sragcm37_gene_20540"; transcript_id "sragcm37_gene_20540_tx_3"; exon_id "chr6_93614137_93614614_+"; exonnum "1"; txlen "1141";
chr6	sragcm37_ss	exon	93618022	93618273	0.00652309319192385	+	.	gene_id "sragcm37_gene_20540"; transcript_id "sragcm37_gene_20540_tx_2"; exon_id "chr6_93618022_93618273_+"; exonnum "2"; txlen "730";
chr6	sragcm37_mid	exon	93629524	93629591	0.00420844722059603	+	.	gene_id "sragcm37_gene_20540"; transcript_id "sragcm37_gene_20540_tx_3"; exon_id "chr6_93629524_93629591_+"; exonnum "2"; txlen "1141";
chr6	sragcm37_es	exon	93636225	93636410	0.0783156808596915	+	.	gene_id "sragcm37_gene_20540"; transcript_id "sragcm37_gene_20540_tx_1"; exon_id "chr6_93636225_93636410_+"; exonnum "1"; txlen "781";
chr6	sragcm37_ss	exon	93638815	93639409	0.0783156808596915	+	.	gene_id "sragcm37_gene_20540"; transcript_id "sragcm37_gene_20540_tx_1"; exon_id "chr6_93638815_93639409_+"; exonnum "2"; txlen "781";
chr6	sragcm37_ss	exon	93638815	93639409	0.00420844722059603	+	.	gene_id "sragcm37_gene_20540"; transcript_id "sragcm37_gene_20540_tx_3"; exon_id "chr6_93638815_93639409_+"; exonnum "3"; txlen "1141";
chr6	sragcm37_es	exon	93692347	93692493	0.103303068234361	+	.	gene_id "ENSMUSG00000124896.1"; transcript_id "ENSMUSG00000124896.1_tx_3"; exon_id "chr6_93692347_93692493_+"; exonnum "1"; txlen "955";
chr6	sragcm37_es	exon	93693920	93694132	0.595216961951899	+	.	gene_id "ENSMUSG00000124896.1"; transcript_id "ENSMUSG00000124896.1_tx_1"; exon_id "chr6_93693920_93694132_+"; exonnum "1"; txlen "1021";
chr6	sragcm37_es	exon	93694518	93694672	0.131903146271764	+	.	gene_id "ENSMUSG00000124896.1"; transcript_id "ENSMUSG00000124896.1_tx_2"; exon_id "chr6_93694518_93694672_+"; exonnum "1"; txlen "963";
chr6	HAVANA	exon	93694739	93694971	0	+	.	gene_id "ENSMUSG00000124896.1"; transcript_id "ENSMUST00000266825.1"; gene_type "lncRNA"; gene_name "ENSMUSG00000124896"; transcript_type "lncRNA"; transcript_name "ENSMUST00000266825"; exon_number 1; exon_id "ENSMUSE00001529246.1"; level 2; tag "basic"; tag "Ensembl_canonical"; tag "GENCODE_Primary"; tag "TAGENE";
chr6	HAVANA	gene	93694739	93695947	0	+	.	gene_id "ENSMUSG00000124896.1"; gene_type "lncRNA"; gene_name "ENSMUSG00000124896"; level 2;
chr6	HAVANA	transcript	93694739	93695947	0	+	.	gene_id "ENSMUSG00000124896.1"; transcript_id "ENSMUST00000266825.1"; gene_type "lncRNA"; gene_name "ENSMUSG00000124896"; transcript_type "lncRNA"; transcript_name "ENSMUST00000266825"; level 2; tag "basic"; tag "Ensembl_canonical"; tag "GENCODE_Primary"; tag "TAGENE";
chr6	sragcm37_mid	exon	93694764	93694971	0.595216961951899	+	.	gene_id "ENSMUSG00000124896.1"; transcript_id "ENSMUSG00000124896.1_tx_1"; exon_id "chr6_93694764_93694971_+"; exonnum "2"; txlen "1021";
chr6	sragcm37_mid	exon	93694764	93694971	0.131903146271764	+	.	gene_id "ENSMUSG00000124896.1"; transcript_id "ENSMUSG00000124896.1_tx_2"; exon_id "chr6_93694764_93694971_+"; exonnum "2"; txlen "963";
chr6	sragcm37_mid	exon	93694764	93694971	0.103303068234361	+	.	gene_id "ENSMUSG00000124896.1"; transcript_id "ENSMUSG00000124896.1_tx_3"; exon_id "chr6_93694764_93694971_+"; exonnum "2"; txlen "955";
chr6	HAVANA	exon	93695348	93695947	0	+	.	gene_id "ENSMUSG00000124896.1"; transcript_id "ENSMUST00000266825.1"; gene_type "lncRNA"; gene_name "ENSMUSG00000124896"; transcript_type "lncRNA"; transcript_name "ENSMUST00000266825"; exon_number 2; exon_id "ENSMUSE00001529247.1"; level 2; tag "basic"; tag "Ensembl_canonical"; tag "GENCODE_Primary"; tag "TAGENE";
chr6	ENSEMBL_gcm37	exon	93695348	93695947	0.595216961951899	+	.	gene_id "ENSMUSG00000124896.1"; transcript_id "ENSMUSG00000124896.1_tx_1"; exon_id "chr6_93695348_93695947_+"; exonnum "3"; txlen "1021";
chr6	ENSEMBL_gcm37	exon	93695348	93695947	0.131903146271764	+	.	gene_id "ENSMUSG00000124896.1"; transcript_id "ENSMUSG00000124896.1_tx_2"; exon_id "chr6_93695348_93695947_+"; exonnum "3"; txlen "963";
chr6	ENSEMBL_gcm37	exon	93695348	93695947	0.103303068234361	+	.	gene_id "ENSMUSG00000124896.1"; transcript_id "ENSMUSG00000124896.1_tx_3"; exon_id "chr6_93695348_93695947_+"; exonnum "3"; txlen "955";
chr6	sragcm37_es	exon	93704780	93704855	0.0188666914076914	+	.	gene_id "sragcm37_gene_9841"; transcript_id "sragcm37_gene_9841_tx_2"; exon_id "chr6_93704780_93704855_+"; exonnum "1"; txlen "1599";
chr6	sragcm37_mid	exon	93709709	93709853	0.0188666914076914	+	.	gene_id "sragcm37_gene_9841"; transcript_id "sragcm37_gene_9841_tx_2"; exon_id "chr6_93709709_93709853_+"; exonnum "2"; txlen "1599";
chr6	sragcm37_ss	exon	93711574	93712951	0.0188666914076914	+	.	gene_id "sragcm37_gene_9841"; transcript_id "sragcm37_gene_9841_tx_2"; exon_id "chr6_93711574_93712951_+"; exonnum "3"; txlen "1599";
chr6	ENSEMBL	gene	93770753	93770858	0	+	.	gene_id "ENSMUSG00000088627.4"; gene_type "snRNA"; gene_name "Gm23035"; level 3; mgi_id "MGI:5452812";
chr6	ENSEMBL	transcript	93770753	93770858	0	+	.	gene_id "ENSMUSG00000088627.4"; transcript_id "ENSMUST00000158002.4"; gene_type "snRNA"; gene_name "Gm23035"; transcript_type "snRNA"; transcript_name "Gm23035-201"; level 3; transcript_support_level "NA"; mgi_id "MGI:5452812"; tag "basic"; tag "Ensembl_canonical"; tag "GENCODE_Primary";
chr6	ENSEMBL	exon	93770753	93770858	0	+	.	gene_id "ENSMUSG00000088627.4"; transcript_id "ENSMUST00000158002.4"; gene_type "snRNA"; gene_name "Gm23035"; transcript_type "snRNA"; transcript_name "Gm23035-201"; exon_number 1; exon_id "ENSMUSE00000847137.4"; level 3; transcript_support_level "NA"; mgi_id "MGI:5452812"; tag "basic"; tag "Ensembl_canonical"; tag "GENCODE_Primary";
chr6	sragcm37_es	exon	93814742	93814944	0.661793946941857	+	.	gene_id "sragcm37_gene_23030"; transcript_id "sragcm37_gene_23030_tx_1"; exon_id "chr6_93814742_93814944_+"; exonnum "1"; txlen "506";
chr6	sragcm37_ss	exon	93817465	93817767	0.661793946941857	+	.	gene_id "sragcm37_gene_23030"; transcript_id "sragcm37_gene_23030_tx_1"; exon_id "chr6_93817465_93817767_+"; exonnum "2"; txlen "506";
chr6	ENSEMBL	gene	93867596	93867731	0	+	.	gene_id "ENSMUSG00000089069.3"; gene_type "snoRNA"; gene_name "Gm22840"; level 3; mgi_id "MGI:5452617";
chr6	ENSEMBL	transcript	93867596	93867731	0	+	.	gene_id "ENSMUSG00000089069.3"; transcript_id "ENSMUST00000158444.3"; gene_type "snoRNA"; gene_name "Gm22840"; transcript_type "snoRNA"; transcript_name "Gm22840-201"; level 3; transcript_support_level "NA"; mgi_id "MGI:5452617"; tag "basic"; tag "Ensembl_canonical"; tag "GENCODE_Primary";
chr6	ENSEMBL	exon	93867596	93867731	0	+	.	gene_id "ENSMUSG00000089069.3"; transcript_id "ENSMUST00000158444.3"; gene_type "snoRNA"; gene_name "Gm22840"; transcript_type "snoRNA"; transcript_name "Gm22840-201"; exon_number 1; exon_id "ENSMUSE00000847579.2"; level 3; transcript_support_level "NA"; mgi_id "MGI:5452617"; tag "basic"; tag "Ensembl_canonical"; tag "GENCODE_Primary";
chr6	sragcm37_es	exon	93901209	93901790	0.0426083756520361	+	.	gene_id "sragcm37_gene_32620"; transcript_id "sragcm37_gene_32620_tx_1"; exon_id "chr6_93901209_93901790_+"; exonnum "1"; txlen "1391";
chr6	sragcm37_ss	exon	93903188	93903996	0.0426083756520361	+	.	gene_id "sragcm37_gene_32620"; transcript_id "sragcm37_gene_32620_tx_1"; exon_id "chr6_93903188_93903996_+"; exonnum "2"; txlen "1391";
chr6	HAVANA	exon	94107593	94107709	0	+	.	gene_id "ENSMUSG00000125132.1"; transcript_id "ENSMUST00000268209.1"; gene_type "lncRNA"; gene_name "ENSMUSG00000125132"; transcript_type "lncRNA"; transcript_name "ENSMUST00000268209"; exon_number 1; exon_id "ENSMUSE00001531842.1"; level 2; tag "TAGENE";
chr6	HAVANA	transcript	94107593	94109789	0	+	.	gene_id "ENSMUSG00000125132.1"; transcript_id "ENSMUST00000268209.1"; gene_type "lncRNA"; gene_name "ENSMUSG00000125132"; transcript_type "lncRNA"; transcript_name "ENSMUST00000268209"; level 2; tag "TAGENE";
chr6	HAVANA	gene	94107593	94118399	0	+	.	gene_id "ENSMUSG00000125132.1"; gene_type "lncRNA"; gene_name "ENSMUSG00000125132"; level 2;
chr6	HAVANA	exon	94107599	94107709	0	+	.	gene_id "ENSMUSG00000125132.1"; transcript_id "ENSMUST00000268210.1"; gene_type "lncRNA"; gene_name "ENSMUSG00000125132"; transcript_type "lncRNA"; transcript_name "ENSMUST00000268210"; exon_number 1; exon_id "ENSMUSE00001531839.1"; level 2; tag "basic"; tag "TAGENE";
chr6	HAVANA	transcript	94107599	94109642	0	+	.	gene_id "ENSMUSG00000125132.1"; transcript_id "ENSMUST00000268210.1"; gene_type "lncRNA"; gene_name "ENSMUSG00000125132"; transcript_type "lncRNA"; transcript_name "ENSMUST00000268210"; level 2; tag "basic"; tag "TAGENE";
chr6	HAVANA	exon	94107630	94107709	0	+	.	gene_id "ENSMUSG00000125132.1"; transcript_id "ENSMUST00000268207.1"; gene_type "lncRNA"; gene_name "ENSMUSG00000125132"; transcript_type "lncRNA"; transcript_name "ENSMUST00000268207"; exon_number 1; exon_id "ENSMUSE00001531832.1"; level 2; tag "Ensembl_canonical"; tag "GENCODE_Primary"; tag "TAGENE";
chr6	HAVANA	transcript	94107630	94118399	0	+	.	gene_id "ENSMUSG00000125132.1"; transcript_id "ENSMUST00000268207.1"; gene_type "lncRNA"; gene_name "ENSMUSG00000125132"; transcript_type "lncRNA"; transcript_name "ENSMUST00000268207"; level 2; tag "Ensembl_canonical"; tag "GENCODE_Primary"; tag "TAGENE";
chr6	HAVANA	exon	94107631	94107709	0	+	.	gene_id "ENSMUSG00000125132.1"; transcript_id "ENSMUST00000268211.1"; gene_type "lncRNA"; gene_name "ENSMUSG00000125132"; transcript_type "lncRNA"; transcript_name "ENSMUST00000268211"; exon_number 1; exon_id "ENSMUSE00001531836.1"; level 2; tag "TAGENE";
chr6	HAVANA	exon	94107631	94107709	0	+	.	gene_id "ENSMUSG00000125132.1"; transcript_id "ENSMUST00000268208.1"; gene_type "lncRNA"; gene_name "ENSMUSG00000125132"; transcript_type "lncRNA"; transcript_name "ENSMUST00000268208"; exon_number 1; exon_id "ENSMUSE00001531836.1"; level 2; tag "basic"; tag "TAGENE";
chr6	HAVANA	transcript	94107631	94109636	0	+	.	gene_id "ENSMUSG00000125132.1"; transcript_id "ENSMUST00000268211.1"; gene_type "lncRNA"; gene_name "ENSMUSG00000125132"; transcript_type "lncRNA"; transcript_name "ENSMUST00000268211"; level 2; tag "TAGENE";
chr6	HAVANA	transcript	94107631	94118399	0	+	.	gene_id "ENSMUSG00000125132.1"; transcript_id "ENSMUST00000268208.1"; gene_type "lncRNA"; gene_name "ENSMUSG00000125132"; transcript_type "lncRNA"; transcript_name "ENSMUST00000268208"; level 2; tag "basic"; tag "TAGENE";
chr6	HAVANA	exon	94108367	94108526	0	+	.	gene_id "ENSMUSG00000125132.1"; transcript_id "ENSMUST00000268211.1"; gene_type "lncRNA"; gene_name "ENSMUSG00000125132"; transcript_type "lncRNA"; transcript_name "ENSMUST00000268211"; exon_number 2; exon_id "ENSMUSE00001531837.1"; level 2; tag "TAGENE";
chr6	HAVANA	exon	94108370	94108526	0	+	.	gene_id "ENSMUSG00000125132.1"; transcript_id "ENSMUST00000268210.1"; gene_type "lncRNA"; gene_name "ENSMUSG00000125132"; transcript_type "lncRNA"; transcript_name "ENSMUST00000268210"; exon_number 2; exon_id "ENSMUSE00001531838.1"; level 2; tag "basic"; tag "TAGENE";
chr6	HAVANA	exon	94109353	94109464	0	+	.	gene_id "ENSMUSG00000125132.1"; transcript_id "ENSMUST00000268208.1"; gene_type "lncRNA"; gene_name "ENSMUSG00000125132"; transcript_type "lncRNA"; transcript_name "ENSMUST00000268208"; exon_number 2; exon_id "ENSMUSE00001531835.1"; level 2; tag "basic"; tag "TAGENE";
chr6	HAVANA	exon	94109353	94109636	0	+	.	gene_id "ENSMUSG00000125132.1"; transcript_id "ENSMUST00000268211.1"; gene_type "lncRNA"; gene_name "ENSMUSG00000125132"; transcript_type "lncRNA"; transcript_name "ENSMUST00000268211"; exon_number 3; exon_id "ENSMUSE00001531834.1"; level 2; tag "TAGENE";
chr6	HAVANA	exon	94109353	94109642	0	+	.	gene_id "ENSMUSG00000125132.1"; transcript_id "ENSMUST00000268210.1"; gene_type "lncRNA"; gene_name "ENSMUSG00000125132"; transcript_type "lncRNA"; transcript_name "ENSMUST00000268210"; exon_number 3; exon_id "ENSMUSE00001531841.1"; level 2; tag "basic"; tag "TAGENE";
chr6	HAVANA	exon	94109353	94109789	0	+	.	gene_id "ENSMUSG00000125132.1"; transcript_id "ENSMUST00000268209.1"; gene_type "lncRNA"; gene_name "ENSMUSG00000125132"; transcript_type "lncRNA"; transcript_name "ENSMUST00000268209"; exon_number 2; exon_id "ENSMUSE00001531833.1"; level 2; tag "TAGENE";
chr6	HAVANA	exon	94114928	94114998	0	+	.	gene_id "ENSMUSG00000125132.1"; transcript_id "ENSMUST00000268207.1"; gene_type "lncRNA"; gene_name "ENSMUSG00000125132"; transcript_type "lncRNA"; transcript_name "ENSMUST00000268207"; exon_number 2; exon_id "ENSMUSE00001531843.1"; level 2; tag "Ensembl_canonical"; tag "GENCODE_Primary"; tag "TAGENE";
chr6	HAVANA	exon	94114928	94114998	0	+	.	gene_id "ENSMUSG00000125132.1"; transcript_id "ENSMUST00000268208.1"; gene_type "lncRNA"; gene_name "ENSMUSG00000125132"; transcript_type "lncRNA"; transcript_name "ENSMUST00000268208"; exon_number 3; exon_id "ENSMUSE00001531843.1"; level 2; tag "basic"; tag "TAGENE";
chr6	HAVANA	exon	94118297	94118399	0	+	.	gene_id "ENSMUSG00000125132.1"; transcript_id "ENSMUST00000268207.1"; gene_type "lncRNA"; gene_name "ENSMUSG00000125132"; transcript_type "lncRNA"; transcript_name "ENSMUST00000268207"; exon_number 3; exon_id "ENSMUSE00001531840.1"; level 2; tag "Ensembl_canonical"; tag "GENCODE_Primary"; tag "TAGENE";
chr6	HAVANA	exon	94118297	94118399	0	+	.	gene_id "ENSMUSG00000125132.1"; transcript_id "ENSMUST00000268208.1"; gene_type "lncRNA"; gene_name "ENSMUSG00000125132"; transcript_type "lncRNA"; transcript_name "ENSMUST00000268208"; exon_number 4; exon_id "ENSMUSE00001531840.1"; level 2; tag "basic"; tag "TAGENE";
chr6	sragcm37_es	exon	94135555	94135663	0.00904816152428147	+	.	gene_id "sragcm37_gene_15119"; transcript_id "sragcm37_gene_15119_tx_3"; exon_id "chr6_94135555_94135663_+"; exonnum "1"; txlen "684";
chr6	sragcm37_es	exon	94135555	94135663	0.00841689444119206	+	.	gene_id "sragcm37_gene_15119"; transcript_id "sragcm37_gene_15119_tx_4"; exon_id "chr6_94135555_94135663_+"; exonnum "1"; txlen "530";
chr6	sragcm37_es	exon	94140198	94140298	0.0303968896938837	+	.	gene_id "sragcm37_gene_15118"; transcript_id "sragcm37_gene_15118_tx_1"; exon_id "chr6_94140198_94140298_+"; exonnum "1"; txlen "818";
chr6	sragcm37_mid	exon	94140657	94140841	0.00904816152428147	+	.	gene_id "sragcm37_gene_15119"; transcript_id "sragcm37_gene_15119_tx_3"; exon_id "chr6_94140657_94140841_+"; exonnum "2"; txlen "684";
chr6	sragcm37_mid	exon	94140657	94140841	0.00841689444119206	+	.	gene_id "sragcm37_gene_15119"; transcript_id "sragcm37_gene_15119_tx_4"; exon_id "chr6_94140657_94140841_+"; exonnum "2"; txlen "530";
chr6	sragcm37_ss	exon	94140659	94141375	0.0303968896938837	+	.	gene_id "sragcm37_gene_15118"; transcript_id "sragcm37_gene_15118_tx_1"; exon_id "chr6_94140659_94141375_+"; exonnum "2"; txlen "818";
chr6	sragcm37_ss	exon	94140971	94141360	0.00904816152428147	+	.	gene_id "sragcm37_gene_15119"; transcript_id "sragcm37_gene_15119_tx_3"; exon_id "chr6_94140971_94141360_+"; exonnum "3"; txlen "684";
chr6	sragcm37_ss	exon	94142676	94142911	0.00841689444119206	+	.	gene_id "sragcm37_gene_15119"; transcript_id "sragcm37_gene_15119_tx_4"; exon_id "chr6_94142676_94142911_+"; exonnum "3"; txlen "530";
chr6	HAVANA	exon	94260959	94261173	0	+	.	gene_id "ENSMUSG00000129245.1"; transcript_id "ENSMUST00000292352.1"; gene_type "lncRNA"; gene_name "ENSMUSG00000129245"; transcript_type "lncRNA"; transcript_name "ENSMUST00000292352"; exon_number 1; exon_id "ENSMUSE00001578811.1"; level 2; tag "TAGENE";
chr6	HAVANA	transcript	94260959	94263088	0	+	.	gene_id "ENSMUSG00000129245.1"; transcript_id "ENSMUST00000292352.1"; gene_type "lncRNA"; gene_name "ENSMUSG00000129245"; transcript_type "lncRNA"; transcript_name "ENSMUST00000292352"; level 2; tag "TAGENE";
chr6	HAVANA	gene	94260959	94339976	0	+	.	gene_id "ENSMUSG00000129245.1"; gene_type "lncRNA"; gene_name "ENSMUSG00000129245"; level 2;
chr6	HAVANA	exon	94260991	94261173	0	+	.	gene_id "ENSMUSG00000129245.1"; transcript_id "ENSMUST00000292348.1"; gene_type "lncRNA"; gene_name "ENSMUSG00000129245"; transcript_type "lncRNA"; transcript_name "ENSMUST00000292348"; exon_number 1; exon_id "ENSMUSE00001578814.1"; level 2; tag "basic"; tag "TAGENE";
chr6	ENSEMBL_gcm37	exon	94260991	94261173	0.00441886958162583	+	.	gene_id "ENSMUSG00000129245.1"; transcript_id "ENSMUSG00000129245.1_tx_122"; exon_id "chr6_94260991_94261173_+"; exonnum "1"; txlen "1381";
chr6	HAVANA	transcript	94260991	94270054	0	+	.	gene_id "ENSMUSG00000129245.1"; transcript_id "ENSMUST00000292348.1"; gene_type "lncRNA"; gene_name "ENSMUSG00000129245"; transcript_type "lncRNA"; transcript_name "ENSMUST00000292348"; level 2; tag "basic"; tag "TAGENE";
chr6	HAVANA	exon	94261001	94261173	0	+	.	gene_id "ENSMUSG00000129245.1"; transcript_id "ENSMUST00000292345.1"; gene_type "lncRNA"; gene_name "ENSMUSG00000129245"; transcript_type "lncRNA"; transcript_name "ENSMUST00000292345"; exon_number 1; exon_id "ENSMUSE00001578833.1"; level 2; tag "basic"; tag "TAGENE";
chr6	HAVANA	transcript	94261001	94299397	0	+	.	gene_id "ENSMUSG00000129245.1"; transcript_id "ENSMUST00000292345.1"; gene_type "lncRNA"; gene_name "ENSMUSG00000129245"; transcript_type "lncRNA"; transcript_name "ENSMUST00000292345"; level 2; tag "basic"; tag "TAGENE";
chr6	HAVANA	exon	94261548	94261730	0	+	.	gene_id "ENSMUSG00000129245.1"; transcript_id "ENSMUST00000292349.1"; gene_type "lncRNA"; gene_name "ENSMUSG00000129245"; transcript_type "lncRNA"; transcript_name "ENSMUST00000292349"; exon_number 1; exon_id "ENSMUSE00001578836.1"; level 2; tag "basic"; tag "TAGENE";
chr6	HAVANA	transcript	94261548	94268912	0	+	.	gene_id "ENSMUSG00000129245.1"; transcript_id "ENSMUST00000292349.1"; gene_type "lncRNA"; gene_name "ENSMUSG00000129245"; transcript_type "lncRNA"; transcript_name "ENSMUST00000292349"; level 2; tag "basic"; tag "TAGENE";
chr6	HAVANA	exon	94261590	94261730	0	+	.	gene_id "ENSMUSG00000129245.1"; transcript_id "ENSMUST00000292346.1"; gene_type "lncRNA"; gene_name "ENSMUSG00000129245"; transcript_type "lncRNA"; transcript_name "ENSMUST00000292346"; exon_number 1; exon_id "ENSMUSE00001578832.1"; level 2; tag "TAGENE";
chr6	ENSEMBL_gcm37	exon	94261590	94261730	0.00441886958162583	+	.	gene_id "ENSMUSG00000129245.1"; transcript_id "ENSMUSG00000129245.1_tx_121"; exon_id "chr6_94261590_94261730_+"; exonnum "1"; txlen "1339";
chr6	HAVANA	transcript	94261590	94298868	0	+	.	gene_id "ENSMUSG00000129245.1"; transcript_id "ENSMUST00000292346.1"; gene_type "lncRNA"; gene_name "ENSMUSG00000129245"; transcript_type "lncRNA"; transcript_name "ENSMUST00000292346"; level 2; tag "TAGENE";
chr6	HAVANA	exon	94261662	94261730	0	+	.	gene_id "ENSMUSG00000129245.1"; transcript_id "ENSMUST00000292350.1"; gene_type "lncRNA"; gene_name "ENSMUSG00000129245"; transcript_type "lncRNA"; transcript_name "ENSMUST00000292350"; exon_number 1; exon_id "ENSMUSE00001578847.1"; level 2; tag "TAGENE";
chr6	HAVANA	transcript	94261662	94268912	0	+	.	gene_id "ENSMUSG00000129245.1"; transcript_id "ENSMUST00000292350.1"; gene_type "lncRNA"; gene_name "ENSMUSG00000129245"; transcript_type "lncRNA"; transcript_name "ENSMUST00000292350"; level 2; tag "TAGENE";
chr6	HAVANA	exon	94261813	94261910	0	+	.	gene_id "ENSMUSG00000129245.1"; transcript_id "ENSMUST00000292352.1"; gene_type "lncRNA"; gene_name "ENSMUSG00000129245"; transcript_type "lncRNA"; transcript_name "ENSMUST00000292352"; exon_number 2; exon_id "ENSMUSE00001578834.1"; level 2; tag "TAGENE";
chr6	HAVANA	exon	94261813	94261910	0	+	.	gene_id "ENSMUSG00000129245.1"; transcript_id "ENSMUST00000292348.1"; gene_type "lncRNA"; gene_name "ENSMUSG00000129245"; transcript_type "lncRNA"; transcript_name "ENSMUST00000292348"; exon_number 2; exon_id "ENSMUSE00001578834.1"; level 2; tag "basic"; tag "TAGENE";
chr6	HAVANA	exon	94261813	94261910	0	+	.	gene_id "ENSMUSG00000129245.1"; transcript_id "ENSMUST00000292345.1"; gene_type "lncRNA"; gene_name "ENSMUSG00000129245"; transcript_type "lncRNA"; transcript_name "ENSMUST00000292345"; exon_number 2; exon_id "ENSMUSE00001578834.1"; level 2; tag "basic"; tag "TAGENE";
chr6	HAVANA	exon	94261813	94261910	0	+	.	gene_id "ENSMUSG00000129245.1"; transcript_id "ENSMUST00000292349.1"; gene_type "lncRNA"; gene_name "ENSMUSG00000129245"; transcript_type "lncRNA"; transcript_name "ENSMUST00000292349"; exon_number 2; exon_id "ENSMUSE00001578834.1"; level 2; tag "basic"; tag "TAGENE";
chr6	HAVANA	exon	94261813	94261910	0	+	.	gene_id "ENSMUSG00000129245.1"; transcript_id "ENSMUST00000292346.1"; gene_type "lncRNA"; gene_name "ENSMUSG00000129245"; transcript_type "lncRNA"; transcript_name "ENSMUST00000292346"; exon_number 2; exon_id "ENSMUSE00001578834.1"; level 2; tag "TAGENE";
chr6	HAVANA	exon	94261813	94261910	0	+	.	gene_id "ENSMUSG00000129245.1"; transcript_id "ENSMUST00000292350.1"; gene_type "lncRNA"; gene_name "ENSMUSG00000129245"; transcript_type "lncRNA"; transcript_name "ENSMUST00000292350"; exon_number 2; exon_id "ENSMUSE00001578834.1"; level 2; tag "TAGENE";
chr6	ENSEMBL_gcm37	exon	94261813	94261910	0.00441886958162583	+	.	gene_id "ENSMUSG00000129245.1"; transcript_id "ENSMUSG00000129245.1_tx_121"; exon_id "chr6_94261813_94261910_+"; exonnum "2"; txlen "1339";
chr6	ENSEMBL_gcm37	exon	94261813	94261910	0.00441886958162583	+	.	gene_id "ENSMUSG00000129245.1"; transcript_id "ENSMUSG00000129245.1_tx_122"; exon_id "chr6_94261813_94261910_+"; exonnum "2"; txlen "1381";
chr6	HAVANA	exon	94262811	94263088	0	+	.	gene_id "ENSMUSG00000129245.1"; transcript_id "ENSMUST00000292352.1"; gene_type "lncRNA"; gene_name "ENSMUSG00000129245"; transcript_type "lncRNA"; transcript_name "ENSMUST00000292352"; exon_number 3; exon_id "ENSMUSE00001578824.1"; level 2; tag "TAGENE";
chr6	HAVANA	exon	94263903	94264044	0	+	.	gene_id "ENSMUSG00000129245.1"; transcript_id "ENSMUST00000292349.1"; gene_type "lncRNA"; gene_name "ENSMUSG00000129245"; transcript_type "lncRNA"; transcript_name "ENSMUST00000292349"; exon_number 3; exon_id "ENSMUSE00001578831.1"; level 2; tag "basic"; tag "TAGENE";
chr6	ENSEMBL_gcm37	exon	94263903	94264044	0.00441886958162583	+	.	gene_id "ENSMUSG00000129245.1"; transcript_id "ENSMUSG00000129245.1_tx_121"; exon_id "chr6_94263903_94264044_+"; exonnum "3"; txlen "1339";
chr6	ENSEMBL_gcm37	exon	94263903	94264044	0.00441886958162583	+	.	gene_id "ENSMUSG00000129245.1"; transcript_id "ENSMUSG00000129245.1_tx_122"; exon_id "chr6_94263903_94264044_+"; exonnum "3"; txlen "1381";
chr6	HAVANA	exon	94263940	94264044	0	+	.	gene_id "ENSMUSG00000129245.1"; transcript_id "ENSMUST00000292348.1"; gene_type "lncRNA"; gene_name "ENSMUSG00000129245"; transcript_type "lncRNA"; transcript_name "ENSMUST00000292348"; exon_number 3; exon_id "ENSMUSE00001578825.1"; level 2; tag "basic"; tag "TAGENE";
chr6	HAVANA	exon	94263940	94264044	0	+	.	gene_id "ENSMUSG00000129245.1"; transcript_id "ENSMUST00000292345.1"; gene_type "lncRNA"; gene_name "ENSMUSG00000129245"; transcript_type "lncRNA"; transcript_name "ENSMUST00000292345"; exon_number 3; exon_id "ENSMUSE00001578825.1"; level 2; tag "basic"; tag "TAGENE";
chr6	HAVANA	exon	94263940	94264044	0	+	.	gene_id "ENSMUSG00000129245.1"; transcript_id "ENSMUST00000292346.1"; gene_type "lncRNA"; gene_name "ENSMUSG00000129245"; transcript_type "lncRNA"; transcript_name "ENSMUST00000292346"; exon_number 3; exon_id "ENSMUSE00001578825.1"; level 2; tag "TAGENE";
chr6	HAVANA	exon	94263940	94264044	0	+	.	gene_id "ENSMUSG00000129245.1"; transcript_id "ENSMUST00000292350.1"; gene_type "lncRNA"; gene_name "ENSMUSG00000129245"; transcript_type "lncRNA"; transcript_name "ENSMUST00000292350"; exon_number 3; exon_id "ENSMUSE00001578825.1"; level 2; tag "TAGENE";
chr6	HAVANA	exon	94264760	94264919	0	+	.	gene_id "ENSMUSG00000129245.1"; transcript_id "ENSMUST00000292348.1"; gene_type "lncRNA"; gene_name "ENSMUSG00000129245"; transcript_type "lncRNA"; transcript_name "ENSMUST00000292348"; exon_number 4; exon_id "ENSMUSE00001578804.1"; level 2; tag "basic"; tag "TAGENE";
chr6	HAVANA	exon	94264760	94264919	0	+	.	gene_id "ENSMUSG00000129245.1"; transcript_id "ENSMUST00000292345.1"; gene_type "lncRNA"; gene_name "ENSMUSG00000129245"; transcript_type "lncRNA"; transcript_name "ENSMUST00000292345"; exon_number 4; exon_id "ENSMUSE00001578804.1"; level 2; tag "basic"; tag "TAGENE";
chr6	HAVANA	exon	94264760	94264919	0	+	.	gene_id "ENSMUSG00000129245.1"; transcript_id "ENSMUST00000292346.1"; gene_type "lncRNA"; gene_name "ENSMUSG00000129245"; transcript_type "lncRNA"; transcript_name "ENSMUST00000292346"; exon_number 4; exon_id "ENSMUSE00001578804.1"; level 2; tag "TAGENE";
chr6	HAVANA	exon	94264760	94264919	0	+	.	gene_id "ENSMUSG00000129245.1"; transcript_id "ENSMUST00000292350.1"; gene_type "lncRNA"; gene_name "ENSMUSG00000129245"; transcript_type "lncRNA"; transcript_name "ENSMUST00000292350"; exon_number 4; exon_id "ENSMUSE00001578804.1"; level 2; tag "TAGENE";
chr6	ENSEMBL_gcm37	exon	94264760	94264919	0.00441886958162583	+	.	gene_id "ENSMUSG00000129245.1"; transcript_id "ENSMUSG00000129245.1_tx_121"; exon_id "chr6_94264760_94264919_+"; exonnum "4"; txlen "1339";
chr6	ENSEMBL_gcm37	exon	94264760	94264919	0.00441886958162583	+	.	gene_id "ENSMUSG00000129245.1"; transcript_id "ENSMUSG00000129245.1_tx_122"; exon_id "chr6_94264760_94264919_+"; exonnum "4"; txlen "1381";
chr6	HAVANA	exon	94264792	94264919	0	+	.	gene_id "ENSMUSG00000129245.1"; transcript_id "ENSMUST00000292349.1"; gene_type "lncRNA"; gene_name "ENSMUSG00000129245"; transcript_type "lncRNA"; transcript_name "ENSMUST00000292349"; exon_number 4; exon_id "ENSMUSE00001578840.1"; level 2; tag "basic"; tag "TAGENE";
chr6	HAVANA	exon	94266425	94266659	0	+	.	gene_id "ENSMUSG00000129245.1"; transcript_id "ENSMUST00000292334.1"; gene_type "lncRNA"; gene_name "ENSMUSG00000129245"; transcript_type "lncRNA"; transcript_name "ENSMUST00000292334"; exon_number 1; exon_id "ENSMUSE00001578839.1"; level 2; tag "Ensembl_canonical"; tag "GENCODE_Primary"; tag "TAGENE";
chr6	HAVANA	transcript	94266425	94331344	0	+	.	gene_id "ENSMUSG00000129245.1"; transcript_id "ENSMUST00000292334.1"; gene_type "lncRNA"; gene_name "ENSMUSG00000129245"; transcript_type "lncRNA"; transcript_name "ENSMUST00000292334"; level 2; tag "Ensembl_canonical"; tag "GENCODE_Primary"; tag "TAGENE";
chr6	HAVANA	exon	94266429	94266659	0	+	.	gene_id "ENSMUSG00000129245.1"; transcript_id "ENSMUST00000292351.1"; gene_type "lncRNA"; gene_name "ENSMUSG00000129245"; transcript_type "lncRNA"; transcript_name "ENSMUST00000292351"; exon_number 1; exon_id "ENSMUSE00001578800.1"; level 2; tag "TAGENE";
chr6	HAVANA	transcript	94266429	94268912	0	+	.	gene_id "ENSMUSG00000129245.1"; transcript_id "ENSMUST00000292351.1"; gene_type "lncRNA"; gene_name "ENSMUSG00000129245"; transcript_type "lncRNA"; transcript_name "ENSMUST00000292351"; level 2; tag "TAGENE";
chr6	HAVANA	exon	94266547	94266659	0	+	.	gene_id "ENSMUSG00000129245.1"; transcript_id "ENSMUST00000292348.1"; gene_type "lncRNA"; gene_name "ENSMUSG00000129245"; transcript_type "lncRNA"; transcript_name "ENSMUST00000292348"; exon_number 5; exon_id "ENSMUSE00001578817.1"; level 2; tag "basic"; tag "TAGENE";
chr6	HAVANA	exon	94266547	94266659	0	+	.	gene_id "ENSMUSG00000129245.1"; transcript_id "ENSMUST00000292345.1"; gene_type "lncRNA"; gene_name "ENSMUSG00000129245"; transcript_type "lncRNA"; transcript_name "ENSMUST00000292345"; exon_number 5; exon_id "ENSMUSE00001578817.1"; level 2; tag "basic"; tag "TAGENE";
chr6	HAVANA	exon	94266547	94266659	0	+	.	gene_id "ENSMUSG00000129245.1"; transcript_id "ENSMUST00000292349.1"; gene_type "lncRNA"; gene_name "ENSMUSG00000129245"; transcript_type "lncRNA"; transcript_name "ENSMUST00000292349"; exon_number 5; exon_id "ENSMUSE00001578817.1"; level 2; tag "basic"; tag "TAGENE";
chr6	HAVANA	exon	94266547	94266659	0	+	.	gene_id "ENSMUSG00000129245.1"; transcript_id "ENSMUST00000292346.1"; gene_type "lncRNA"; gene_name "ENSMUSG00000129245"; transcript_type "lncRNA"; transcript_name "ENSMUST00000292346"; exon_number 5; exon_id "ENSMUSE00001578817.1"; level 2; tag "TAGENE";
chr6	HAVANA	exon	94266547	94266659	0	+	.	gene_id "ENSMUSG00000129245.1"; transcript_id "ENSMUST00000292350.1"; gene_type "lncRNA"; gene_name "ENSMUSG00000129245"; transcript_type "lncRNA"; transcript_name "ENSMUST00000292350"; exon_number 5; exon_id "ENSMUSE00001578817.1"; level 2; tag "TAGENE";
chr6	ENSEMBL_gcm37	exon	94266547	94266659	0.00441886958162583	+	.	gene_id "ENSMUSG00000129245.1"; transcript_id "ENSMUSG00000129245.1_tx_121"; exon_id "chr6_94266547_94266659_+"; exonnum "5"; txlen "1339";
chr6	ENSEMBL_gcm37	exon	94266547	94266659	0.00441886958162583	+	.	gene_id "ENSMUSG00000129245.1"; transcript_id "ENSMUSG00000129245.1_tx_122"; exon_id "chr6_94266547_94266659_+"; exonnum "5"; txlen "1381";
chr6	HAVANA	exon	94268823	94268895	0	+	.	gene_id "ENSMUSG00000129245.1"; transcript_id "ENSMUST00000292345.1"; gene_type "lncRNA"; gene_name "ENSMUSG00000129245"; transcript_type "lncRNA"; transcript_name "ENSMUST00000292345"; exon_number 6; exon_id "ENSMUSE00001578828.1"; level 2; tag "basic"; tag "TAGENE";
chr6	HAVANA	exon	94268823	94268895	0	+	.	gene_id "ENSMUSG00000129245.1"; transcript_id "ENSMUST00000292346.1"; gene_type "lncRNA"; gene_name "ENSMUSG00000129245"; transcript_type "lncRNA"; transcript_name "ENSMUST00000292346"; exon_number 6; exon_id "ENSMUSE00001578828.1"; level 2; tag "TAGENE";
chr6	HAVANA	exon	94268823	94268895	0	+	.	gene_id "ENSMUSG00000129245.1"; transcript_id "ENSMUST00000292334.1"; gene_type "lncRNA"; gene_name "ENSMUSG00000129245"; transcript_type "lncRNA"; transcript_name "ENSMUST00000292334"; exon_number 2; exon_id "ENSMUSE00001578828.1"; level 2; tag "Ensembl_canonical"; tag "GENCODE_Primary"; tag "TAGENE";
chr6	ENSEMBL_gcm37	exon	94268823	94268895	0.00441886958162583	+	.	gene_id "ENSMUSG00000129245.1"; transcript_id "ENSMUSG00000129245.1_tx_121"; exon_id "chr6_94268823_94268895_+"; exonnum "6"; txlen "1339";
chr6	ENSEMBL_gcm37	exon	94268823	94268895	0.00441886958162583	+	.	gene_id "ENSMUSG00000129245.1"; transcript_id "ENSMUSG00000129245.1_tx_122"; exon_id "chr6_94268823_94268895_+"; exonnum "6"; txlen "1381";
chr6	HAVANA	exon	94268823	94268912	0	+	.	gene_id "ENSMUSG00000129245.1"; transcript_id "ENSMUST00000292349.1"; gene_type "lncRNA"; gene_name "ENSMUSG00000129245"; transcript_type "lncRNA"; transcript_name "ENSMUST00000292349"; exon_number 6; exon_id "ENSMUSE00001578830.1"; level 2; tag "basic"; tag "TAGENE";
chr6	HAVANA	exon	94268823	94268912	0	+	.	gene_id "ENSMUSG00000129245.1"; transcript_id "ENSMUST00000292350.1"; gene_type "lncRNA"; gene_name "ENSMUSG00000129245"; transcript_type "lncRNA"; transcript_name "ENSMUST00000292350"; exon_number 6; exon_id "ENSMUSE00001578830.1"; level 2; tag "TAGENE";
chr6	HAVANA	exon	94268823	94268912	0	+	.	gene_id "ENSMUSG00000129245.1"; transcript_id "ENSMUST00000292351.1"; gene_type "lncRNA"; gene_name "ENSMUSG00000129245"; transcript_type "lncRNA"; transcript_name "ENSMUST00000292351"; exon_number 2; exon_id "ENSMUSE00001578830.1"; level 2; tag "TAGENE";
chr6	HAVANA	exon	94268823	94270054	0	+	.	gene_id "ENSMUSG00000129245.1"; transcript_id "ENSMUST00000292348.1"; gene_type "lncRNA"; gene_name "ENSMUSG00000129245"; transcript_type "lncRNA"; transcript_name "ENSMUST00000292348"; exon_number 6; exon_id "ENSMUSE00001578827.1"; level 2; tag "basic"; tag "TAGENE";
chr6	HAVANA	exon	94280554	94280843	0	+	.	gene_id "ENSMUSG00000129245.1"; transcript_id "ENSMUST00000292342.1"; gene_type "lncRNA"; gene_name "ENSMUSG00000129245"; transcript_type "lncRNA"; transcript_name "ENSMUST00000292342"; exon_number 1; exon_id "ENSMUSE00001578845.1"; level 2; tag "TAGENE";
chr6	HAVANA	transcript	94280554	94331094	0	+	.	gene_id "ENSMUSG00000129245.1"; transcript_id "ENSMUST00000292342.1"; gene_type "lncRNA"; gene_name "ENSMUSG00000129245"; transcript_type "lncRNA"; transcript_name "ENSMUST00000292342"; level 2; tag "TAGENE";
chr6	HAVANA	exon	94280647	94280843	0	+	.	gene_id "ENSMUSG00000129245.1"; transcript_id "ENSMUST00000292341.1"; gene_type "lncRNA"; gene_name "ENSMUSG00000129245"; transcript_type "lncRNA"; transcript_name "ENSMUST00000292341"; exon_number 1; exon_id "ENSMUSE00001578802.1"; level 2; tag "TAGENE";
chr6	HAVANA	transcript	94280647	94331347	0	+	.	gene_id "ENSMUSG00000129245.1"; transcript_id "ENSMUST00000292341.1"; gene_type "lncRNA"; gene_name "ENSMUSG00000129245"; transcript_type "lncRNA"; transcript_name "ENSMUST00000292341"; level 2; tag "TAGENE";
chr6	HAVANA	exon	94280716	94280843	0	+	.	gene_id "ENSMUSG00000129245.1"; transcript_id "ENSMUST00000292336.1"; gene_type "lncRNA"; gene_name "ENSMUSG00000129245"; transcript_type "lncRNA"; transcript_name "ENSMUST00000292336"; exon_number 1; exon_id "ENSMUSE00001578837.1"; level 2; tag "TAGENE";
chr6	HAVANA	transcript	94280716	94334168	0	+	.	gene_id "ENSMUSG00000129245.1"; transcript_id "ENSMUST00000292336.1"; gene_type "lncRNA"; gene_name "ENSMUSG00000129245"; transcript_type "lncRNA"; transcript_name "ENSMUST00000292336"; level 2; tag "TAGENE";
chr6	HAVANA	exon	94280728	94280843	0	+	.	gene_id "ENSMUSG00000129245.1"; transcript_id "ENSMUST00000292343.1"; gene_type "lncRNA"; gene_name "ENSMUSG00000129245"; transcript_type "lncRNA"; transcript_name "ENSMUST00000292343"; exon_number 1; exon_id "ENSMUSE00001578829.1"; level 2; tag "basic"; tag "TAGENE";
chr6	HAVANA	transcript	94280728	94331093	0	+	.	gene_id "ENSMUSG00000129245.1"; transcript_id "ENSMUST00000292343.1"; gene_type "lncRNA"; gene_name "ENSMUSG00000129245"; transcript_type "lncRNA"; transcript_name "ENSMUST00000292343"; level 2; tag "basic"; tag "TAGENE";
chr6	HAVANA	exon	94280760	94280843	0	+	.	gene_id "ENSMUSG00000129245.1"; transcript_id "ENSMUST00000292337.1"; gene_type "lncRNA"; gene_name "ENSMUSG00000129245"; transcript_type "lncRNA"; transcript_name "ENSMUST00000292337"; exon_number 1; exon_id "ENSMUSE00001578823.1"; level 2; tag "TAGENE";
chr6	HAVANA	transcript	94280760	94334162	0	+	.	gene_id "ENSMUSG00000129245.1"; transcript_id "ENSMUST00000292337.1"; gene_type "lncRNA"; gene_name "ENSMUSG00000129245"; transcript_type "lncRNA"; transcript_name "ENSMUST00000292337"; level 2; tag "TAGENE";
chr6	HAVANA	exon	94280762	94280843	0	+	.	gene_id "ENSMUSG00000129245.1"; transcript_id "ENSMUST00000292344.1"; gene_type "lncRNA"; gene_name "ENSMUSG00000129245"; transcript_type "lncRNA"; transcript_name "ENSMUST00000292344"; exon_number 1; exon_id "ENSMUSE00001578808.1"; level 2; tag "TAGENE";
chr6	ENSEMBL_gcm37	exon	94280762	94280843	0.272105338443352	+	.	gene_id "ENSMUSG00000129245.1"; transcript_id "ENSMUSG00000129245.1_tx_10"; exon_id "chr6_94280762_94280843_+"; exonnum "1"; txlen "1018";
chr6	ENSEMBL_gcm37	exon	94280762	94280843	0.0169941612390318	+	.	gene_id "ENSMUSG00000129245.1"; transcript_id "ENSMUSG00000129245.1_tx_100"; exon_id "chr6_94280762_94280843_+"; exonnum "1"; txlen "1068";
chr6	ENSEMBL_gcm37	exon	94280762	94280843	0.0166304759446184	+	.	gene_id "ENSMUSG00000129245.1"; transcript_id "ENSMUSG00000129245.1_tx_101"; exon_id "chr6_94280762_94280843_+"; exonnum "1"; txlen "674";
chr6	ENSEMBL_gcm37	exon	94280762	94280843	0.0166304759446184	+	.	gene_id "ENSMUSG00000129245.1"; transcript_id "ENSMUSG00000129245.1_tx_102"; exon_id "chr6_94280762_94280843_+"; exonnum "1"; txlen "1062";
chr6	ENSEMBL_gcm37	exon	94280762	94280843	0.0166304759446184	+	.	gene_id "ENSMUSG00000129245.1"; transcript_id "ENSMUSG00000129245.1_tx_103"; exon_id "chr6_94280762_94280843_+"; exonnum "1"; txlen "795";
chr6	ENSEMBL_gcm37	exon	94280762	94280843	0.0166304759446184	+	.	gene_id "ENSMUSG00000129245.1"; transcript_id "ENSMUSG00000129245.1_tx_104"; exon_id "chr6_94280762_94280843_+"; exonnum "1"; txlen "692";
chr6	ENSEMBL_gcm37	exon	94280762	94280843	0.0164351736368761	+	.	gene_id "ENSMUSG00000129245.1"; transcript_id "ENSMUSG00000129245.1_tx_105"; exon_id "chr6_94280762_94280843_+"; exonnum "1"; txlen "1196";
chr6	ENSEMBL_gcm37	exon	94280762	94280843	0.0163325795137696	+	.	gene_id "ENSMUSG00000129245.1"; transcript_id "ENSMUSG00000129245.1_tx_106"; exon_id "chr6_94280762_94280843_+"; exonnum "1"; txlen "1124";
chr6	ENSEMBL_gcm37	exon	94280762	94280843	0.0157532518899547	+	.	gene_id "ENSMUSG00000129245.1"; transcript_id "ENSMUSG00000129245.1_tx_107"; exon_id "chr6_94280762_94280843_+"; exonnum "1"; txlen "1236";
chr6	ENSEMBL_gcm37	exon	94280762	94280843	0.0154956330803708	+	.	gene_id "ENSMUSG00000129245.1"; transcript_id "ENSMUSG00000129245.1_tx_108"; exon_id "chr6_94280762_94280843_+"; exonnum "1"; txlen "1192";
chr6	ENSEMBL_gcm37	exon	94280762	94280843	0.015349419612806	+	.	gene_id "ENSMUSG00000129245.1"; transcript_id "ENSMUSG00000129245.1_tx_109"; exon_id "chr6_94280762_94280843_+"; exonnum "1"; txlen "666";
chr6	ENSEMBL_gcm37	exon	94280762	94280843	0.0150574531632722	+	.	gene_id "ENSMUSG00000129245.1"; transcript_id "ENSMUSG00000129245.1_tx_110"; exon_id "chr6_94280762_94280843_+"; exonnum "1"; txlen "960";
chr6	ENSEMBL_gcm37	exon	94280762	94280843	0.0150574531632722	+	.	gene_id "ENSMUSG00000129245.1"; transcript_id "ENSMUSG00000129245.1_tx_111"; exon_id "chr6_94280762_94280843_+"; exonnum "1"; txlen "1214";
chr6	ENSEMBL_gcm37	exon	94280762	94280843	0.0150574531632722	+	.	gene_id "ENSMUSG00000129245.1"; transcript_id "ENSMUSG00000129245.1_tx_112"; exon_id "chr6_94280762_94280843_+"; exonnum "1"; txlen "1245";
chr6	ENSEMBL_gcm37	exon	94280762	94280843	0.0144835822648099	+	.	gene_id "ENSMUSG00000129245.1"; transcript_id "ENSMUSG00000129245.1_tx_113"; exon_id "chr6_94280762_94280843_+"; exonnum "1"; txlen "694";
chr6	ENSEMBL_gcm37	exon	94280762	94280843	0.0144835822648099	+	.	gene_id "ENSMUSG00000129245.1"; transcript_id "ENSMUSG00000129245.1_tx_114"; exon_id "chr6_94280762_94280843_+"; exonnum "1"; txlen "762";
chr6	ENSEMBL_gcm37	exon	94280762	94280843	0.0144835822648099	+	.	gene_id "ENSMUSG00000129245.1"; transcript_id "ENSMUSG00000129245.1_tx_115"; exon_id "chr6_94280762_94280843_+"; exonnum "1"; txlen "526";
chr6	ENSEMBL_gcm37	exon	94280762	94280843	0.0144835822648099	+	.	gene_id "ENSMUSG00000129245.1"; transcript_id "ENSMUSG00000129245.1_tx_117"; exon_id "chr6_94280762_94280843_+"; exonnum "1"; txlen "685";
chr6	ENSEMBL_gcm37	exon	94280762	94280843	0.014371736961375	+	.	gene_id "ENSMUSG00000129245.1"; transcript_id "ENSMUSG00000129245.1_tx_118"; exon_id "chr6_94280762_94280843_+"; exonnum "1"; txlen "1227";
chr6	ENSEMBL_gcm37	exon	94280762	94280843	0.013956752549122	+	.	gene_id "ENSMUSG00000129245.1"; transcript_id "ENSMUSG00000129245.1_tx_119"; exon_id "chr6_94280762_94280843_+"; exonnum "1"; txlen "802";
chr6	ENSEMBL_gcm37	exon	94280762	94280843	0.241884415265905	+	.	gene_id "ENSMUSG00000129245.1"; transcript_id "ENSMUSG00000129245.1_tx_12"; exon_id "chr6_94280762_94280843_+"; exonnum "1"; txlen "1254";
chr6	ENSEMBL_gcm37	exon	94280762	94280843	0.013956752549122	+	.	gene_id "ENSMUSG00000129245.1"; transcript_id "ENSMUSG00000129245.1_tx_120"; exon_id "chr6_94280762_94280843_+"; exonnum "1"; txlen "725";
chr6	ENSEMBL_gcm37	exon	94280762	94280843	0.234079766362707	+	.	gene_id "ENSMUSG00000129245.1"; transcript_id "ENSMUSG00000129245.1_tx_13"; exon_id "chr6_94280762_94280843_+"; exonnum "1"; txlen "1139";
chr6	ENSEMBL_gcm37	exon	94280762	94280843	0.219827799208218	+	.	gene_id "ENSMUSG00000129245.1"; transcript_id "ENSMUSG00000129245.1_tx_15"; exon_id "chr6_94280762_94280843_+"; exonnum "1"; txlen "1375";
chr6	ENSEMBL_gcm37	exon	94280762	94280843	0.20906990718906	+	.	gene_id "ENSMUSG00000129245.1"; transcript_id "ENSMUSG00000129245.1_tx_16"; exon_id "chr6_94280762_94280843_+"; exonnum "1"; txlen "941";
chr6	ENSEMBL_gcm37	exon	94280762	94280843	0.208237122106776	+	.	gene_id "ENSMUSG00000129245.1"; transcript_id "ENSMUSG00000129245.1_tx_17"; exon_id "chr6_94280762_94280843_+"; exonnum "1"; txlen "807";
chr6	ENSEMBL_gcm37	exon	94280762	94280843	0.208237122106776	+	.	gene_id "ENSMUSG00000129245.1"; transcript_id "ENSMUSG00000129245.1_tx_18"; exon_id "chr6_94280762_94280843_+"; exonnum "1"; txlen "739";
chr6	ENSEMBL_gcm37	exon	94280762	94280843	0.205559926511498	+	.	gene_id "ENSMUSG00000129245.1"; transcript_id "ENSMUSG00000129245.1_tx_19"; exon_id "chr6_94280762_94280843_+"; exonnum "1"; txlen "1062";
chr6	ENSEMBL_gcm37	exon	94280762	94280843	0.151726949984752	+	.	gene_id "ENSMUSG00000129245.1"; transcript_id "ENSMUSG00000129245.1_tx_21"; exon_id "chr6_94280762_94280843_+"; exonnum "1"; txlen "885";
chr6	ENSEMBL_gcm37	exon	94280762	94280843	0.144305106966594	+	.	gene_id "ENSMUSG00000129245.1"; transcript_id "ENSMUSG00000129245.1_tx_22"; exon_id "chr6_94280762_94280843_+"; exonnum "1"; txlen "817";
chr6	ENSEMBL_gcm37	exon	94280762	94280843	0.127485213526372	+	.	gene_id "ENSMUSG00000129245.1"; transcript_id "ENSMUSG00000129245.1_tx_24"; exon_id "chr6_94280762_94280843_+"; exonnum "1"; txlen "512";
chr6	ENSEMBL_gcm37	exon	94280762	94280843	0.126131720504693	+	.	gene_id "ENSMUSG00000129245.1"; transcript_id "ENSMUSG00000129245.1_tx_26"; exon_id "chr6_94280762_94280843_+"; exonnum "1"; txlen "910";
chr6	ENSEMBL_gcm37	exon	94280762	94280843	0.125764153495254	+	.	gene_id "ENSMUSG00000129245.1"; transcript_id "ENSMUSG00000129245.1_tx_27"; exon_id "chr6_94280762_94280843_+"; exonnum "1"; txlen "1031";
chr6	ENSEMBL_gcm37	exon	94280762	94280843	0.121729258846814	+	.	gene_id "ENSMUSG00000129245.1"; transcript_id "ENSMUSG00000129245.1_tx_28"; exon_id "chr6_94280762_94280843_+"; exonnum "1"; txlen "1006";
chr6	ENSEMBL_gcm37	exon	94280762	94280843	0.12141623461331	+	.	gene_id "ENSMUSG00000129245.1"; transcript_id "ENSMUSG00000129245.1_tx_29"; exon_id "chr6_94280762_94280843_+"; exonnum "1"; txlen "1121";
chr6	ENSEMBL_gcm37	exon	94280762	94280843	0.119938253718824	+	.	gene_id "ENSMUSG00000129245.1"; transcript_id "ENSMUSG00000129245.1_tx_30"; exon_id "chr6_94280762_94280843_+"; exonnum "1"; txlen "906";
chr6	ENSEMBL_gcm37	exon	94280762	94280843	0.117389487332246	+	.	gene_id "ENSMUSG00000129245.1"; transcript_id "ENSMUSG00000129245.1_tx_31"; exon_id "chr6_94280762_94280843_+"; exonnum "1"; txlen "615";
chr6	ENSEMBL_gcm37	exon	94280762	94280843	0.11298865995116	+	.	gene_id "ENSMUSG00000129245.1"; transcript_id "ENSMUSG00000129245.1_tx_32"; exon_id "chr6_94280762_94280843_+"; exonnum "1"; txlen "838";
chr6	ENSEMBL_gcm37	exon	94280762	94280843	0.111432893385487	+	.	gene_id "ENSMUSG00000129245.1"; transcript_id "ENSMUSG00000129245.1_tx_33"; exon_id "chr6_94280762_94280843_+"; exonnum "1"; txlen "736";
chr6	ENSEMBL_gcm37	exon	94280762	94280843	0.107477291692325	+	.	gene_id "ENSMUSG00000129245.1"; transcript_id "ENSMUSG00000129245.1_tx_34"; exon_id "chr6_94280762_94280843_+"; exonnum "1"; txlen "1242";
chr6	ENSEMBL_gcm37	exon	94280762	94280843	0.0925224939745459	+	.	gene_id "ENSMUSG00000129245.1"; transcript_id "ENSMUSG00000129245.1_tx_35"; exon_id "chr6_94280762_94280843_+"; exonnum "1"; txlen "1009";
chr6	ENSEMBL_gcm37	exon	94280762	94280843	0.0837240131015097	+	.	gene_id "ENSMUSG00000129245.1"; transcript_id "ENSMUSG00000129245.1_tx_37"; exon_id "chr6_94280762_94280843_+"; exonnum "1"; txlen "1130";
chr6	ENSEMBL_gcm37	exon	94280762	94280843	0.0782517635352361	+	.	gene_id "ENSMUSG00000129245.1"; transcript_id "ENSMUSG00000129245.1_tx_38"; exon_id "chr6_94280762_94280843_+"; exonnum "1"; txlen "808";
chr6	ENSEMBL_gcm37	exon	94280762	94280843	0.0672108310300265	+	.	gene_id "ENSMUSG00000129245.1"; transcript_id "ENSMUSG00000129245.1_tx_41"; exon_id "chr6_94280762_94280843_+"; exonnum "1"; txlen "903";
chr6	ENSEMBL_gcm37	exon	94280762	94280843	0.0672108310300265	+	.	gene_id "ENSMUSG00000129245.1"; transcript_id "ENSMUSG00000129245.1_tx_42"; exon_id "chr6_94280762_94280843_+"; exonnum "1"; txlen "1036";
chr6	ENSEMBL_gcm37	exon	94280762	94280843	0.0652549015192533	+	.	gene_id "ENSMUSG00000129245.1"; transcript_id "ENSMUSG00000129245.1_tx_43"; exon_id "chr6_94280762_94280843_+"; exonnum "1"; txlen "929";
chr6	ENSEMBL_gcm37	exon	94280762	94280843	0.064835503170945	+	.	gene_id "ENSMUSG00000129245.1"; transcript_id "ENSMUSG00000129245.1_tx_44"; exon_id "chr6_94280762_94280843_+"; exonnum "1"; txlen "1272";
chr6	ENSEMBL_gcm37	exon	94280762	94280843	0.0630532120438719	+	.	gene_id "ENSMUSG00000129245.1"; transcript_id "ENSMUSG00000129245.1_tx_45"; exon_id "chr6_94280762_94280843_+"; exonnum "1"; txlen "959";
chr6	ENSEMBL_gcm37	exon	94280762	94280843	0.0593110515428614	+	.	gene_id "ENSMUSG00000129245.1"; transcript_id "ENSMUSG00000129245.1_tx_46"; exon_id "chr6_94280762_94280843_+"; exonnum "1"; txlen "1369";
chr6	ENSEMBL_gcm37	exon	94280762	94280843	0.0486989925077424	+	.	gene_id "ENSMUSG00000129245.1"; transcript_id "ENSMUSG00000129245.1_tx_47"; exon_id "chr6_94280762_94280843_+"; exonnum "1"; txlen "1139";
chr6	ENSEMBL_gcm37	exon	94280762	94280843	0.0478818400642259	+	.	gene_id "ENSMUSG00000129245.1"; transcript_id "ENSMUSG00000129245.1_tx_48"; exon_id "chr6_94280762_94280843_+"; exonnum "1"; txlen "1165";
chr6	ENSEMBL_gcm37	exon	94280762	94280843	0.0475244938278575	+	.	gene_id "ENSMUSG00000129245.1"; transcript_id "ENSMUSG00000129245.1_tx_49"; exon_id "chr6_94280762_94280843_+"; exonnum "1"; txlen "1044";
chr6	ENSEMBL_gcm37	exon	94280762	94280843	0.0410822245801301	+	.	gene_id "ENSMUSG00000129245.1"; transcript_id "ENSMUSG00000129245.1_tx_50"; exon_id "chr6_94280762_94280843_+"; exonnum "1"; txlen "1027";
chr6	ENSEMBL_gcm37	exon	94280762	94280843	0.0407051168592795	+	.	gene_id "ENSMUSG00000129245.1"; transcript_id "ENSMUSG00000129245.1_tx_51"; exon_id "chr6_94280762_94280843_+"; exonnum "1"; txlen "1558";
chr6	ENSEMBL_gcm37	exon	94280762	94280843	0.0406802729014374	+	.	gene_id "ENSMUSG00000129245.1"; transcript_id "ENSMUSG00000129245.1_tx_52"; exon_id "chr6_94280762_94280843_+"; exonnum "1"; txlen "826";
chr6	ENSEMBL_gcm37	exon	94280762	94280843	0.0403271609060678	+	.	gene_id "ENSMUSG00000129245.1"; transcript_id "ENSMUSG00000129245.1_tx_53"; exon_id "chr6_94280762_94280843_+"; exonnum "1"; txlen "789";
chr6	ENSEMBL_gcm37	exon	94280762	94280843	0.0403271609060678	+	.	gene_id "ENSMUSG00000129245.1"; transcript_id "ENSMUSG00000129245.1_tx_54"; exon_id "chr6_94280762_94280843_+"; exonnum "1"; txlen "721";
chr6	ENSEMBL_gcm37	exon	94280762	94280843	0.0386703840040587	+	.	gene_id "ENSMUSG00000129245.1"; transcript_id "ENSMUSG00000129245.1_tx_56"; exon_id "chr6_94280762_94280843_+"; exonnum "1"; txlen "1730";
chr6	ENSEMBL_gcm37	exon	94280762	94280843	0.0374255003117704	+	.	gene_id "ENSMUSG00000129245.1"; transcript_id "ENSMUSG00000129245.1_tx_57"; exon_id "chr6_94280762_94280843_+"; exonnum "1"; txlen "1437";
chr6	ENSEMBL_gcm37	exon	94280762	94280843	0.0371662803029084	+	.	gene_id "ENSMUSG00000129245.1"; transcript_id "ENSMUSG00000129245.1_tx_58"; exon_id "chr6_94280762_94280843_+"; exonnum "1"; txlen "1186";
chr6	ENSEMBL_gcm37	exon	94280762	94280843	0.0369023907406654	+	.	gene_id "ENSMUSG00000129245.1"; transcript_id "ENSMUSG00000129245.1_tx_59"; exon_id "chr6_94280762_94280843_+"; exonnum "1"; txlen "1201";
chr6	ENSEMBL_gcm37	exon	94280762	94280843	0.0359082913244419	+	.	gene_id "ENSMUSG00000129245.1"; transcript_id "ENSMUSG00000129245.1_tx_61"; exon_id "chr6_94280762_94280843_+"; exonnum "1"; txlen "553";
chr6	ENSEMBL_gcm37	exon	94280762	94280843	0.0350844927455692	+	.	gene_id "ENSMUSG00000129245.1"; transcript_id "ENSMUSG00000129245.1_tx_62"; exon_id "chr6_94280762_94280843_+"; exonnum "1"; txlen "1966";
chr6	ENSEMBL_gcm37	exon	94280762	94280843	0.0328312618217615	+	.	gene_id "ENSMUSG00000129245.1"; transcript_id "ENSMUSG00000129245.1_tx_64"; exon_id "chr6_94280762_94280843_+"; exonnum "1"; txlen "1662";
chr6	ENSEMBL_gcm37	exon	94280762	94280843	0.032020994595452	+	.	gene_id "ENSMUSG00000129245.1"; transcript_id "ENSMUSG00000129245.1_tx_65"; exon_id "chr6_94280762_94280843_+"; exonnum "1"; txlen "1322";
chr6	ENSEMBL_gcm37	exon	94280762	94280843	0.0319150578416678	+	.	gene_id "ENSMUSG00000129245.1"; transcript_id "ENSMUSG00000129245.1_tx_66"; exon_id "chr6_94280762_94280843_+"; exonnum "1"; txlen "1718";
chr6	ENSEMBL_gcm37	exon	94280762	94280843	0.0319150578416678	+	.	gene_id "ENSMUSG00000129245.1"; transcript_id "ENSMUSG00000129245.1_tx_67"; exon_id "chr6_94280762_94280843_+"; exonnum "1"; txlen "1954";
chr6	ENSEMBL_gcm37	exon	94280762	94280843	0.0319150578416678	+	.	gene_id "ENSMUSG00000129245.1"; transcript_id "ENSMUSG00000129245.1_tx_68"; exon_id "chr6_94280762_94280843_+"; exonnum "1"; txlen "2087";
chr6	ENSEMBL_gcm37	exon	94280762	94280843	0.0319150578416678	+	.	gene_id "ENSMUSG00000129245.1"; transcript_id "ENSMUSG00000129245.1_tx_69"; exon_id "chr6_94280762_94280843_+"; exonnum "1"; txlen "1851";
chr6	ENSEMBL_gcm37	exon	94280762	94280843	0.295227429238115	+	.	gene_id "ENSMUSG00000129245.1"; transcript_id "ENSMUSG00000129245.1_tx_7"; exon_id "chr6_94280762_94280843_+"; exonnum "1"; txlen "950";
chr6	ENSEMBL_gcm37	exon	94280762	94280843	0.0304800756971604	+	.	gene_id "ENSMUSG00000129245.1"; transcript_id "ENSMUSG00000129245.1_tx_70"; exon_id "chr6_94280762_94280843_+"; exonnum "1"; txlen "1597";
chr6	ENSEMBL_gcm37	exon	94280762	94280843	0.0301980111594514	+	.	gene_id "ENSMUSG00000129245.1"; transcript_id "ENSMUSG00000129245.1_tx_71"; exon_id "chr6_94280762_94280843_+"; exonnum "1"; txlen "1133";
chr6	ENSEMBL_gcm37	exon	94280762	94280843	0.0297960846191312	+	.	gene_id "ENSMUSG00000129245.1"; transcript_id "ENSMUSG00000129245.1_tx_72"; exon_id "chr6_94280762_94280843_+"; exonnum "1"; txlen "941";
chr6	ENSEMBL_gcm37	exon	94280762	94280843	0.0296833154089117	+	.	gene_id "ENSMUSG00000129245.1"; transcript_id "ENSMUSG00000129245.1_tx_73"; exon_id "chr6_94280762_94280843_+"; exonnum "1"; txlen "644";
chr6	ENSEMBL_gcm37	exon	94280762	94280843	0.0289716426320589	+	.	gene_id "ENSMUSG00000129245.1"; transcript_id "ENSMUSG00000129245.1_tx_74"; exon_id "chr6_94280762_94280843_+"; exonnum "1"; txlen "1053";
chr6	ENSEMBL_gcm37	exon	94280762	94280843	0.0286871300679157	+	.	gene_id "ENSMUSG00000129245.1"; transcript_id "ENSMUSG00000129245.1_tx_75"; exon_id "chr6_94280762_94280843_+"; exonnum "1"; txlen "1721";
chr6	ENSEMBL_gcm37	exon	94280762	94280843	0.0266421663008898	+	.	gene_id "ENSMUSG00000129245.1"; transcript_id "ENSMUSG00000129245.1_tx_77"; exon_id "chr6_94280762_94280843_+"; exonnum "1"; txlen "712";
chr6	ENSEMBL_gcm37	exon	94280762	94280843	0.0262828742933789	+	.	gene_id "ENSMUSG00000129245.1"; transcript_id "ENSMUSG00000129245.1_tx_78"; exon_id "chr6_94280762_94280843_+"; exonnum "1"; txlen "1304";
chr6	ENSEMBL_gcm37	exon	94280762	94280843	0.0249457139169275	+	.	gene_id "ENSMUSG00000129245.1"; transcript_id "ENSMUSG00000129245.1_tx_79"; exon_id "chr6_94280762_94280843_+"; exonnum "1"; txlen "552";
chr6	ENSEMBL_gcm37	exon	94280762	94280843	0.0234723155797905	+	.	gene_id "ENSMUSG00000129245.1"; transcript_id "ENSMUSG00000129245.1_tx_81"; exon_id "chr6_94280762_94280843_+"; exonnum "1"; txlen "1425";
chr6	ENSEMBL_gcm37	exon	94280762	94280843	0.0233082931801815	+	.	gene_id "ENSMUSG00000129245.1"; transcript_id "ENSMUSG00000129245.1_tx_82"; exon_id "chr6_94280762_94280843_+"; exonnum "1"; txlen "1529";
chr6	ENSEMBL_gcm37	exon	94280762	94280843	0.0233082931801815	+	.	gene_id "ENSMUSG00000129245.1"; transcript_id "ENSMUSG00000129245.1_tx_83"; exon_id "chr6_94280762_94280843_+"; exonnum "1"; txlen "1842";
chr6	ENSEMBL_gcm37	exon	94280762	94280843	0.0229950662933026	+	.	gene_id "ENSMUSG00000129245.1"; transcript_id "ENSMUSG00000129245.1_tx_84"; exon_id "chr6_94280762_94280843_+"; exonnum "1"; txlen "1124";
chr6	ENSEMBL_gcm37	exon	94280762	94280843	0.0223078688534553	+	.	gene_id "ENSMUSG00000129245.1"; transcript_id "ENSMUSG00000129245.1_tx_85"; exon_id "chr6_94280762_94280843_+"; exonnum "1"; txlen "976";
chr6	ENSEMBL_gcm37	exon	94280762	94280843	0.0210008561259473	+	.	gene_id "ENSMUSG00000129245.1"; transcript_id "ENSMUSG00000129245.1_tx_86"; exon_id "chr6_94280762_94280843_+"; exonnum "1"; txlen "571";
chr6	ENSEMBL_gcm37	exon	94280762	94280843	0.0191074277684704	+	.	gene_id "ENSMUSG00000129245.1"; transcript_id "ENSMUSG00000129245.1_tx_88"; exon_id "chr6_94280762_94280843_+"; exonnum "1"; txlen "734";
chr6	ENSEMBL_gcm37	exon	94280762	94280843	0.0190026228726519	+	.	gene_id "ENSMUSG00000129245.1"; transcript_id "ENSMUSG00000129245.1_tx_90"; exon_id "chr6_94280762_94280843_+"; exonnum "1"; txlen "1250";
chr6	ENSEMBL_gcm37	exon	94280762	94280843	0.0190026228726519	+	.	gene_id "ENSMUSG00000129245.1"; transcript_id "ENSMUSG00000129245.1_tx_91"; exon_id "chr6_94280762_94280843_+"; exonnum "1"; txlen "1117";
chr6	ENSEMBL_gcm37	exon	94280762	94280843	0.0190026228726519	+	.	gene_id "ENSMUSG00000129245.1"; transcript_id "ENSMUSG00000129245.1_tx_92"; exon_id "chr6_94280762_94280843_+"; exonnum "1"; txlen "1220";
chr6	ENSEMBL_gcm37	exon	94280762	94280843	0.0190026228726519	+	.	gene_id "ENSMUSG00000129245.1"; transcript_id "ENSMUSG00000129245.1_tx_93"; exon_id "chr6_94280762_94280843_+"; exonnum "1"; txlen "1341";
chr6	ENSEMBL_gcm37	exon	94280762	94280843	0.0190026228726519	+	.	gene_id "ENSMUSG00000129245.1"; transcript_id "ENSMUSG00000129245.1_tx_94"; exon_id "chr6_94280762_94280843_+"; exonnum "1"; txlen "1353";
chr6	ENSEMBL_gcm37	exon	94280762	94280843	0.0190026228726519	+	.	gene_id "ENSMUSG00000129245.1"; transcript_id "ENSMUSG00000129245.1_tx_95"; exon_id "chr6_94280762_94280843_+"; exonnum "1"; txlen "1238";
chr6	ENSEMBL_gcm37	exon	94280762	94280843	0.0190026228726519	+	.	gene_id "ENSMUSG00000129245.1"; transcript_id "ENSMUSG00000129245.1_tx_96"; exon_id "chr6_94280762_94280843_+"; exonnum "1"; txlen "1474";
chr6	ENSEMBL_gcm37	exon	94280762	94280843	0.0190026228726519	+	.	gene_id "ENSMUSG00000129245.1"; transcript_id "ENSMUSG00000129245.1_tx_97"; exon_id "chr6_94280762_94280843_+"; exonnum "1"; txlen "1371";
chr6	ENSEMBL_gcm37	exon	94280762	94280843	0.0185271048355289	+	.	gene_id "ENSMUSG00000129245.1"; transcript_id "ENSMUSG00000129245.1_tx_98"; exon_id "chr6_94280762_94280843_+"; exonnum "1"; txlen "1653";
chr6	ENSEMBL_gcm37	exon	94280762	94280843	0.0179491621405264	+	.	gene_id "ENSMUSG00000129245.1"; transcript_id "ENSMUSG00000129245.1_tx_99"; exon_id "chr6_94280762_94280843_+"; exonnum "1"; txlen "657";
chr6	HAVANA	transcript	94280762	94331093	0	+	.	gene_id "ENSMUSG00000129245.1"; transcript_id "ENSMUST00000292344.1"; gene_type "lncRNA"; gene_name "ENSMUSG00000129245"; transcript_type "lncRNA"; transcript_name "ENSMUST00000292344"; level 2; tag "TAGENE";
chr6	HAVANA	exon	94280770	94280843	0	+	.	gene_id "ENSMUSG00000129245.1"; transcript_id "ENSMUST00000292338.1"; gene_type "lncRNA"; gene_name "ENSMUSG00000129245"; transcript_type "lncRNA"; transcript_name "ENSMUST00000292338"; exon_number 1; exon_id "ENSMUSE00001578843.1"; level 2; tag "basic"; tag "TAGENE";
chr6	HAVANA	transcript	94280770	94334161	0	+	.	gene_id "ENSMUSG00000129245.1"; transcript_id "ENSMUST00000292338.1"; gene_type "lncRNA"; gene_name "ENSMUSG00000129245"; transcript_type "lncRNA"; transcript_name "ENSMUST00000292338"; level 2; tag "basic"; tag "TAGENE";
chr6	HAVANA	exon	94280776	94280843	0	+	.	gene_id "ENSMUSG00000129245.1"; transcript_id "ENSMUST00000292335.1"; gene_type "lncRNA"; gene_name "ENSMUSG00000129245"; transcript_type "lncRNA"; transcript_name "ENSMUST00000292335"; exon_number 1; exon_id "ENSMUSE00001578813.1"; level 2; tag "TAGENE";
chr6	HAVANA	transcript	94280776	94339976	0	+	.	gene_id "ENSMUSG00000129245.1"; transcript_id "ENSMUST00000292335.1"; gene_type "lncRNA"; gene_name "ENSMUSG00000129245"; transcript_type "lncRNA"; transcript_name "ENSMUST00000292335"; level 2; tag "TAGENE";
chr6	HAVANA	exon	94280778	94280843	0	+	.	gene_id "ENSMUSG00000129245.1"; transcript_id "ENSMUST00000292347.1"; gene_type "lncRNA"; gene_name "ENSMUSG00000129245"; transcript_type "lncRNA"; transcript_name "ENSMUST00000292347"; exon_number 1; exon_id "ENSMUSE00001578838.1"; level 2; tag "TAGENE";
chr6	HAVANA	exon	94280778	94280843	0	+	.	gene_id "ENSMUSG00000129245.1"; transcript_id "ENSMUST00000292339.1"; gene_type "lncRNA"; gene_name "ENSMUSG00000129245"; transcript_type "lncRNA"; transcript_name "ENSMUST00000292339"; exon_number 1; exon_id "ENSMUSE00001578838.1"; level 2; tag "TAGENE";
chr6	HAVANA	transcript	94280778	94303155	0	+	.	gene_id "ENSMUSG00000129245.1"; transcript_id "ENSMUST00000292347.1"; gene_type "lncRNA"; gene_name "ENSMUSG00000129245"; transcript_type "lncRNA"; transcript_name "ENSMUST00000292347"; level 2; tag "TAGENE";
chr6	HAVANA	transcript	94280778	94334113	0	+	.	gene_id "ENSMUSG00000129245.1"; transcript_id "ENSMUST00000292339.1"; gene_type "lncRNA"; gene_name "ENSMUSG00000129245"; transcript_type "lncRNA"; transcript_name "ENSMUST00000292339"; level 2; tag "TAGENE";
chr6	HAVANA	exon	94280793	94280843	0	+	.	gene_id "ENSMUSG00000129245.1"; transcript_id "ENSMUST00000292340.1"; gene_type "lncRNA"; gene_name "ENSMUSG00000129245"; transcript_type "lncRNA"; transcript_name "ENSMUST00000292340"; exon_number 1; exon_id "ENSMUSE00001578826.1"; level 2; tag "basic"; tag "TAGENE";
chr6	HAVANA	transcript	94280793	94334113	0	+	.	gene_id "ENSMUSG00000129245.1"; transcript_id "ENSMUST00000292340.1"; gene_type "lncRNA"; gene_name "ENSMUSG00000129245"; transcript_type "lncRNA"; transcript_name "ENSMUST00000292340"; level 2; tag "basic"; tag "TAGENE";
chr6	sragcm37_mid	exon	94281427	94282241	0.0386703840040587	+	.	gene_id "ENSMUSG00000129245.1"; transcript_id "ENSMUSG00000129245.1_tx_56"; exon_id "chr6_94281427_94282241_+"; exonnum "2"; txlen "1730";
chr6	sragcm37_mid	exon	94281427	94282241	0.0350844927455692	+	.	gene_id "ENSMUSG00000129245.1"; transcript_id "ENSMUSG00000129245.1_tx_62"; exon_id "chr6_94281427_94282241_+"; exonnum "2"; txlen "1966";
chr6	sragcm37_mid	exon	94281427	94282241	0.0328312618217615	+	.	gene_id "ENSMUSG00000129245.1"; transcript_id "ENSMUSG00000129245.1_tx_64"; exon_id "chr6_94281427_94282241_+"; exonnum "2"; txlen "1662";
chr6	sragcm37_mid	exon	94281427	94282241	0.0319150578416678	+	.	gene_id "ENSMUSG00000129245.1"; transcript_id "ENSMUSG00000129245.1_tx_66"; exon_id "chr6_94281427_94282241_+"; exonnum "2"; txlen "1718";
chr6	sragcm37_mid	exon	94281427	94282241	0.0319150578416678	+	.	gene_id "ENSMUSG00000129245.1"; transcript_id "ENSMUSG00000129245.1_tx_67"; exon_id "chr6_94281427_94282241_+"; exonnum "2"; txlen "1954";
chr6	sragcm37_mid	exon	94281427	94282241	0.0319150578416678	+	.	gene_id "ENSMUSG00000129245.1"; transcript_id "ENSMUSG00000129245.1_tx_68"; exon_id "chr6_94281427_94282241_+"; exonnum "2"; txlen "2087";
chr6	sragcm37_mid	exon	94281427	94282241	0.0319150578416678	+	.	gene_id "ENSMUSG00000129245.1"; transcript_id "ENSMUSG00000129245.1_tx_69"; exon_id "chr6_94281427_94282241_+"; exonnum "2"; txlen "1851";
chr6	sragcm37_mid	exon	94281427	94282241	0.0304800756971604	+	.	gene_id "ENSMUSG00000129245.1"; transcript_id "ENSMUSG00000129245.1_tx_70"; exon_id "chr6_94281427_94282241_+"; exonnum "2"; txlen "1597";
chr6	sragcm37_mid	exon	94281427	94282241	0.0286871300679157	+	.	gene_id "ENSMUSG00000129245.1"; transcript_id "ENSMUSG00000129245.1_tx_75"; exon_id "chr6_94281427_94282241_+"; exonnum "2"; txlen "1721";
chr6	sragcm37_mid	exon	94281427	94282241	0.0233082931801815	+	.	gene_id "ENSMUSG00000129245.1"; transcript_id "ENSMUSG00000129245.1_tx_82"; exon_id "chr6_94281427_94282241_+"; exonnum "2"; txlen "1529";
chr6	sragcm37_mid	exon	94281427	94282241	0.0233082931801815	+	.	gene_id "ENSMUSG00000129245.1"; transcript_id "ENSMUSG00000129245.1_tx_83"; exon_id "chr6_94281427_94282241_+"; exonnum "2"; txlen "1842";
chr6	sragcm37_mid	exon	94281427	94282241	0.0185271048355289	+	.	gene_id "ENSMUSG00000129245.1"; transcript_id "ENSMUSG00000129245.1_tx_98"; exon_id "chr6_94281427_94282241_+"; exonnum "2"; txlen "1653";
chr6	sragcm37_mid	exon	94281956	94282241	0.0169941612390318	+	.	gene_id "ENSMUSG00000129245.1"; transcript_id "ENSMUSG00000129245.1_tx_100"; exon_id "chr6_94281956_94282241_+"; exonnum "2"; txlen "1068";
chr6	sragcm37_mid	exon	94281956	94282241	0.0164351736368761	+	.	gene_id "ENSMUSG00000129245.1"; transcript_id "ENSMUSG00000129245.1_tx_105"; exon_id "chr6_94281956_94282241_+"; exonnum "2"; txlen "1196";
chr6	sragcm37_mid	exon	94281956	94282241	0.0163325795137696	+	.	gene_id "ENSMUSG00000129245.1"; transcript_id "ENSMUSG00000129245.1_tx_106"; exon_id "chr6_94281956_94282241_+"; exonnum "2"; txlen "1124";
chr6	sragcm37_mid	exon	94281956	94282241	0.0157532518899547	+	.	gene_id "ENSMUSG00000129245.1"; transcript_id "ENSMUSG00000129245.1_tx_107"; exon_id "chr6_94281956_94282241_+"; exonnum "2"; txlen "1236";
chr6	sragcm37_mid	exon	94281956	94282241	0.0154956330803708	+	.	gene_id "ENSMUSG00000129245.1"; transcript_id "ENSMUSG00000129245.1_tx_108"; exon_id "chr6_94281956_94282241_+"; exonnum "2"; txlen "1192";
chr6	sragcm37_mid	exon	94281956	94282241	0.0150574531632722	+	.	gene_id "ENSMUSG00000129245.1"; transcript_id "ENSMUSG00000129245.1_tx_110"; exon_id "chr6_94281956_94282241_+"; exonnum "2"; txlen "960";
chr6	sragcm37_mid	exon	94281956	94282241	0.0150574531632722	+	.	gene_id "ENSMUSG00000129245.1"; transcript_id "ENSMUSG00000129245.1_tx_111"; exon_id "chr6_94281956_94282241_+"; exonnum "2"; txlen "1214";
chr6	sragcm37_mid	exon	94281956	94282241	0.0150574531632722	+	.	gene_id "ENSMUSG00000129245.1"; transcript_id "ENSMUSG00000129245.1_tx_112"; exon_id "chr6_94281956_94282241_+"; exonnum "2"; txlen "1245";
chr6	sragcm37_mid	exon	94281956	94282241	0.014371736961375	+	.	gene_id "ENSMUSG00000129245.1"; transcript_id "ENSMUSG00000129245.1_tx_118"; exon_id "chr6_94281956_94282241_+"; exonnum "2"; txlen "1227";
chr6	sragcm37_mid	exon	94281956	94282241	0.013956752549122	+	.	gene_id "ENSMUSG00000129245.1"; transcript_id "ENSMUSG00000129245.1_tx_119"; exon_id "chr6_94281956_94282241_+"; exonnum "2"; txlen "802";
chr6	sragcm37_mid	exon	94281956	94282241	0.013956752549122	+	.	gene_id "ENSMUSG00000129245.1"; transcript_id "ENSMUSG00000129245.1_tx_120"; exon_id "chr6_94281956_94282241_+"; exonnum "2"; txlen "725";
chr6	sragcm37_mid	exon	94281956	94282241	0.0593110515428614	+	.	gene_id "ENSMUSG00000129245.1"; transcript_id "ENSMUSG00000129245.1_tx_46"; exon_id "chr6_94281956_94282241_+"; exonnum "2"; txlen "1369";
chr6	sragcm37_mid	exon	94281956	94282241	0.0407051168592795	+	.	gene_id "ENSMUSG00000129245.1"; transcript_id "ENSMUSG00000129245.1_tx_51"; exon_id "chr6_94281956_94282241_+"; exonnum "2"; txlen "1558";
chr6	sragcm37_mid	exon	94281956	94282241	0.0374255003117704	+	.	gene_id "ENSMUSG00000129245.1"; transcript_id "ENSMUSG00000129245.1_tx_57"; exon_id "chr6_94281956_94282241_+"; exonnum "2"; txlen "1437";
chr6	sragcm37_mid	exon	94281956	94282241	0.0369023907406654	+	.	gene_id "ENSMUSG00000129245.1"; transcript_id "ENSMUSG00000129245.1_tx_59"; exon_id "chr6_94281956_94282241_+"; exonnum "2"; txlen "1201";
chr6	sragcm37_mid	exon	94281956	94282241	0.032020994595452	+	.	gene_id "ENSMUSG00000129245.1"; transcript_id "ENSMUSG00000129245.1_tx_65"; exon_id "chr6_94281956_94282241_+"; exonnum "2"; txlen "1322";
chr6	sragcm37_mid	exon	94281956	94282241	0.0301980111594514	+	.	gene_id "ENSMUSG00000129245.1"; transcript_id "ENSMUSG00000129245.1_tx_71"; exon_id "chr6_94281956_94282241_+"; exonnum "2"; txlen "1133";
chr6	sragcm37_mid	exon	94281956	94282241	0.0262828742933789	+	.	gene_id "ENSMUSG00000129245.1"; transcript_id "ENSMUSG00000129245.1_tx_78"; exon_id "chr6_94281956_94282241_+"; exonnum "2"; txlen "1304";
chr6	sragcm37_mid	exon	94281956	94282241	0.0234723155797905	+	.	gene_id "ENSMUSG00000129245.1"; transcript_id "ENSMUSG00000129245.1_tx_81"; exon_id "chr6_94281956_94282241_+"; exonnum "2"; txlen "1425";
chr6	sragcm37_mid	exon	94281956	94282241	0.0229950662933026	+	.	gene_id "ENSMUSG00000129245.1"; transcript_id "ENSMUSG00000129245.1_tx_84"; exon_id "chr6_94281956_94282241_+"; exonnum "2"; txlen "1124";
chr6	HAVANA	exon	94282082	94282241	0	+	.	gene_id "ENSMUSG00000129245.1"; transcript_id "ENSMUST00000292339.1"; gene_type "lncRNA"; gene_name "ENSMUSG00000129245"; transcript_type "lncRNA"; transcript_name "ENSMUST00000292339"; exon_number 2; exon_id "ENSMUSE00001578846.1"; level 2; tag "TAGENE";
chr6	sragcm37_mid	exon	94282139	94282241	0.272105338443352	+	.	gene_id "ENSMUSG00000129245.1"; transcript_id "ENSMUSG00000129245.1_tx_10"; exon_id "chr6_94282139_94282241_+"; exonnum "2"; txlen "1018";
chr6	sragcm37_mid	exon	94282139	94282241	0.0166304759446184	+	.	gene_id "ENSMUSG00000129245.1"; transcript_id "ENSMUSG00000129245.1_tx_101"; exon_id "chr6_94282139_94282241_+"; exonnum "2"; txlen "674";
chr6	sragcm37_mid	exon	94282139	94282241	0.0166304759446184	+	.	gene_id "ENSMUSG00000129245.1"; transcript_id "ENSMUSG00000129245.1_tx_103"; exon_id "chr6_94282139_94282241_+"; exonnum "2"; txlen "795";
chr6	sragcm37_mid	exon	94282139	94282241	0.241884415265905	+	.	gene_id "ENSMUSG00000129245.1"; transcript_id "ENSMUSG00000129245.1_tx_12"; exon_id "chr6_94282139_94282241_+"; exonnum "2"; txlen "1254";
chr6	sragcm37_mid	exon	94282139	94282241	0.234079766362707	+	.	gene_id "ENSMUSG00000129245.1"; transcript_id "ENSMUSG00000129245.1_tx_13"; exon_id "chr6_94282139_94282241_+"; exonnum "2"; txlen "1139";
chr6	sragcm37_mid	exon	94282139	94282241	0.219827799208218	+	.	gene_id "ENSMUSG00000129245.1"; transcript_id "ENSMUSG00000129245.1_tx_15"; exon_id "chr6_94282139_94282241_+"; exonnum "2"; txlen "1375";
chr6	sragcm37_mid	exon	94282139	94282241	0.20906990718906	+	.	gene_id "ENSMUSG00000129245.1"; transcript_id "ENSMUSG00000129245.1_tx_16"; exon_id "chr6_94282139_94282241_+"; exonnum "2"; txlen "941";
chr6	sragcm37_mid	exon	94282139	94282241	0.205559926511498	+	.	gene_id "ENSMUSG00000129245.1"; transcript_id "ENSMUSG00000129245.1_tx_19"; exon_id "chr6_94282139_94282241_+"; exonnum "2"; txlen "1062";
chr6	sragcm37_mid	exon	94282139	94282241	0.151726949984752	+	.	gene_id "ENSMUSG00000129245.1"; transcript_id "ENSMUSG00000129245.1_tx_21"; exon_id "chr6_94282139_94282241_+"; exonnum "2"; txlen "885";
chr6	sragcm37_mid	exon	94282139	94282241	0.144305106966594	+	.	gene_id "ENSMUSG00000129245.1"; transcript_id "ENSMUSG00000129245.1_tx_22"; exon_id "chr6_94282139_94282241_+"; exonnum "2"; txlen "817";
chr6	sragcm37_mid	exon	94282139	94282241	0.126131720504693	+	.	gene_id "ENSMUSG00000129245.1"; transcript_id "ENSMUSG00000129245.1_tx_26"; exon_id "chr6_94282139_94282241_+"; exonnum "2"; txlen "910";
chr6	sragcm37_mid	exon	94282139	94282241	0.125764153495254	+	.	gene_id "ENSMUSG00000129245.1"; transcript_id "ENSMUSG00000129245.1_tx_27"; exon_id "chr6_94282139_94282241_+"; exonnum "2"; txlen "1031";
chr6	sragcm37_mid	exon	94282139	94282241	0.121729258846814	+	.	gene_id "ENSMUSG00000129245.1"; transcript_id "ENSMUSG00000129245.1_tx_28"; exon_id "chr6_94282139_94282241_+"; exonnum "2"; txlen "1006";
chr6	sragcm37_mid	exon	94282139	94282241	0.12141623461331	+	.	gene_id "ENSMUSG00000129245.1"; transcript_id "ENSMUSG00000129245.1_tx_29"; exon_id "chr6_94282139_94282241_+"; exonnum "2"; txlen "1121";
chr6	sragcm37_mid	exon	94282139	94282241	0.117389487332246	+	.	gene_id "ENSMUSG00000129245.1"; transcript_id "ENSMUSG00000129245.1_tx_31"; exon_id "chr6_94282139_94282241_+"; exonnum "2"; txlen "615";
chr6	sragcm37_mid	exon	94282139	94282241	0.111432893385487	+	.	gene_id "ENSMUSG00000129245.1"; transcript_id "ENSMUSG00000129245.1_tx_33"; exon_id "chr6_94282139_94282241_+"; exonnum "2"; txlen "736";
chr6	sragcm37_mid	exon	94282139	94282241	0.107477291692325	+	.	gene_id "ENSMUSG00000129245.1"; transcript_id "ENSMUSG00000129245.1_tx_34"; exon_id "chr6_94282139_94282241_+"; exonnum "2"; txlen "1242";
chr6	sragcm37_mid	exon	94282139	94282241	0.0925224939745459	+	.	gene_id "ENSMUSG00000129245.1"; transcript_id "ENSMUSG00000129245.1_tx_35"; exon_id "chr6_94282139_94282241_+"; exonnum "2"; txlen "1009";
chr6	sragcm37_mid	exon	94282139	94282241	0.0837240131015097	+	.	gene_id "ENSMUSG00000129245.1"; transcript_id "ENSMUSG00000129245.1_tx_37"; exon_id "chr6_94282139_94282241_+"; exonnum "2"; txlen "1130";
chr6	sragcm37_mid	exon	94282139	94282241	0.0782517635352361	+	.	gene_id "ENSMUSG00000129245.1"; transcript_id "ENSMUSG00000129245.1_tx_38"; exon_id "chr6_94282139_94282241_+"; exonnum "2"; txlen "808";
chr6	sragcm37_mid	exon	94282139	94282241	0.0652549015192533	+	.	gene_id "ENSMUSG00000129245.1"; transcript_id "ENSMUSG00000129245.1_tx_43"; exon_id "chr6_94282139_94282241_+"; exonnum "2"; txlen "929";
chr6	sragcm37_mid	exon	94282139	94282241	0.0478818400642259	+	.	gene_id "ENSMUSG00000129245.1"; transcript_id "ENSMUSG00000129245.1_tx_48"; exon_id "chr6_94282139_94282241_+"; exonnum "2"; txlen "1165";
chr6	sragcm37_mid	exon	94282139	94282241	0.0475244938278575	+	.	gene_id "ENSMUSG00000129245.1"; transcript_id "ENSMUSG00000129245.1_tx_49"; exon_id "chr6_94282139_94282241_+"; exonnum "2"; txlen "1044";
chr6	sragcm37_mid	exon	94282139	94282241	0.0371662803029084	+	.	gene_id "ENSMUSG00000129245.1"; transcript_id "ENSMUSG00000129245.1_tx_58"; exon_id "chr6_94282139_94282241_+"; exonnum "2"; txlen "1186";
chr6	sragcm37_mid	exon	94282139	94282241	0.295227429238115	+	.	gene_id "ENSMUSG00000129245.1"; transcript_id "ENSMUSG00000129245.1_tx_7"; exon_id "chr6_94282139_94282241_+"; exonnum "2"; txlen "950";
chr6	sragcm37_mid	exon	94282139	94282241	0.0297960846191312	+	.	gene_id "ENSMUSG00000129245.1"; transcript_id "ENSMUSG00000129245.1_tx_72"; exon_id "chr6_94282139_94282241_+"; exonnum "2"; txlen "941";
chr6	sragcm37_mid	exon	94282139	94282241	0.0289716426320589	+	.	gene_id "ENSMUSG00000129245.1"; transcript_id "ENSMUSG00000129245.1_tx_74"; exon_id "chr6_94282139_94282241_+"; exonnum "2"; txlen "1053";
chr6	sragcm37_mid	exon	94282139	94282241	0.0249457139169275	+	.	gene_id "ENSMUSG00000129245.1"; transcript_id "ENSMUSG00000129245.1_tx_79"; exon_id "chr6_94282139_94282241_+"; exonnum "2"; txlen "552";
chr6	sragcm37_mid	exon	94282139	94282241	0.0223078688534553	+	.	gene_id "ENSMUSG00000129245.1"; transcript_id "ENSMUSG00000129245.1_tx_85"; exon_id "chr6_94282139_94282241_+"; exonnum "2"; txlen "976";
chr6	sragcm37_mid	exon	94282139	94282241	0.0190026228726519	+	.	gene_id "ENSMUSG00000129245.1"; transcript_id "ENSMUSG00000129245.1_tx_92"; exon_id "chr6_94282139_94282241_+"; exonnum "2"; txlen "1220";
chr6	sragcm37_mid	exon	94282139	94282241	0.0190026228726519	+	.	gene_id "ENSMUSG00000129245.1"; transcript_id "ENSMUSG00000129245.1_tx_93"; exon_id "chr6_94282139_94282241_+"; exonnum "2"; txlen "1341";
chr6	sragcm37_mid	exon	94282139	94282241	0.0190026228726519	+	.	gene_id "ENSMUSG00000129245.1"; transcript_id "ENSMUSG00000129245.1_tx_94"; exon_id "chr6_94282139_94282241_+"; exonnum "2"; txlen "1353";
chr6	sragcm37_mid	exon	94282139	94282241	0.0190026228726519	+	.	gene_id "ENSMUSG00000129245.1"; transcript_id "ENSMUSG00000129245.1_tx_96"; exon_id "chr6_94282139_94282241_+"; exonnum "2"; txlen "1474";
chr6	sragcm37_mid	exon	94283594	94283714	0.0166304759446184	+	.	gene_id "ENSMUSG00000129245.1"; transcript_id "ENSMUSG00000129245.1_tx_102"; exon_id "chr6_94283594_94283714_+"; exonnum "2"; txlen "1062";
chr6	sragcm37_mid	exon	94283594	94283714	0.0166304759446184	+	.	gene_id "ENSMUSG00000129245.1"; transcript_id "ENSMUSG00000129245.1_tx_103"; exon_id "chr6_94283594_94283714_+"; exonnum "3"; txlen "795";
chr6	sragcm37_mid	exon	94283594	94283714	0.0166304759446184	+	.	gene_id "ENSMUSG00000129245.1"; transcript_id "ENSMUSG00000129245.1_tx_104"; exon_id "chr6_94283594_94283714_+"; exonnum "2"; txlen "692";
chr6	sragcm37_mid	exon	94283594	94283714	0.0164351736368761	+	.	gene_id "ENSMUSG00000129245.1"; transcript_id "ENSMUSG00000129245.1_tx_105"; exon_id "chr6_94283594_94283714_+"; exonnum "3"; txlen "1196";
chr6	sragcm37_mid	exon	94283594	94283714	0.0150574531632722	+	.	gene_id "ENSMUSG00000129245.1"; transcript_id "ENSMUSG00000129245.1_tx_110"; exon_id "chr6_94283594_94283714_+"; exonnum "3"; txlen "960";
chr6	sragcm37_mid	exon	94283594	94283714	0.0150574531632722	+	.	gene_id "ENSMUSG00000129245.1"; transcript_id "ENSMUSG00000129245.1_tx_111"; exon_id "chr6_94283594_94283714_+"; exonnum "3"; txlen "1214";
chr6	sragcm37_mid	exon	94283594	94283714	0.0150574531632722	+	.	gene_id "ENSMUSG00000129245.1"; transcript_id "ENSMUSG00000129245.1_tx_112"; exon_id "chr6_94283594_94283714_+"; exonnum "3"; txlen "1245";
chr6	sragcm37_mid	exon	94283594	94283714	0.234079766362707	+	.	gene_id "ENSMUSG00000129245.1"; transcript_id "ENSMUSG00000129245.1_tx_13"; exon_id "chr6_94283594_94283714_+"; exonnum "3"; txlen "1139";
chr6	sragcm37_mid	exon	94283594	94283714	0.219827799208218	+	.	gene_id "ENSMUSG00000129245.1"; transcript_id "ENSMUSG00000129245.1_tx_15"; exon_id "chr6_94283594_94283714_+"; exonnum "3"; txlen "1375";
chr6	sragcm37_mid	exon	94283594	94283714	0.205559926511498	+	.	gene_id "ENSMUSG00000129245.1"; transcript_id "ENSMUSG00000129245.1_tx_19"; exon_id "chr6_94283594_94283714_+"; exonnum "3"; txlen "1062";
chr6	sragcm37_mid	exon	94283594	94283714	0.125764153495254	+	.	gene_id "ENSMUSG00000129245.1"; transcript_id "ENSMUSG00000129245.1_tx_27"; exon_id "chr6_94283594_94283714_+"; exonnum "3"; txlen "1031";
chr6	sragcm37_mid	exon	94283594	94283714	0.121729258846814	+	.	gene_id "ENSMUSG00000129245.1"; transcript_id "ENSMUSG00000129245.1_tx_28"; exon_id "chr6_94283594_94283714_+"; exonnum "3"; txlen "1006";
chr6	sragcm37_mid	exon	94283594	94283714	0.111432893385487	+	.	gene_id "ENSMUSG00000129245.1"; transcript_id "ENSMUSG00000129245.1_tx_33"; exon_id "chr6_94283594_94283714_+"; exonnum "3"; txlen "736";
chr6	sragcm37_mid	exon	94283594	94283714	0.107477291692325	+	.	gene_id "ENSMUSG00000129245.1"; transcript_id "ENSMUSG00000129245.1_tx_34"; exon_id "chr6_94283594_94283714_+"; exonnum "3"; txlen "1242";
chr6	sragcm37_mid	exon	94283594	94283714	0.0837240131015097	+	.	gene_id "ENSMUSG00000129245.1"; transcript_id "ENSMUSG00000129245.1_tx_37"; exon_id "chr6_94283594_94283714_+"; exonnum "3"; txlen "1130";
chr6	sragcm37_mid	exon	94283594	94283714	0.0672108310300265	+	.	gene_id "ENSMUSG00000129245.1"; transcript_id "ENSMUSG00000129245.1_tx_41"; exon_id "chr6_94283594_94283714_+"; exonnum "2"; txlen "903";
chr6	sragcm37_mid	exon	94283594	94283714	0.0672108310300265	+	.	gene_id "ENSMUSG00000129245.1"; transcript_id "ENSMUSG00000129245.1_tx_42"; exon_id "chr6_94283594_94283714_+"; exonnum "2"; txlen "1036";
chr6	sragcm37_mid	exon	94283594	94283714	0.0652549015192533	+	.	gene_id "ENSMUSG00000129245.1"; transcript_id "ENSMUSG00000129245.1_tx_43"; exon_id "chr6_94283594_94283714_+"; exonnum "3"; txlen "929";
chr6	sragcm37_mid	exon	94283594	94283714	0.064835503170945	+	.	gene_id "ENSMUSG00000129245.1"; transcript_id "ENSMUSG00000129245.1_tx_44"; exon_id "chr6_94283594_94283714_+"; exonnum "2"; txlen "1272";
chr6	sragcm37_mid	exon	94283594	94283714	0.0630532120438719	+	.	gene_id "ENSMUSG00000129245.1"; transcript_id "ENSMUSG00000129245.1_tx_45"; exon_id "chr6_94283594_94283714_+"; exonnum "2"; txlen "959";
chr6	sragcm37_mid	exon	94283594	94283714	0.0486989925077424	+	.	gene_id "ENSMUSG00000129245.1"; transcript_id "ENSMUSG00000129245.1_tx_47"; exon_id "chr6_94283594_94283714_+"; exonnum "2"; txlen "1139";
chr6	sragcm37_mid	exon	94283594	94283714	0.0478818400642259	+	.	gene_id "ENSMUSG00000129245.1"; transcript_id "ENSMUSG00000129245.1_tx_48"; exon_id "chr6_94283594_94283714_+"; exonnum "3"; txlen "1165";
chr6	sragcm37_mid	exon	94283594	94283714	0.0410822245801301	+	.	gene_id "ENSMUSG00000129245.1"; transcript_id "ENSMUSG00000129245.1_tx_50"; exon_id "chr6_94283594_94283714_+"; exonnum "2"; txlen "1027";
chr6	sragcm37_mid	exon	94283594	94283714	0.0407051168592795	+	.	gene_id "ENSMUSG00000129245.1"; transcript_id "ENSMUSG00000129245.1_tx_51"; exon_id "chr6_94283594_94283714_+"; exonnum "3"; txlen "1558";
chr6	sragcm37_mid	exon	94283594	94283714	0.0406802729014374	+	.	gene_id "ENSMUSG00000129245.1"; transcript_id "ENSMUSG00000129245.1_tx_52"; exon_id "chr6_94283594_94283714_+"; exonnum "2"; txlen "826";
chr6	sragcm37_mid	exon	94283594	94283714	0.032020994595452	+	.	gene_id "ENSMUSG00000129245.1"; transcript_id "ENSMUSG00000129245.1_tx_65"; exon_id "chr6_94283594_94283714_+"; exonnum "3"; txlen "1322";
chr6	sragcm37_mid	exon	94283594	94283714	0.0319150578416678	+	.	gene_id "ENSMUSG00000129245.1"; transcript_id "ENSMUSG00000129245.1_tx_66"; exon_id "chr6_94283594_94283714_+"; exonnum "3"; txlen "1718";
chr6	sragcm37_mid	exon	94283594	94283714	0.0319150578416678	+	.	gene_id "ENSMUSG00000129245.1"; transcript_id "ENSMUSG00000129245.1_tx_67"; exon_id "chr6_94283594_94283714_+"; exonnum "3"; txlen "1954";
chr6	sragcm37_mid	exon	94283594	94283714	0.0319150578416678	+	.	gene_id "ENSMUSG00000129245.1"; transcript_id "ENSMUSG00000129245.1_tx_68"; exon_id "chr6_94283594_94283714_+"; exonnum "3"; txlen "2087";
chr6	sragcm37_mid	exon	94283594	94283714	0.0319150578416678	+	.	gene_id "ENSMUSG00000129245.1"; transcript_id "ENSMUSG00000129245.1_tx_69"; exon_id "chr6_94283594_94283714_+"; exonnum "3"; txlen "1851";
chr6	sragcm37_mid	exon	94283594	94283714	0.0249457139169275	+	.	gene_id "ENSMUSG00000129245.1"; transcript_id "ENSMUSG00000129245.1_tx_79"; exon_id "chr6_94283594_94283714_+"; exonnum "3"; txlen "552";
chr6	sragcm37_mid	exon	94283594	94283714	0.0234723155797905	+	.	gene_id "ENSMUSG00000129245.1"; transcript_id "ENSMUSG00000129245.1_tx_81"; exon_id "chr6_94283594_94283714_+"; exonnum "3"; txlen "1425";
chr6	sragcm37_mid	exon	94283594	94283714	0.0233082931801815	+	.	gene_id "ENSMUSG00000129245.1"; transcript_id "ENSMUSG00000129245.1_tx_83"; exon_id "chr6_94283594_94283714_+"; exonnum "3"; txlen "1842";
chr6	sragcm37_mid	exon	94283594	94283714	0.0190026228726519	+	.	gene_id "ENSMUSG00000129245.1"; transcript_id "ENSMUSG00000129245.1_tx_93"; exon_id "chr6_94283594_94283714_+"; exonnum "3"; txlen "1341";
chr6	sragcm37_mid	exon	94283594	94283714	0.0190026228726519	+	.	gene_id "ENSMUSG00000129245.1"; transcript_id "ENSMUSG00000129245.1_tx_95"; exon_id "chr6_94283594_94283714_+"; exonnum "2"; txlen "1238";
chr6	sragcm37_mid	exon	94283594	94283714	0.0190026228726519	+	.	gene_id "ENSMUSG00000129245.1"; transcript_id "ENSMUSG00000129245.1_tx_96"; exon_id "chr6_94283594_94283714_+"; exonnum "3"; txlen "1474";
chr6	sragcm37_mid	exon	94283594	94283714	0.0190026228726519	+	.	gene_id "ENSMUSG00000129245.1"; transcript_id "ENSMUSG00000129245.1_tx_97"; exon_id "chr6_94283594_94283714_+"; exonnum "2"; txlen "1371";
chr6	HAVANA	exon	94288937	94289004	0	+	.	gene_id "ENSMUSG00000129245.1"; transcript_id "ENSMUST00000292343.1"; gene_type "lncRNA"; gene_name "ENSMUSG00000129245"; transcript_type "lncRNA"; transcript_name "ENSMUST00000292343"; exon_number 2; exon_id "ENSMUSE00001578815.1"; level 2; tag "basic"; tag "TAGENE";
chr6	HAVANA	exon	94288937	94289004	0	+	.	gene_id "ENSMUSG00000129245.1"; transcript_id "ENSMUST00000292337.1"; gene_type "lncRNA"; gene_name "ENSMUSG00000129245"; transcript_type "lncRNA"; transcript_name "ENSMUST00000292337"; exon_number 2; exon_id "ENSMUSE00001578815.1"; level 2; tag "TAGENE";
chr6	ENSEMBL_gcm37	exon	94288937	94289004	0.272105338443352	+	.	gene_id "ENSMUSG00000129245.1"; transcript_id "ENSMUSG00000129245.1_tx_10"; exon_id "chr6_94288937_94289004_+"; exonnum "3"; txlen "1018";
chr6	ENSEMBL_gcm37	exon	94288937	94289004	0.0169941612390318	+	.	gene_id "ENSMUSG00000129245.1"; transcript_id "ENSMUSG00000129245.1_tx_100"; exon_id "chr6_94288937_94289004_+"; exonnum "3"; txlen "1068";
chr6	ENSEMBL_gcm37	exon	94288937	94289004	0.0166304759446184	+	.	gene_id "ENSMUSG00000129245.1"; transcript_id "ENSMUSG00000129245.1_tx_101"; exon_id "chr6_94288937_94289004_+"; exonnum "3"; txlen "674";
chr6	ENSEMBL_gcm37	exon	94288937	94289004	0.0166304759446184	+	.	gene_id "ENSMUSG00000129245.1"; transcript_id "ENSMUSG00000129245.1_tx_102"; exon_id "chr6_94288937_94289004_+"; exonnum "3"; txlen "1062";
chr6	ENSEMBL_gcm37	exon	94288937	94289004	0.0166304759446184	+	.	gene_id "ENSMUSG00000129245.1"; transcript_id "ENSMUSG00000129245.1_tx_103"; exon_id "chr6_94288937_94289004_+"; exonnum "4"; txlen "795";
chr6	ENSEMBL_gcm37	exon	94288937	94289004	0.0166304759446184	+	.	gene_id "ENSMUSG00000129245.1"; transcript_id "ENSMUSG00000129245.1_tx_104"; exon_id "chr6_94288937_94289004_+"; exonnum "3"; txlen "692";
chr6	ENSEMBL_gcm37	exon	94288937	94289004	0.0164351736368761	+	.	gene_id "ENSMUSG00000129245.1"; transcript_id "ENSMUSG00000129245.1_tx_105"; exon_id "chr6_94288937_94289004_+"; exonnum "4"; txlen "1196";
chr6	ENSEMBL_gcm37	exon	94288937	94289004	0.0163325795137696	+	.	gene_id "ENSMUSG00000129245.1"; transcript_id "ENSMUSG00000129245.1_tx_106"; exon_id "chr6_94288937_94289004_+"; exonnum "3"; txlen "1124";
chr6	ENSEMBL_gcm37	exon	94288937	94289004	0.0154956330803708	+	.	gene_id "ENSMUSG00000129245.1"; transcript_id "ENSMUSG00000129245.1_tx_108"; exon_id "chr6_94288937_94289004_+"; exonnum "3"; txlen "1192";
chr6	ENSEMBL_gcm37	exon	94288937	94289004	0.0150574531632722	+	.	gene_id "ENSMUSG00000129245.1"; transcript_id "ENSMUSG00000129245.1_tx_110"; exon_id "chr6_94288937_94289004_+"; exonnum "4"; txlen "960";
chr6	ENSEMBL_gcm37	exon	94288937	94289004	0.0150574531632722	+	.	gene_id "ENSMUSG00000129245.1"; transcript_id "ENSMUSG00000129245.1_tx_111"; exon_id "chr6_94288937_94289004_+"; exonnum "4"; txlen "1214";
chr6	ENSEMBL_gcm37	exon	94288937	94289004	0.0150574531632722	+	.	gene_id "ENSMUSG00000129245.1"; transcript_id "ENSMUSG00000129245.1_tx_112"; exon_id "chr6_94288937_94289004_+"; exonnum "4"; txlen "1245";
chr6	ENSEMBL_gcm37	exon	94288937	94289004	0.0144835822648099	+	.	gene_id "ENSMUSG00000129245.1"; transcript_id "ENSMUSG00000129245.1_tx_114"; exon_id "chr6_94288937_94289004_+"; exonnum "2"; txlen "762";
chr6	ENSEMBL_gcm37	exon	94288937	94289004	0.0144835822648099	+	.	gene_id "ENSMUSG00000129245.1"; transcript_id "ENSMUSG00000129245.1_tx_115"; exon_id "chr6_94288937_94289004_+"; exonnum "2"; txlen "526";
chr6	ENSEMBL_gcm37	exon	94288937	94289004	0.0144835822648099	+	.	gene_id "ENSMUSG00000129245.1"; transcript_id "ENSMUSG00000129245.1_tx_117"; exon_id "chr6_94288937_94289004_+"; exonnum "2"; txlen "685";
chr6	ENSEMBL_gcm37	exon	94288937	94289004	0.014371736961375	+	.	gene_id "ENSMUSG00000129245.1"; transcript_id "ENSMUSG00000129245.1_tx_118"; exon_id "chr6_94288937_94289004_+"; exonnum "3"; txlen "1227";
chr6	ENSEMBL_gcm37	exon	94288937	94289004	0.241884415265905	+	.	gene_id "ENSMUSG00000129245.1"; transcript_id "ENSMUSG00000129245.1_tx_12"; exon_id "chr6_94288937_94289004_+"; exonnum "3"; txlen "1254";
chr6	ENSEMBL_gcm37	exon	94288937	94289004	0.234079766362707	+	.	gene_id "ENSMUSG00000129245.1"; transcript_id "ENSMUSG00000129245.1_tx_13"; exon_id "chr6_94288937_94289004_+"; exonnum "4"; txlen "1139";
chr6	ENSEMBL_gcm37	exon	94288937	94289004	0.219827799208218	+	.	gene_id "ENSMUSG00000129245.1"; transcript_id "ENSMUSG00000129245.1_tx_15"; exon_id "chr6_94288937_94289004_+"; exonnum "4"; txlen "1375";
chr6	ENSEMBL_gcm37	exon	94288937	94289004	0.20906990718906	+	.	gene_id "ENSMUSG00000129245.1"; transcript_id "ENSMUSG00000129245.1_tx_16"; exon_id "chr6_94288937_94289004_+"; exonnum "3"; txlen "941";
chr6	ENSEMBL_gcm37	exon	94288937	94289004	0.208237122106776	+	.	gene_id "ENSMUSG00000129245.1"; transcript_id "ENSMUSG00000129245.1_tx_17"; exon_id "chr6_94288937_94289004_+"; exonnum "2"; txlen "807";
chr6	ENSEMBL_gcm37	exon	94288937	94289004	0.205559926511498	+	.	gene_id "ENSMUSG00000129245.1"; transcript_id "ENSMUSG00000129245.1_tx_19"; exon_id "chr6_94288937_94289004_+"; exonnum "4"; txlen "1062";
chr6	ENSEMBL_gcm37	exon	94288937	94289004	0.151726949984752	+	.	gene_id "ENSMUSG00000129245.1"; transcript_id "ENSMUSG00000129245.1_tx_21"; exon_id "chr6_94288937_94289004_+"; exonnum "3"; txlen "885";
chr6	ENSEMBL_gcm37	exon	94288937	94289004	0.127485213526372	+	.	gene_id "ENSMUSG00000129245.1"; transcript_id "ENSMUSG00000129245.1_tx_24"; exon_id "chr6_94288937_94289004_+"; exonnum "2"; txlen "512";
chr6	ENSEMBL_gcm37	exon	94288937	94289004	0.126131720504693	+	.	gene_id "ENSMUSG00000129245.1"; transcript_id "ENSMUSG00000129245.1_tx_26"; exon_id "chr6_94288937_94289004_+"; exonnum "3"; txlen "910";
chr6	ENSEMBL_gcm37	exon	94288937	94289004	0.125764153495254	+	.	gene_id "ENSMUSG00000129245.1"; transcript_id "ENSMUSG00000129245.1_tx_27"; exon_id "chr6_94288937_94289004_+"; exonnum "4"; txlen "1031";
chr6	ENSEMBL_gcm37	exon	94288937	94289004	0.121729258846814	+	.	gene_id "ENSMUSG00000129245.1"; transcript_id "ENSMUSG00000129245.1_tx_28"; exon_id "chr6_94288937_94289004_+"; exonnum "4"; txlen "1006";
chr6	ENSEMBL_gcm37	exon	94288937	94289004	0.12141623461331	+	.	gene_id "ENSMUSG00000129245.1"; transcript_id "ENSMUSG00000129245.1_tx_29"; exon_id "chr6_94288937_94289004_+"; exonnum "3"; txlen "1121";
chr6	ENSEMBL_gcm37	exon	94288937	94289004	0.119938253718824	+	.	gene_id "ENSMUSG00000129245.1"; transcript_id "ENSMUSG00000129245.1_tx_30"; exon_id "chr6_94288937_94289004_+"; exonnum "2"; txlen "906";
chr6	ENSEMBL_gcm37	exon	94288937	94289004	0.117389487332246	+	.	gene_id "ENSMUSG00000129245.1"; transcript_id "ENSMUSG00000129245.1_tx_31"; exon_id "chr6_94288937_94289004_+"; exonnum "3"; txlen "615";
chr6	ENSEMBL_gcm37	exon	94288937	94289004	0.111432893385487	+	.	gene_id "ENSMUSG00000129245.1"; transcript_id "ENSMUSG00000129245.1_tx_33"; exon_id "chr6_94288937_94289004_+"; exonnum "4"; txlen "736";
chr6	ENSEMBL_gcm37	exon	94288937	94289004	0.107477291692325	+	.	gene_id "ENSMUSG00000129245.1"; transcript_id "ENSMUSG00000129245.1_tx_34"; exon_id "chr6_94288937_94289004_+"; exonnum "4"; txlen "1242";
chr6	ENSEMBL_gcm37	exon	94288937	94289004	0.0925224939745459	+	.	gene_id "ENSMUSG00000129245.1"; transcript_id "ENSMUSG00000129245.1_tx_35"; exon_id "chr6_94288937_94289004_+"; exonnum "3"; txlen "1009";
chr6	ENSEMBL_gcm37	exon	94288937	94289004	0.0837240131015097	+	.	gene_id "ENSMUSG00000129245.1"; transcript_id "ENSMUSG00000129245.1_tx_37"; exon_id "chr6_94288937_94289004_+"; exonnum "4"; txlen "1130";
chr6	ENSEMBL_gcm37	exon	94288937	94289004	0.0782517635352361	+	.	gene_id "ENSMUSG00000129245.1"; transcript_id "ENSMUSG00000129245.1_tx_38"; exon_id "chr6_94288937_94289004_+"; exonnum "3"; txlen "808";
chr6	ENSEMBL_gcm37	exon	94288937	94289004	0.0672108310300265	+	.	gene_id "ENSMUSG00000129245.1"; transcript_id "ENSMUSG00000129245.1_tx_41"; exon_id "chr6_94288937_94289004_+"; exonnum "3"; txlen "903";
chr6	ENSEMBL_gcm37	exon	94288937	94289004	0.0672108310300265	+	.	gene_id "ENSMUSG00000129245.1"; transcript_id "ENSMUSG00000129245.1_tx_42"; exon_id "chr6_94288937_94289004_+"; exonnum "3"; txlen "1036";
chr6	ENSEMBL_gcm37	exon	94288937	94289004	0.0652549015192533	+	.	gene_id "ENSMUSG00000129245.1"; transcript_id "ENSMUSG00000129245.1_tx_43"; exon_id "chr6_94288937_94289004_+"; exonnum "4"; txlen "929";
chr6	ENSEMBL_gcm37	exon	94288937	94289004	0.064835503170945	+	.	gene_id "ENSMUSG00000129245.1"; transcript_id "ENSMUSG00000129245.1_tx_44"; exon_id "chr6_94288937_94289004_+"; exonnum "3"; txlen "1272";
chr6	ENSEMBL_gcm37	exon	94288937	94289004	0.0630532120438719	+	.	gene_id "ENSMUSG00000129245.1"; transcript_id "ENSMUSG00000129245.1_tx_45"; exon_id "chr6_94288937_94289004_+"; exonnum "3"; txlen "959";
chr6	ENSEMBL_gcm37	exon	94288937	94289004	0.0486989925077424	+	.	gene_id "ENSMUSG00000129245.1"; transcript_id "ENSMUSG00000129245.1_tx_47"; exon_id "chr6_94288937_94289004_+"; exonnum "3"; txlen "1139";
chr6	ENSEMBL_gcm37	exon	94288937	94289004	0.0478818400642259	+	.	gene_id "ENSMUSG00000129245.1"; transcript_id "ENSMUSG00000129245.1_tx_48"; exon_id "chr6_94288937_94289004_+"; exonnum "4"; txlen "1165";
chr6	ENSEMBL_gcm37	exon	94288937	94289004	0.0475244938278575	+	.	gene_id "ENSMUSG00000129245.1"; transcript_id "ENSMUSG00000129245.1_tx_49"; exon_id "chr6_94288937_94289004_+"; exonnum "3"; txlen "1044";
chr6	ENSEMBL_gcm37	exon	94288937	94289004	0.0410822245801301	+	.	gene_id "ENSMUSG00000129245.1"; transcript_id "ENSMUSG00000129245.1_tx_50"; exon_id "chr6_94288937_94289004_+"; exonnum "3"; txlen "1027";
chr6	ENSEMBL_gcm37	exon	94288937	94289004	0.0407051168592795	+	.	gene_id "ENSMUSG00000129245.1"; transcript_id "ENSMUSG00000129245.1_tx_51"; exon_id "chr6_94288937_94289004_+"; exonnum "4"; txlen "1558";
chr6	ENSEMBL_gcm37	exon	94288937	94289004	0.0406802729014374	+	.	gene_id "ENSMUSG00000129245.1"; transcript_id "ENSMUSG00000129245.1_tx_52"; exon_id "chr6_94288937_94289004_+"; exonnum "3"; txlen "826";
chr6	ENSEMBL_gcm37	exon	94288937	94289004	0.0403271609060678	+	.	gene_id "ENSMUSG00000129245.1"; transcript_id "ENSMUSG00000129245.1_tx_53"; exon_id "chr6_94288937_94289004_+"; exonnum "2"; txlen "789";
chr6	ENSEMBL_gcm37	exon	94288937	94289004	0.0386703840040587	+	.	gene_id "ENSMUSG00000129245.1"; transcript_id "ENSMUSG00000129245.1_tx_56"; exon_id "chr6_94288937_94289004_+"; exonnum "3"; txlen "1730";
chr6	ENSEMBL_gcm37	exon	94288937	94289004	0.0374255003117704	+	.	gene_id "ENSMUSG00000129245.1"; transcript_id "ENSMUSG00000129245.1_tx_57"; exon_id "chr6_94288937_94289004_+"; exonnum "3"; txlen "1437";
chr6	ENSEMBL_gcm37	exon	94288937	94289004	0.0369023907406654	+	.	gene_id "ENSMUSG00000129245.1"; transcript_id "ENSMUSG00000129245.1_tx_59"; exon_id "chr6_94288937_94289004_+"; exonnum "3"; txlen "1201";
chr6	ENSEMBL_gcm37	exon	94288937	94289004	0.0359082913244419	+	.	gene_id "ENSMUSG00000129245.1"; transcript_id "ENSMUSG00000129245.1_tx_61"; exon_id "chr6_94288937_94289004_+"; exonnum "2"; txlen "553";
chr6	ENSEMBL_gcm37	exon	94288937	94289004	0.0350844927455692	+	.	gene_id "ENSMUSG00000129245.1"; transcript_id "ENSMUSG00000129245.1_tx_62"; exon_id "chr6_94288937_94289004_+"; exonnum "3"; txlen "1966";
chr6	ENSEMBL_gcm37	exon	94288937	94289004	0.032020994595452	+	.	gene_id "ENSMUSG00000129245.1"; transcript_id "ENSMUSG00000129245.1_tx_65"; exon_id "chr6_94288937_94289004_+"; exonnum "4"; txlen "1322";
chr6	ENSEMBL_gcm37	exon	94288937	94289004	0.0319150578416678	+	.	gene_id "ENSMUSG00000129245.1"; transcript_id "ENSMUSG00000129245.1_tx_66"; exon_id "chr6_94288937_94289004_+"; exonnum "4"; txlen "1718";
chr6	ENSEMBL_gcm37	exon	94288937	94289004	0.0319150578416678	+	.	gene_id "ENSMUSG00000129245.1"; transcript_id "ENSMUSG00000129245.1_tx_67"; exon_id "chr6_94288937_94289004_+"; exonnum "4"; txlen "1954";
chr6	ENSEMBL_gcm37	exon	94288937	94289004	0.0319150578416678	+	.	gene_id "ENSMUSG00000129245.1"; transcript_id "ENSMUSG00000129245.1_tx_68"; exon_id "chr6_94288937_94289004_+"; exonnum "4"; txlen "2087";
chr6	ENSEMBL_gcm37	exon	94288937	94289004	0.0319150578416678	+	.	gene_id "ENSMUSG00000129245.1"; transcript_id "ENSMUSG00000129245.1_tx_69"; exon_id "chr6_94288937_94289004_+"; exonnum "4"; txlen "1851";
chr6	ENSEMBL_gcm37	exon	94288937	94289004	0.0304800756971604	+	.	gene_id "ENSMUSG00000129245.1"; transcript_id "ENSMUSG00000129245.1_tx_70"; exon_id "chr6_94288937_94289004_+"; exonnum "3"; txlen "1597";
chr6	ENSEMBL_gcm37	exon	94288937	94289004	0.0286871300679157	+	.	gene_id "ENSMUSG00000129245.1"; transcript_id "ENSMUSG00000129245.1_tx_75"; exon_id "chr6_94288937_94289004_+"; exonnum "3"; txlen "1721";
chr6	ENSEMBL_gcm37	exon	94288937	94289004	0.0266421663008898	+	.	gene_id "ENSMUSG00000129245.1"; transcript_id "ENSMUSG00000129245.1_tx_77"; exon_id "chr6_94288937_94289004_+"; exonnum "2"; txlen "712";
chr6	ENSEMBL_gcm37	exon	94288937	94289004	0.0262828742933789	+	.	gene_id "ENSMUSG00000129245.1"; transcript_id "ENSMUSG00000129245.1_tx_78"; exon_id "chr6_94288937_94289004_+"; exonnum "3"; txlen "1304";
chr6	ENSEMBL_gcm37	exon	94288937	94289004	0.0249457139169275	+	.	gene_id "ENSMUSG00000129245.1"; transcript_id "ENSMUSG00000129245.1_tx_79"; exon_id "chr6_94288937_94289004_+"; exonnum "4"; txlen "552";
chr6	ENSEMBL_gcm37	exon	94288937	94289004	0.0234723155797905	+	.	gene_id "ENSMUSG00000129245.1"; transcript_id "ENSMUSG00000129245.1_tx_81"; exon_id "chr6_94288937_94289004_+"; exonnum "4"; txlen "1425";
chr6	ENSEMBL_gcm37	exon	94288937	94289004	0.0233082931801815	+	.	gene_id "ENSMUSG00000129245.1"; transcript_id "ENSMUSG00000129245.1_tx_83"; exon_id "chr6_94288937_94289004_+"; exonnum "4"; txlen "1842";
chr6	ENSEMBL_gcm37	exon	94288937	94289004	0.0210008561259473	+	.	gene_id "ENSMUSG00000129245.1"; transcript_id "ENSMUSG00000129245.1_tx_86"; exon_id "chr6_94288937_94289004_+"; exonnum "2"; txlen "571";
chr6	ENSEMBL_gcm37	exon	94288937	94289004	0.0191074277684704	+	.	gene_id "ENSMUSG00000129245.1"; transcript_id "ENSMUSG00000129245.1_tx_88"; exon_id "chr6_94288937_94289004_+"; exonnum "2"; txlen "734";
chr6	ENSEMBL_gcm37	exon	94288937	94289004	0.0190026228726519	+	.	gene_id "ENSMUSG00000129245.1"; transcript_id "ENSMUSG00000129245.1_tx_90"; exon_id "chr6_94288937_94289004_+"; exonnum "2"; txlen "1250";
chr6	ENSEMBL_gcm37	exon	94288937	94289004	0.0190026228726519	+	.	gene_id "ENSMUSG00000129245.1"; transcript_id "ENSMUSG00000129245.1_tx_91"; exon_id "chr6_94288937_94289004_+"; exonnum "2"; txlen "1117";
chr6	ENSEMBL_gcm37	exon	94288937	94289004	0.0190026228726519	+	.	gene_id "ENSMUSG00000129245.1"; transcript_id "ENSMUSG00000129245.1_tx_92"; exon_id "chr6_94288937_94289004_+"; exonnum "3"; txlen "1220";
chr6	ENSEMBL_gcm37	exon	94288937	94289004	0.0190026228726519	+	.	gene_id "ENSMUSG00000129245.1"; transcript_id "ENSMUSG00000129245.1_tx_93"; exon_id "chr6_94288937_94289004_+"; exonnum "4"; txlen "1341";
chr6	ENSEMBL_gcm37	exon	94288937	94289004	0.0190026228726519	+	.	gene_id "ENSMUSG00000129245.1"; transcript_id "ENSMUSG00000129245.1_tx_94"; exon_id "chr6_94288937_94289004_+"; exonnum "3"; txlen "1353";
chr6	ENSEMBL_gcm37	exon	94288937	94289004	0.0190026228726519	+	.	gene_id "ENSMUSG00000129245.1"; transcript_id "ENSMUSG00000129245.1_tx_95"; exon_id "chr6_94288937_94289004_+"; exonnum "3"; txlen "1238";
chr6	ENSEMBL_gcm37	exon	94288937	94289004	0.0190026228726519	+	.	gene_id "ENSMUSG00000129245.1"; transcript_id "ENSMUSG00000129245.1_tx_96"; exon_id "chr6_94288937_94289004_+"; exonnum "4"; txlen "1474";
chr6	ENSEMBL_gcm37	exon	94288937	94289004	0.0190026228726519	+	.	gene_id "ENSMUSG00000129245.1"; transcript_id "ENSMUSG00000129245.1_tx_97"; exon_id "chr6_94288937_94289004_+"; exonnum "3"; txlen "1371";
chr6	ENSEMBL_gcm37	exon	94288937	94289004	0.0185271048355289	+	.	gene_id "ENSMUSG00000129245.1"; transcript_id "ENSMUSG00000129245.1_tx_98"; exon_id "chr6_94288937_94289004_+"; exonnum "3"; txlen "1653";
chr6	ENSEMBL_gcm37	exon	94288937	94289004	0.0179491621405264	+	.	gene_id "ENSMUSG00000129245.1"; transcript_id "ENSMUSG00000129245.1_tx_99"; exon_id "chr6_94288937_94289004_+"; exonnum "2"; txlen "657";
chr6	HAVANA	exon	94288959	94289004	0	+	.	gene_id "ENSMUSG00000129245.1"; transcript_id "ENSMUST00000292338.1"; gene_type "lncRNA"; gene_name "ENSMUSG00000129245"; transcript_type "lncRNA"; transcript_name "ENSMUST00000292338"; exon_number 2; exon_id "ENSMUSE00001578807.1"; level 2; tag "basic"; tag "TAGENE";
chr6	HAVANA	exon	94288959	94289004	0	+	.	gene_id "ENSMUSG00000129245.1"; transcript_id "ENSMUST00000292335.1"; gene_type "lncRNA"; gene_name "ENSMUSG00000129245"; transcript_type "lncRNA"; transcript_name "ENSMUST00000292335"; exon_number 2; exon_id "ENSMUSE00001578807.1"; level 2; tag "TAGENE";
chr6	HAVANA	exon	94298721	94298868	0	+	.	gene_id "ENSMUSG00000129245.1"; transcript_id "ENSMUST00000292346.1"; gene_type "lncRNA"; gene_name "ENSMUSG00000129245"; transcript_type "lncRNA"; transcript_name "ENSMUST00000292346"; exon_number 7; exon_id "ENSMUSE00001578819.1"; level 2; tag "TAGENE";
chr6	HAVANA	exon	94298721	94298956	0	+	.	gene_id "ENSMUSG00000129245.1"; transcript_id "ENSMUST00000292334.1"; gene_type "lncRNA"; gene_name "ENSMUSG00000129245"; transcript_type "lncRNA"; transcript_name "ENSMUST00000292334"; exon_number 3; exon_id "ENSMUSE00001578809.1"; level 2; tag "Ensembl_canonical"; tag "GENCODE_Primary"; tag "TAGENE";
chr6	HAVANA	exon	94298721	94298956	0	+	.	gene_id "ENSMUSG00000129245.1"; transcript_id "ENSMUST00000292338.1"; gene_type "lncRNA"; gene_name "ENSMUSG00000129245"; transcript_type "lncRNA"; transcript_name "ENSMUST00000292338"; exon_number 3; exon_id "ENSMUSE00001578809.1"; level 2; tag "basic"; tag "TAGENE";
chr6	HAVANA	exon	94298721	94298956	0	+	.	gene_id "ENSMUSG00000129245.1"; transcript_id "ENSMUST00000292347.1"; gene_type "lncRNA"; gene_name "ENSMUSG00000129245"; transcript_type "lncRNA"; transcript_name "ENSMUST00000292347"; exon_number 2; exon_id "ENSMUSE00001578809.1"; level 2; tag "TAGENE";
chr6	HAVANA	exon	94298721	94298956	0	+	.	gene_id "ENSMUSG00000129245.1"; transcript_id "ENSMUST00000292340.1"; gene_type "lncRNA"; gene_name "ENSMUSG00000129245"; transcript_type "lncRNA"; transcript_name "ENSMUST00000292340"; exon_number 2; exon_id "ENSMUSE00001578809.1"; level 2; tag "basic"; tag "TAGENE";
chr6	ENSEMBL_gcm37	exon	94298721	94298956	0.0166304759446184	+	.	gene_id "ENSMUSG00000129245.1"; transcript_id "ENSMUSG00000129245.1_tx_102"; exon_id "chr6_94298721_94298956_+"; exonnum "4"; txlen "1062";
chr6	ENSEMBL_gcm37	exon	94298721	94298956	0.0164351736368761	+	.	gene_id "ENSMUSG00000129245.1"; transcript_id "ENSMUSG00000129245.1_tx_105"; exon_id "chr6_94298721_94298956_+"; exonnum "5"; txlen "1196";
chr6	ENSEMBL_gcm37	exon	94298721	94298956	0.0157532518899547	+	.	gene_id "ENSMUSG00000129245.1"; transcript_id "ENSMUSG00000129245.1_tx_107"; exon_id "chr6_94298721_94298956_+"; exonnum "3"; txlen "1236";
chr6	ENSEMBL_gcm37	exon	94298721	94298956	0.0154956330803708	+	.	gene_id "ENSMUSG00000129245.1"; transcript_id "ENSMUSG00000129245.1_tx_108"; exon_id "chr6_94298721_94298956_+"; exonnum "4"; txlen "1192";
chr6	ENSEMBL_gcm37	exon	94298721	94298956	0.015349419612806	+	.	gene_id "ENSMUSG00000129245.1"; transcript_id "ENSMUSG00000129245.1_tx_109"; exon_id "chr6_94298721_94298956_+"; exonnum "2"; txlen "666";
chr6	ENSEMBL_gcm37	exon	94298721	94298956	0.0150574531632722	+	.	gene_id "ENSMUSG00000129245.1"; transcript_id "ENSMUSG00000129245.1_tx_111"; exon_id "chr6_94298721_94298956_+"; exonnum "5"; txlen "1214";
chr6	ENSEMBL_gcm37	exon	94298721	94298956	0.0144835822648099	+	.	gene_id "ENSMUSG00000129245.1"; transcript_id "ENSMUSG00000129245.1_tx_113"; exon_id "chr6_94298721_94298956_+"; exonnum "2"; txlen "694";
chr6	ENSEMBL_gcm37	exon	94298721	94298956	0.0144835822648099	+	.	gene_id "ENSMUSG00000129245.1"; transcript_id "ENSMUSG00000129245.1_tx_114"; exon_id "chr6_94298721_94298956_+"; exonnum "3"; txlen "762";
chr6	ENSEMBL_gcm37	exon	94298721	94298956	0.0144835822648099	+	.	gene_id "ENSMUSG00000129245.1"; transcript_id "ENSMUSG00000129245.1_tx_117"; exon_id "chr6_94298721_94298956_+"; exonnum "3"; txlen "685";
chr6	ENSEMBL_gcm37	exon	94298721	94298956	0.014371736961375	+	.	gene_id "ENSMUSG00000129245.1"; transcript_id "ENSMUSG00000129245.1_tx_118"; exon_id "chr6_94298721_94298956_+"; exonnum "4"; txlen "1227";
chr6	ENSEMBL_gcm37	exon	94298721	94298956	0.013956752549122	+	.	gene_id "ENSMUSG00000129245.1"; transcript_id "ENSMUSG00000129245.1_tx_119"; exon_id "chr6_94298721_94298956_+"; exonnum "3"; txlen "802";
chr6	ENSEMBL_gcm37	exon	94298721	94298956	0.241884415265905	+	.	gene_id "ENSMUSG00000129245.1"; transcript_id "ENSMUSG00000129245.1_tx_12"; exon_id "chr6_94298721_94298956_+"; exonnum "4"; txlen "1254";
chr6	ENSEMBL_gcm37	exon	94298721	94298956	0.013956752549122	+	.	gene_id "ENSMUSG00000129245.1"; transcript_id "ENSMUSG00000129245.1_tx_120"; exon_id "chr6_94298721_94298956_+"; exonnum "3"; txlen "725";
chr6	ENSEMBL_gcm37	exon	94298721	94298956	0.00441886958162583	+	.	gene_id "ENSMUSG00000129245.1"; transcript_id "ENSMUSG00000129245.1_tx_121"; exon_id "chr6_94298721_94298956_+"; exonnum "7"; txlen "1339";
chr6	ENSEMBL_gcm37	exon	94298721	94298956	0.00441886958162583	+	.	gene_id "ENSMUSG00000129245.1"; transcript_id "ENSMUSG00000129245.1_tx_122"; exon_id "chr6_94298721_94298956_+"; exonnum "7"; txlen "1381";
chr6	ENSEMBL_gcm37	exon	94298721	94298956	0.219827799208218	+	.	gene_id "ENSMUSG00000129245.1"; transcript_id "ENSMUSG00000129245.1_tx_15"; exon_id "chr6_94298721_94298956_+"; exonnum "5"; txlen "1375";
chr6	ENSEMBL_gcm37	exon	94298721	94298956	0.208237122106776	+	.	gene_id "ENSMUSG00000129245.1"; transcript_id "ENSMUSG00000129245.1_tx_17"; exon_id "chr6_94298721_94298956_+"; exonnum "3"; txlen "807";
chr6	ENSEMBL_gcm37	exon	94298721	94298956	0.208237122106776	+	.	gene_id "ENSMUSG00000129245.1"; transcript_id "ENSMUSG00000129245.1_tx_18"; exon_id "chr6_94298721_94298956_+"; exonnum "2"; txlen "739";
chr6	ENSEMBL_gcm37	exon	94298721	94298956	0.127485213526372	+	.	gene_id "ENSMUSG00000129245.1"; transcript_id "ENSMUSG00000129245.1_tx_24"; exon_id "chr6_94298721_94298956_+"; exonnum "3"; txlen "512";
chr6	ENSEMBL_gcm37	exon	94298721	94298956	0.126131720504693	+	.	gene_id "ENSMUSG00000129245.1"; transcript_id "ENSMUSG00000129245.1_tx_26"; exon_id "chr6_94298721_94298956_+"; exonnum "4"; txlen "910";
chr6	ENSEMBL_gcm37	exon	94298721	94298956	0.125764153495254	+	.	gene_id "ENSMUSG00000129245.1"; transcript_id "ENSMUSG00000129245.1_tx_27"; exon_id "chr6_94298721_94298956_+"; exonnum "5"; txlen "1031";
chr6	ENSEMBL_gcm37	exon	94298721	94298956	0.12141623461331	+	.	gene_id "ENSMUSG00000129245.1"; transcript_id "ENSMUSG00000129245.1_tx_29"; exon_id "chr6_94298721_94298956_+"; exonnum "4"; txlen "1121";
chr6	ENSEMBL_gcm37	exon	94298721	94298956	0.119938253718824	+	.	gene_id "ENSMUSG00000129245.1"; transcript_id "ENSMUSG00000129245.1_tx_30"; exon_id "chr6_94298721_94298956_+"; exonnum "3"; txlen "906";
chr6	ENSEMBL_gcm37	exon	94298721	94298956	0.117389487332246	+	.	gene_id "ENSMUSG00000129245.1"; transcript_id "ENSMUSG00000129245.1_tx_31"; exon_id "chr6_94298721_94298956_+"; exonnum "4"; txlen "615";
chr6	ENSEMBL_gcm37	exon	94298721	94298956	0.11298865995116	+	.	gene_id "ENSMUSG00000129245.1"; transcript_id "ENSMUSG00000129245.1_tx_32"; exon_id "chr6_94298721_94298956_+"; exonnum "2"; txlen "838";
chr6	ENSEMBL_gcm37	exon	94298721	94298956	0.111432893385487	+	.	gene_id "ENSMUSG00000129245.1"; transcript_id "ENSMUSG00000129245.1_tx_33"; exon_id "chr6_94298721_94298956_+"; exonnum "5"; txlen "736";
chr6	ENSEMBL_gcm37	exon	94298721	94298956	0.107477291692325	+	.	gene_id "ENSMUSG00000129245.1"; transcript_id "ENSMUSG00000129245.1_tx_34"; exon_id "chr6_94298721_94298956_+"; exonnum "5"; txlen "1242";
chr6	ENSEMBL_gcm37	exon	94298721	94298956	0.0925224939745459	+	.	gene_id "ENSMUSG00000129245.1"; transcript_id "ENSMUSG00000129245.1_tx_35"; exon_id "chr6_94298721_94298956_+"; exonnum "4"; txlen "1009";
chr6	ENSEMBL_gcm37	exon	94298721	94298956	0.0837240131015097	+	.	gene_id "ENSMUSG00000129245.1"; transcript_id "ENSMUSG00000129245.1_tx_37"; exon_id "chr6_94298721_94298956_+"; exonnum "5"; txlen "1130";
chr6	ENSEMBL_gcm37	exon	94298721	94298956	0.064835503170945	+	.	gene_id "ENSMUSG00000129245.1"; transcript_id "ENSMUSG00000129245.1_tx_44"; exon_id "chr6_94298721_94298956_+"; exonnum "4"; txlen "1272";
chr6	ENSEMBL_gcm37	exon	94298721	94298956	0.0593110515428614	+	.	gene_id "ENSMUSG00000129245.1"; transcript_id "ENSMUSG00000129245.1_tx_46"; exon_id "chr6_94298721_94298956_+"; exonnum "3"; txlen "1369";
chr6	ENSEMBL_gcm37	exon	94298721	94298956	0.0486989925077424	+	.	gene_id "ENSMUSG00000129245.1"; transcript_id "ENSMUSG00000129245.1_tx_47"; exon_id "chr6_94298721_94298956_+"; exonnum "4"; txlen "1139";
chr6	ENSEMBL_gcm37	exon	94298721	94298956	0.0478818400642259	+	.	gene_id "ENSMUSG00000129245.1"; transcript_id "ENSMUSG00000129245.1_tx_48"; exon_id "chr6_94298721_94298956_+"; exonnum "5"; txlen "1165";
chr6	ENSEMBL_gcm37	exon	94298721	94298956	0.0475244938278575	+	.	gene_id "ENSMUSG00000129245.1"; transcript_id "ENSMUSG00000129245.1_tx_49"; exon_id "chr6_94298721_94298956_+"; exonnum "4"; txlen "1044";
chr6	ENSEMBL_gcm37	exon	94298721	94298956	0.0410822245801301	+	.	gene_id "ENSMUSG00000129245.1"; transcript_id "ENSMUSG00000129245.1_tx_50"; exon_id "chr6_94298721_94298956_+"; exonnum "4"; txlen "1027";
chr6	ENSEMBL_gcm37	exon	94298721	94298956	0.0407051168592795	+	.	gene_id "ENSMUSG00000129245.1"; transcript_id "ENSMUSG00000129245.1_tx_51"; exon_id "chr6_94298721_94298956_+"; exonnum "5"; txlen "1558";
chr6	ENSEMBL_gcm37	exon	94298721	94298956	0.0403271609060678	+	.	gene_id "ENSMUSG00000129245.1"; transcript_id "ENSMUSG00000129245.1_tx_53"; exon_id "chr6_94298721_94298956_+"; exonnum "3"; txlen "789";
chr6	ENSEMBL_gcm37	exon	94298721	94298956	0.0403271609060678	+	.	gene_id "ENSMUSG00000129245.1"; transcript_id "ENSMUSG00000129245.1_tx_54"; exon_id "chr6_94298721_94298956_+"; exonnum "2"; txlen "721";
chr6	ENSEMBL_gcm37	exon	94298721	94298956	0.0374255003117704	+	.	gene_id "ENSMUSG00000129245.1"; transcript_id "ENSMUSG00000129245.1_tx_57"; exon_id "chr6_94298721_94298956_+"; exonnum "4"; txlen "1437";
chr6	ENSEMBL_gcm37	exon	94298721	94298956	0.0371662803029084	+	.	gene_id "ENSMUSG00000129245.1"; transcript_id "ENSMUSG00000129245.1_tx_58"; exon_id "chr6_94298721_94298956_+"; exonnum "3"; txlen "1186";
chr6	ENSEMBL_gcm37	exon	94298721	94298956	0.0350844927455692	+	.	gene_id "ENSMUSG00000129245.1"; transcript_id "ENSMUSG00000129245.1_tx_62"; exon_id "chr6_94298721_94298956_+"; exonnum "4"; txlen "1966";
chr6	ENSEMBL_gcm37	exon	94298721	94298956	0.0319150578416678	+	.	gene_id "ENSMUSG00000129245.1"; transcript_id "ENSMUSG00000129245.1_tx_67"; exon_id "chr6_94298721_94298956_+"; exonnum "5"; txlen "1954";
chr6	ENSEMBL_gcm37	exon	94298721	94298956	0.0319150578416678	+	.	gene_id "ENSMUSG00000129245.1"; transcript_id "ENSMUSG00000129245.1_tx_68"; exon_id "chr6_94298721_94298956_+"; exonnum "5"; txlen "2087";
chr6	ENSEMBL_gcm37	exon	94298721	94298956	0.0297960846191312	+	.	gene_id "ENSMUSG00000129245.1"; transcript_id "ENSMUSG00000129245.1_tx_72"; exon_id "chr6_94298721_94298956_+"; exonnum "3"; txlen "941";
chr6	ENSEMBL_gcm37	exon	94298721	94298956	0.0296833154089117	+	.	gene_id "ENSMUSG00000129245.1"; transcript_id "ENSMUSG00000129245.1_tx_73"; exon_id "chr6_94298721_94298956_+"; exonnum "2"; txlen "644";
chr6	ENSEMBL_gcm37	exon	94298721	94298956	0.0289716426320589	+	.	gene_id "ENSMUSG00000129245.1"; transcript_id "ENSMUSG00000129245.1_tx_74"; exon_id "chr6_94298721_94298956_+"; exonnum "3"; txlen "1053";
chr6	ENSEMBL_gcm37	exon	94298721	94298956	0.0286871300679157	+	.	gene_id "ENSMUSG00000129245.1"; transcript_id "ENSMUSG00000129245.1_tx_75"; exon_id "chr6_94298721_94298956_+"; exonnum "4"; txlen "1721";
chr6	ENSEMBL_gcm37	exon	94298721	94298956	0.0266421663008898	+	.	gene_id "ENSMUSG00000129245.1"; transcript_id "ENSMUSG00000129245.1_tx_77"; exon_id "chr6_94298721_94298956_+"; exonnum "3"; txlen "712";
chr6	ENSEMBL_gcm37	exon	94298721	94298956	0.0262828742933789	+	.	gene_id "ENSMUSG00000129245.1"; transcript_id "ENSMUSG00000129245.1_tx_78"; exon_id "chr6_94298721_94298956_+"; exonnum "4"; txlen "1304";
chr6	ENSEMBL_gcm37	exon	94298721	94298956	0.0234723155797905	+	.	gene_id "ENSMUSG00000129245.1"; transcript_id "ENSMUSG00000129245.1_tx_81"; exon_id "chr6_94298721_94298956_+"; exonnum "5"; txlen "1425";
chr6	ENSEMBL_gcm37	exon	94298721	94298956	0.0233082931801815	+	.	gene_id "ENSMUSG00000129245.1"; transcript_id "ENSMUSG00000129245.1_tx_83"; exon_id "chr6_94298721_94298956_+"; exonnum "5"; txlen "1842";
chr6	ENSEMBL_gcm37	exon	94298721	94298956	0.0229950662933026	+	.	gene_id "ENSMUSG00000129245.1"; transcript_id "ENSMUSG00000129245.1_tx_84"; exon_id "chr6_94298721_94298956_+"; exonnum "3"; txlen "1124";
chr6	ENSEMBL_gcm37	exon	94298721	94298956	0.0223078688534553	+	.	gene_id "ENSMUSG00000129245.1"; transcript_id "ENSMUSG00000129245.1_tx_85"; exon_id "chr6_94298721_94298956_+"; exonnum "3"; txlen "976";
chr6	ENSEMBL_gcm37	exon	94298721	94298956	0.0191074277684704	+	.	gene_id "ENSMUSG00000129245.1"; transcript_id "ENSMUSG00000129245.1_tx_88"; exon_id "chr6_94298721_94298956_+"; exonnum "3"; txlen "734";
chr6	ENSEMBL_gcm37	exon	94298721	94298956	0.0190026228726519	+	.	gene_id "ENSMUSG00000129245.1"; transcript_id "ENSMUSG00000129245.1_tx_90"; exon_id "chr6_94298721_94298956_+"; exonnum "3"; txlen "1250";
chr6	ENSEMBL_gcm37	exon	94298721	94298956	0.0190026228726519	+	.	gene_id "ENSMUSG00000129245.1"; transcript_id "ENSMUSG00000129245.1_tx_91"; exon_id "chr6_94298721_94298956_+"; exonnum "3"; txlen "1117";
chr6	ENSEMBL_gcm37	exon	94298721	94298956	0.0190026228726519	+	.	gene_id "ENSMUSG00000129245.1"; transcript_id "ENSMUSG00000129245.1_tx_92"; exon_id "chr6_94298721_94298956_+"; exonnum "4"; txlen "1220";
chr6	ENSEMBL_gcm37	exon	94298721	94298956	0.0190026228726519	+	.	gene_id "ENSMUSG00000129245.1"; transcript_id "ENSMUSG00000129245.1_tx_93"; exon_id "chr6_94298721_94298956_+"; exonnum "5"; txlen "1341";
chr6	ENSEMBL_gcm37	exon	94298721	94298956	0.0190026228726519	+	.	gene_id "ENSMUSG00000129245.1"; transcript_id "ENSMUSG00000129245.1_tx_94"; exon_id "chr6_94298721_94298956_+"; exonnum "4"; txlen "1353";
chr6	ENSEMBL_gcm37	exon	94298721	94298956	0.0190026228726519	+	.	gene_id "ENSMUSG00000129245.1"; transcript_id "ENSMUSG00000129245.1_tx_95"; exon_id "chr6_94298721_94298956_+"; exonnum "4"; txlen "1238";
chr6	ENSEMBL_gcm37	exon	94298721	94298956	0.0190026228726519	+	.	gene_id "ENSMUSG00000129245.1"; transcript_id "ENSMUSG00000129245.1_tx_96"; exon_id "chr6_94298721_94298956_+"; exonnum "5"; txlen "1474";
chr6	ENSEMBL_gcm37	exon	94298721	94298956	0.0190026228726519	+	.	gene_id "ENSMUSG00000129245.1"; transcript_id "ENSMUSG00000129245.1_tx_97"; exon_id "chr6_94298721_94298956_+"; exonnum "4"; txlen "1371";
chr6	ENSEMBL_gcm37	exon	94298721	94298956	0.0179491621405264	+	.	gene_id "ENSMUSG00000129245.1"; transcript_id "ENSMUSG00000129245.1_tx_99"; exon_id "chr6_94298721_94298956_+"; exonnum "3"; txlen "657";
chr6	HAVANA	exon	94298721	94299397	0	+	.	gene_id "ENSMUSG00000129245.1"; transcript_id "ENSMUST00000292345.1"; gene_type "lncRNA"; gene_name "ENSMUSG00000129245"; transcript_type "lncRNA"; transcript_name "ENSMUST00000292345"; exon_number 7; exon_id "ENSMUSE00001578805.1"; level 2; tag "basic"; tag "TAGENE";
chr6	sragcm37_ss	exon	94300508	94300633	0.127485213526372	+	.	gene_id "ENSMUSG00000129245.1"; transcript_id "ENSMUSG00000129245.1_tx_24"; exon_id "chr6_94300508_94300633_+"; exonnum "4"; txlen "512";
chr6	sragcm37_ss	exon	94300508	94300633	0.117389487332246	+	.	gene_id "ENSMUSG00000129245.1"; transcript_id "ENSMUSG00000129245.1_tx_31"; exon_id "chr6_94300508_94300633_+"; exonnum "5"; txlen "615";
chr6	sragcm37_ss	exon	94300508	94300633	0.111432893385487	+	.	gene_id "ENSMUSG00000129245.1"; transcript_id "ENSMUSG00000129245.1_tx_33"; exon_id "chr6_94300508_94300633_+"; exonnum "6"; txlen "736";
chr6	sragcm37_mid	exon	94302914	94303012	0.0154956330803708	+	.	gene_id "ENSMUSG00000129245.1"; transcript_id "ENSMUSG00000129245.1_tx_108"; exon_id "chr6_94302914_94303012_+"; exonnum "5"; txlen "1192";
chr6	sragcm37_mid	exon	94302914	94303012	0.119938253718824	+	.	gene_id "ENSMUSG00000129245.1"; transcript_id "ENSMUSG00000129245.1_tx_30"; exon_id "chr6_94302914_94303012_+"; exonnum "4"; txlen "906";
chr6	sragcm37_mid	exon	94302914	94303012	0.11298865995116	+	.	gene_id "ENSMUSG00000129245.1"; transcript_id "ENSMUSG00000129245.1_tx_32"; exon_id "chr6_94302914_94303012_+"; exonnum "3"; txlen "838";
chr6	sragcm37_mid	exon	94302914	94303012	0.0925224939745459	+	.	gene_id "ENSMUSG00000129245.1"; transcript_id "ENSMUSG00000129245.1_tx_35"; exon_id "chr6_94302914_94303012_+"; exonnum "5"; txlen "1009";
chr6	sragcm37_mid	exon	94302914	94303012	0.0837240131015097	+	.	gene_id "ENSMUSG00000129245.1"; transcript_id "ENSMUSG00000129245.1_tx_37"; exon_id "chr6_94302914_94303012_+"; exonnum "6"; txlen "1130";
chr6	sragcm37_mid	exon	94302914	94303012	0.0410822245801301	+	.	gene_id "ENSMUSG00000129245.1"; transcript_id "ENSMUSG00000129245.1_tx_50"; exon_id "chr6_94302914_94303012_+"; exonnum "5"; txlen "1027";
chr6	sragcm37_mid	exon	94302914	94303012	0.0297960846191312	+	.	gene_id "ENSMUSG00000129245.1"; transcript_id "ENSMUSG00000129245.1_tx_72"; exon_id "chr6_94302914_94303012_+"; exonnum "4"; txlen "941";
chr6	sragcm37_mid	exon	94302914	94303012	0.0286871300679157	+	.	gene_id "ENSMUSG00000129245.1"; transcript_id "ENSMUSG00000129245.1_tx_75"; exon_id "chr6_94302914_94303012_+"; exonnum "5"; txlen "1721";
chr6	sragcm37_mid	exon	94302914	94303012	0.0233082931801815	+	.	gene_id "ENSMUSG00000129245.1"; transcript_id "ENSMUSG00000129245.1_tx_83"; exon_id "chr6_94302914_94303012_+"; exonnum "6"; txlen "1842";
chr6	sragcm37_mid	exon	94302914	94303012	0.0229950662933026	+	.	gene_id "ENSMUSG00000129245.1"; transcript_id "ENSMUSG00000129245.1_tx_84"; exon_id "chr6_94302914_94303012_+"; exonnum "4"; txlen "1124";
chr6	sragcm37_mid	exon	94302914	94303012	0.0190026228726519	+	.	gene_id "ENSMUSG00000129245.1"; transcript_id "ENSMUSG00000129245.1_tx_90"; exon_id "chr6_94302914_94303012_+"; exonnum "4"; txlen "1250";
chr6	sragcm37_mid	exon	94302914	94303012	0.0190026228726519	+	.	gene_id "ENSMUSG00000129245.1"; transcript_id "ENSMUSG00000129245.1_tx_91"; exon_id "chr6_94302914_94303012_+"; exonnum "4"; txlen "1117";
chr6	sragcm37_mid	exon	94302914	94303012	0.0190026228726519	+	.	gene_id "ENSMUSG00000129245.1"; transcript_id "ENSMUSG00000129245.1_tx_92"; exon_id "chr6_94302914_94303012_+"; exonnum "5"; txlen "1220";
chr6	sragcm37_mid	exon	94302914	94303012	0.0190026228726519	+	.	gene_id "ENSMUSG00000129245.1"; transcript_id "ENSMUSG00000129245.1_tx_93"; exon_id "chr6_94302914_94303012_+"; exonnum "6"; txlen "1341";
chr6	sragcm37_mid	exon	94302914	94303012	0.0190026228726519	+	.	gene_id "ENSMUSG00000129245.1"; transcript_id "ENSMUSG00000129245.1_tx_94"; exon_id "chr6_94302914_94303012_+"; exonnum "5"; txlen "1353";
chr6	sragcm37_mid	exon	94302914	94303012	0.0190026228726519	+	.	gene_id "ENSMUSG00000129245.1"; transcript_id "ENSMUSG00000129245.1_tx_95"; exon_id "chr6_94302914_94303012_+"; exonnum "5"; txlen "1238";
chr6	sragcm37_mid	exon	94302914	94303012	0.0190026228726519	+	.	gene_id "ENSMUSG00000129245.1"; transcript_id "ENSMUSG00000129245.1_tx_96"; exon_id "chr6_94302914_94303012_+"; exonnum "6"; txlen "1474";
chr6	sragcm37_mid	exon	94302914	94303012	0.0190026228726519	+	.	gene_id "ENSMUSG00000129245.1"; transcript_id "ENSMUSG00000129245.1_tx_97"; exon_id "chr6_94302914_94303012_+"; exonnum "5"; txlen "1371";
chr6	HAVANA	exon	94302914	94303155	0	+	.	gene_id "ENSMUSG00000129245.1"; transcript_id "ENSMUST00000292347.1"; gene_type "lncRNA"; gene_name "ENSMUSG00000129245"; transcript_type "lncRNA"; transcript_name "ENSMUST00000292347"; exon_number 3; exon_id "ENSMUSE00001578821.1"; level 2; tag "TAGENE";
chr6	sragcm37_ss	exon	94305581	94306001	0.0166304759446184	+	.	gene_id "ENSMUSG00000129245.1"; transcript_id "ENSMUSG00000129245.1_tx_101"; exon_id "chr6_94305581_94306001_+"; exonnum "4"; txlen "674";
chr6	sragcm37_ss	exon	94305581	94306001	0.0166304759446184	+	.	gene_id "ENSMUSG00000129245.1"; transcript_id "ENSMUSG00000129245.1_tx_103"; exon_id "chr6_94305581_94306001_+"; exonnum "5"; txlen "795";
chr6	sragcm37_ss	exon	94305581	94306001	0.0166304759446184	+	.	gene_id "ENSMUSG00000129245.1"; transcript_id "ENSMUSG00000129245.1_tx_104"; exon_id "chr6_94305581_94306001_+"; exonnum "4"; txlen "692";
chr6	sragcm37_ss	exon	94305581	94306001	0.0154956330803708	+	.	gene_id "ENSMUSG00000129245.1"; transcript_id "ENSMUSG00000129245.1_tx_108"; exon_id "chr6_94305581_94306001_+"; exonnum "6"; txlen "1192";
chr6	sragcm37_ss	exon	94305581	94306001	0.0150574531632722	+	.	gene_id "ENSMUSG00000129245.1"; transcript_id "ENSMUSG00000129245.1_tx_111"; exon_id "chr6_94305581_94306001_+"; exonnum "6"; txlen "1214";
chr6	sragcm37_ss	exon	94305581	94306001	0.208237122106776	+	.	gene_id "ENSMUSG00000129245.1"; transcript_id "ENSMUSG00000129245.1_tx_17"; exon_id "chr6_94305581_94306001_+"; exonnum "4"; txlen "807";
chr6	sragcm37_ss	exon	94305581	94306001	0.208237122106776	+	.	gene_id "ENSMUSG00000129245.1"; transcript_id "ENSMUSG00000129245.1_tx_18"; exon_id "chr6_94305581_94306001_+"; exonnum "3"; txlen "739";
chr6	sragcm37_ss	exon	94305581	94306001	0.126131720504693	+	.	gene_id "ENSMUSG00000129245.1"; transcript_id "ENSMUSG00000129245.1_tx_26"; exon_id "chr6_94305581_94306001_+"; exonnum "5"; txlen "910";
chr6	sragcm37_ss	exon	94305581	94306001	0.125764153495254	+	.	gene_id "ENSMUSG00000129245.1"; transcript_id "ENSMUSG00000129245.1_tx_27"; exon_id "chr6_94305581_94306001_+"; exonnum "6"; txlen "1031";
chr6	sragcm37_ss	exon	94305581	94306001	0.119938253718824	+	.	gene_id "ENSMUSG00000129245.1"; transcript_id "ENSMUSG00000129245.1_tx_30"; exon_id "chr6_94305581_94306001_+"; exonnum "5"; txlen "906";
chr6	sragcm37_ss	exon	94305581	94306001	0.11298865995116	+	.	gene_id "ENSMUSG00000129245.1"; transcript_id "ENSMUSG00000129245.1_tx_32"; exon_id "chr6_94305581_94306001_+"; exonnum "4"; txlen "838";
chr6	sragcm37_ss	exon	94305581	94306001	0.0925224939745459	+	.	gene_id "ENSMUSG00000129245.1"; transcript_id "ENSMUSG00000129245.1_tx_35"; exon_id "chr6_94305581_94306001_+"; exonnum "6"; txlen "1009";
chr6	sragcm37_ss	exon	94305581	94306001	0.0837240131015097	+	.	gene_id "ENSMUSG00000129245.1"; transcript_id "ENSMUSG00000129245.1_tx_37"; exon_id "chr6_94305581_94306001_+"; exonnum "7"; txlen "1130";
chr6	sragcm37_ss	exon	94305581	94306001	0.0410822245801301	+	.	gene_id "ENSMUSG00000129245.1"; transcript_id "ENSMUSG00000129245.1_tx_50"; exon_id "chr6_94305581_94306001_+"; exonnum "6"; txlen "1027";
chr6	sragcm37_ss	exon	94305581	94306001	0.0297960846191312	+	.	gene_id "ENSMUSG00000129245.1"; transcript_id "ENSMUSG00000129245.1_tx_72"; exon_id "chr6_94305581_94306001_+"; exonnum "5"; txlen "941";
chr6	sragcm37_ss	exon	94305581	94306001	0.0286871300679157	+	.	gene_id "ENSMUSG00000129245.1"; transcript_id "ENSMUSG00000129245.1_tx_75"; exon_id "chr6_94305581_94306001_+"; exonnum "6"; txlen "1721";
chr6	sragcm37_ss	exon	94305581	94306001	0.0233082931801815	+	.	gene_id "ENSMUSG00000129245.1"; transcript_id "ENSMUSG00000129245.1_tx_83"; exon_id "chr6_94305581_94306001_+"; exonnum "7"; txlen "1842";
chr6	sragcm37_ss	exon	94305581	94306001	0.0229950662933026	+	.	gene_id "ENSMUSG00000129245.1"; transcript_id "ENSMUSG00000129245.1_tx_84"; exon_id "chr6_94305581_94306001_+"; exonnum "5"; txlen "1124";
chr6	sragcm37_ss	exon	94305581	94306001	0.0210008561259473	+	.	gene_id "ENSMUSG00000129245.1"; transcript_id "ENSMUSG00000129245.1_tx_86"; exon_id "chr6_94305581_94306001_+"; exonnum "3"; txlen "571";
chr6	sragcm37_es	exon	94319460	94319570	0.254315385838974	+	.	gene_id "ENSMUSG00000129245.1"; transcript_id "ENSMUSG00000129245.1_tx_11"; exon_id "chr6_94319460_94319570_+"; exonnum "1"; txlen "876";
chr6	sragcm37_es	exon	94319460	94319570	0.557768058248102	+	.	gene_id "ENSMUSG00000129245.1"; transcript_id "ENSMUSG00000129245.1_tx_5"; exon_id "chr6_94319460_94319570_+"; exonnum "1"; txlen "875";
chr6	sragcm37_es	exon	94319460	94319570	0.398150450086622	+	.	gene_id "ENSMUSG00000129245.1"; transcript_id "ENSMUSG00000129245.1_tx_6"; exon_id "chr6_94319460_94319570_+"; exonnum "1"; txlen "952";
chr6	sragcm37_es	exon	94319460	94319570	0.0367664016725543	+	.	gene_id "ENSMUSG00000129245.1"; transcript_id "ENSMUSG00000129245.1_tx_60"; exon_id "chr6_94319460_94319570_+"; exonnum "1"; txlen "799";
chr6	HAVANA	exon	94324321	94324397	0	+	.	gene_id "ENSMUSG00000129245.1"; transcript_id "ENSMUST00000292342.1"; gene_type "lncRNA"; gene_name "ENSMUSG00000129245"; transcript_type "lncRNA"; transcript_name "ENSMUST00000292342"; exon_number 2; exon_id "ENSMUSE00001578816.1"; level 2; tag "TAGENE";
chr6	HAVANA	exon	94324321	94324397	0	+	.	gene_id "ENSMUSG00000129245.1"; transcript_id "ENSMUST00000292341.1"; gene_type "lncRNA"; gene_name "ENSMUSG00000129245"; transcript_type "lncRNA"; transcript_name "ENSMUST00000292341"; exon_number 2; exon_id "ENSMUSE00001578816.1"; level 2; tag "TAGENE";
chr6	HAVANA	exon	94324321	94324397	0	+	.	gene_id "ENSMUSG00000129245.1"; transcript_id "ENSMUST00000292336.1"; gene_type "lncRNA"; gene_name "ENSMUSG00000129245"; transcript_type "lncRNA"; transcript_name "ENSMUST00000292336"; exon_number 2; exon_id "ENSMUSE00001578816.1"; level 2; tag "TAGENE";
chr6	HAVANA	exon	94324321	94324397	0	+	.	gene_id "ENSMUSG00000129245.1"; transcript_id "ENSMUST00000292343.1"; gene_type "lncRNA"; gene_name "ENSMUSG00000129245"; transcript_type "lncRNA"; transcript_name "ENSMUST00000292343"; exon_number 3; exon_id "ENSMUSE00001578816.1"; level 2; tag "basic"; tag "TAGENE";
chr6	HAVANA	exon	94324321	94324397	0	+	.	gene_id "ENSMUSG00000129245.1"; transcript_id "ENSMUST00000292344.1"; gene_type "lncRNA"; gene_name "ENSMUSG00000129245"; transcript_type "lncRNA"; transcript_name "ENSMUST00000292344"; exon_number 2; exon_id "ENSMUSE00001578816.1"; level 2; tag "TAGENE";
chr6	HAVANA	exon	94324321	94324397	0	+	.	gene_id "ENSMUSG00000129245.1"; transcript_id "ENSMUST00000292338.1"; gene_type "lncRNA"; gene_name "ENSMUSG00000129245"; transcript_type "lncRNA"; transcript_name "ENSMUST00000292338"; exon_number 4; exon_id "ENSMUSE00001578816.1"; level 2; tag "basic"; tag "TAGENE";
chr6	HAVANA	exon	94324321	94324397	0	+	.	gene_id "ENSMUSG00000129245.1"; transcript_id "ENSMUST00000292339.1"; gene_type "lncRNA"; gene_name "ENSMUSG00000129245"; transcript_type "lncRNA"; transcript_name "ENSMUST00000292339"; exon_number 3; exon_id "ENSMUSE00001578816.1"; level 2; tag "TAGENE";
chr6	HAVANA	exon	94324321	94324397	0	+	.	gene_id "ENSMUSG00000129245.1"; transcript_id "ENSMUST00000292340.1"; gene_type "lncRNA"; gene_name "ENSMUSG00000129245"; transcript_type "lncRNA"; transcript_name "ENSMUST00000292340"; exon_number 3; exon_id "ENSMUSE00001578816.1"; level 2; tag "basic"; tag "TAGENE";
chr6	ENSEMBL_gcm37	exon	94324321	94324397	0.272105338443352	+	.	gene_id "ENSMUSG00000129245.1"; transcript_id "ENSMUSG00000129245.1_tx_10"; exon_id "chr6_94324321_94324397_+"; exonnum "4"; txlen "1018";
chr6	ENSEMBL_gcm37	exon	94324321	94324397	0.0169941612390318	+	.	gene_id "ENSMUSG00000129245.1"; transcript_id "ENSMUSG00000129245.1_tx_100"; exon_id "chr6_94324321_94324397_+"; exonnum "4"; txlen "1068";
chr6	ENSEMBL_gcm37	exon	94324321	94324397	0.0164351736368761	+	.	gene_id "ENSMUSG00000129245.1"; transcript_id "ENSMUSG00000129245.1_tx_105"; exon_id "chr6_94324321_94324397_+"; exonnum "6"; txlen "1196";
chr6	ENSEMBL_gcm37	exon	94324321	94324397	0.0157532518899547	+	.	gene_id "ENSMUSG00000129245.1"; transcript_id "ENSMUSG00000129245.1_tx_107"; exon_id "chr6_94324321_94324397_+"; exonnum "4"; txlen "1236";
chr6	ENSEMBL_gcm37	exon	94324321	94324397	0.015349419612806	+	.	gene_id "ENSMUSG00000129245.1"; transcript_id "ENSMUSG00000129245.1_tx_109"; exon_id "chr6_94324321_94324397_+"; exonnum "3"; txlen "666";
chr6	ENSEMBL_gcm37	exon	94324321	94324397	0.254315385838974	+	.	gene_id "ENSMUSG00000129245.1"; transcript_id "ENSMUSG00000129245.1_tx_11"; exon_id "chr6_94324321_94324397_+"; exonnum "2"; txlen "876";
chr6	ENSEMBL_gcm37	exon	94324321	94324397	0.0150574531632722	+	.	gene_id "ENSMUSG00000129245.1"; transcript_id "ENSMUSG00000129245.1_tx_110"; exon_id "chr6_94324321_94324397_+"; exonnum "5"; txlen "960";
chr6	ENSEMBL_gcm37	exon	94324321	94324397	0.0144835822648099	+	.	gene_id "ENSMUSG00000129245.1"; transcript_id "ENSMUSG00000129245.1_tx_113"; exon_id "chr6_94324321_94324397_+"; exonnum "3"; txlen "694";
chr6	ENSEMBL_gcm37	exon	94324321	94324397	0.0144835822648099	+	.	gene_id "ENSMUSG00000129245.1"; transcript_id "ENSMUSG00000129245.1_tx_114"; exon_id "chr6_94324321_94324397_+"; exonnum "4"; txlen "762";
chr6	ENSEMBL_gcm37	exon	94324321	94324397	0.0144835822648099	+	.	gene_id "ENSMUSG00000129245.1"; transcript_id "ENSMUSG00000129245.1_tx_115"; exon_id "chr6_94324321_94324397_+"; exonnum "3"; txlen "526";
chr6	ENSEMBL_gcm37	exon	94324321	94324397	0.013956752549122	+	.	gene_id "ENSMUSG00000129245.1"; transcript_id "ENSMUSG00000129245.1_tx_119"; exon_id "chr6_94324321_94324397_+"; exonnum "4"; txlen "802";
chr6	ENSEMBL_gcm37	exon	94324321	94324397	0.241884415265905	+	.	gene_id "ENSMUSG00000129245.1"; transcript_id "ENSMUSG00000129245.1_tx_12"; exon_id "chr6_94324321_94324397_+"; exonnum "5"; txlen "1254";
chr6	ENSEMBL_gcm37	exon	94324321	94324397	0.00441886958162583	+	.	gene_id "ENSMUSG00000129245.1"; transcript_id "ENSMUSG00000129245.1_tx_121"; exon_id "chr6_94324321_94324397_+"; exonnum "8"; txlen "1339";
chr6	ENSEMBL_gcm37	exon	94324321	94324397	0.00441886958162583	+	.	gene_id "ENSMUSG00000129245.1"; transcript_id "ENSMUSG00000129245.1_tx_122"; exon_id "chr6_94324321_94324397_+"; exonnum "8"; txlen "1381";
chr6	ENSEMBL_gcm37	exon	94324321	94324397	0.234079766362707	+	.	gene_id "ENSMUSG00000129245.1"; transcript_id "ENSMUSG00000129245.1_tx_13"; exon_id "chr6_94324321_94324397_+"; exonnum "5"; txlen "1139";
chr6	ENSEMBL_gcm37	exon	94324321	94324397	0.219827799208218	+	.	gene_id "ENSMUSG00000129245.1"; transcript_id "ENSMUSG00000129245.1_tx_15"; exon_id "chr6_94324321_94324397_+"; exonnum "6"; txlen "1375";
chr6	ENSEMBL_gcm37	exon	94324321	94324397	0.151726949984752	+	.	gene_id "ENSMUSG00000129245.1"; transcript_id "ENSMUSG00000129245.1_tx_21"; exon_id "chr6_94324321_94324397_+"; exonnum "4"; txlen "885";
chr6	ENSEMBL_gcm37	exon	94324321	94324397	0.144305106966594	+	.	gene_id "ENSMUSG00000129245.1"; transcript_id "ENSMUSG00000129245.1_tx_22"; exon_id "chr6_94324321_94324397_+"; exonnum "3"; txlen "817";
chr6	ENSEMBL_gcm37	exon	94324321	94324397	0.121729258846814	+	.	gene_id "ENSMUSG00000129245.1"; transcript_id "ENSMUSG00000129245.1_tx_28"; exon_id "chr6_94324321_94324397_+"; exonnum "5"; txlen "1006";
chr6	ENSEMBL_gcm37	exon	94324321	94324397	0.12141623461331	+	.	gene_id "ENSMUSG00000129245.1"; transcript_id "ENSMUSG00000129245.1_tx_29"; exon_id "chr6_94324321_94324397_+"; exonnum "5"; txlen "1121";
chr6	ENSEMBL_gcm37	exon	94324321	94324397	0.107477291692325	+	.	gene_id "ENSMUSG00000129245.1"; transcript_id "ENSMUSG00000129245.1_tx_34"; exon_id "chr6_94324321_94324397_+"; exonnum "6"; txlen "1242";
chr6	ENSEMBL_gcm37	exon	94324321	94324397	0.0672108310300265	+	.	gene_id "ENSMUSG00000129245.1"; transcript_id "ENSMUSG00000129245.1_tx_41"; exon_id "chr6_94324321_94324397_+"; exonnum "4"; txlen "903";
chr6	ENSEMBL_gcm37	exon	94324321	94324397	0.0672108310300265	+	.	gene_id "ENSMUSG00000129245.1"; transcript_id "ENSMUSG00000129245.1_tx_42"; exon_id "chr6_94324321_94324397_+"; exonnum "4"; txlen "1036";
chr6	ENSEMBL_gcm37	exon	94324321	94324397	0.064835503170945	+	.	gene_id "ENSMUSG00000129245.1"; transcript_id "ENSMUSG00000129245.1_tx_44"; exon_id "chr6_94324321_94324397_+"; exonnum "5"; txlen "1272";
chr6	ENSEMBL_gcm37	exon	94324321	94324397	0.0593110515428614	+	.	gene_id "ENSMUSG00000129245.1"; transcript_id "ENSMUSG00000129245.1_tx_46"; exon_id "chr6_94324321_94324397_+"; exonnum "4"; txlen "1369";
chr6	ENSEMBL_gcm37	exon	94324321	94324397	0.0486989925077424	+	.	gene_id "ENSMUSG00000129245.1"; transcript_id "ENSMUSG00000129245.1_tx_47"; exon_id "chr6_94324321_94324397_+"; exonnum "5"; txlen "1139";
chr6	ENSEMBL_gcm37	exon	94324321	94324397	0.0407051168592795	+	.	gene_id "ENSMUSG00000129245.1"; transcript_id "ENSMUSG00000129245.1_tx_51"; exon_id "chr6_94324321_94324397_+"; exonnum "6"; txlen "1558";
chr6	ENSEMBL_gcm37	exon	94324321	94324397	0.0403271609060678	+	.	gene_id "ENSMUSG00000129245.1"; transcript_id "ENSMUSG00000129245.1_tx_53"; exon_id "chr6_94324321_94324397_+"; exonnum "4"; txlen "789";
chr6	ENSEMBL_gcm37	exon	94324321	94324397	0.0403271609060678	+	.	gene_id "ENSMUSG00000129245.1"; transcript_id "ENSMUSG00000129245.1_tx_54"; exon_id "chr6_94324321_94324397_+"; exonnum "3"; txlen "721";
chr6	ENSEMBL_gcm37	exon	94324321	94324397	0.0386703840040587	+	.	gene_id "ENSMUSG00000129245.1"; transcript_id "ENSMUSG00000129245.1_tx_56"; exon_id "chr6_94324321_94324397_+"; exonnum "4"; txlen "1730";
chr6	ENSEMBL_gcm37	exon	94324321	94324397	0.0374255003117704	+	.	gene_id "ENSMUSG00000129245.1"; transcript_id "ENSMUSG00000129245.1_tx_57"; exon_id "chr6_94324321_94324397_+"; exonnum "5"; txlen "1437";
chr6	ENSEMBL_gcm37	exon	94324321	94324397	0.0371662803029084	+	.	gene_id "ENSMUSG00000129245.1"; transcript_id "ENSMUSG00000129245.1_tx_58"; exon_id "chr6_94324321_94324397_+"; exonnum "4"; txlen "1186";
chr6	ENSEMBL_gcm37	exon	94324321	94324397	0.0369023907406654	+	.	gene_id "ENSMUSG00000129245.1"; transcript_id "ENSMUSG00000129245.1_tx_59"; exon_id "chr6_94324321_94324397_+"; exonnum "4"; txlen "1201";
chr6	ENSEMBL_gcm37	exon	94324321	94324397	0.398150450086622	+	.	gene_id "ENSMUSG00000129245.1"; transcript_id "ENSMUSG00000129245.1_tx_6"; exon_id "chr6_94324321_94324397_+"; exonnum "2"; txlen "952";
chr6	ENSEMBL_gcm37	exon	94324321	94324397	0.0359082913244419	+	.	gene_id "ENSMUSG00000129245.1"; transcript_id "ENSMUSG00000129245.1_tx_61"; exon_id "chr6_94324321_94324397_+"; exonnum "3"; txlen "553";
chr6	ENSEMBL_gcm37	exon	94324321	94324397	0.0350844927455692	+	.	gene_id "ENSMUSG00000129245.1"; transcript_id "ENSMUSG00000129245.1_tx_62"; exon_id "chr6_94324321_94324397_+"; exonnum "5"; txlen "1966";
chr6	ENSEMBL_gcm37	exon	94324321	94324397	0.0328312618217615	+	.	gene_id "ENSMUSG00000129245.1"; transcript_id "ENSMUSG00000129245.1_tx_64"; exon_id "chr6_94324321_94324397_+"; exonnum "3"; txlen "1662";
chr6	ENSEMBL_gcm37	exon	94324321	94324397	0.032020994595452	+	.	gene_id "ENSMUSG00000129245.1"; transcript_id "ENSMUSG00000129245.1_tx_65"; exon_id "chr6_94324321_94324397_+"; exonnum "5"; txlen "1322";
chr6	ENSEMBL_gcm37	exon	94324321	94324397	0.0319150578416678	+	.	gene_id "ENSMUSG00000129245.1"; transcript_id "ENSMUSG00000129245.1_tx_66"; exon_id "chr6_94324321_94324397_+"; exonnum "5"; txlen "1718";
chr6	ENSEMBL_gcm37	exon	94324321	94324397	0.0319150578416678	+	.	gene_id "ENSMUSG00000129245.1"; transcript_id "ENSMUSG00000129245.1_tx_67"; exon_id "chr6_94324321_94324397_+"; exonnum "6"; txlen "1954";
chr6	ENSEMBL_gcm37	exon	94324321	94324397	0.0319150578416678	+	.	gene_id "ENSMUSG00000129245.1"; transcript_id "ENSMUSG00000129245.1_tx_68"; exon_id "chr6_94324321_94324397_+"; exonnum "6"; txlen "2087";
chr6	ENSEMBL_gcm37	exon	94324321	94324397	0.0319150578416678	+	.	gene_id "ENSMUSG00000129245.1"; transcript_id "ENSMUSG00000129245.1_tx_69"; exon_id "chr6_94324321_94324397_+"; exonnum "5"; txlen "1851";
chr6	ENSEMBL_gcm37	exon	94324321	94324397	0.295227429238115	+	.	gene_id "ENSMUSG00000129245.1"; transcript_id "ENSMUSG00000129245.1_tx_7"; exon_id "chr6_94324321_94324397_+"; exonnum "3"; txlen "950";
chr6	ENSEMBL_gcm37	exon	94324321	94324397	0.0304800756971604	+	.	gene_id "ENSMUSG00000129245.1"; transcript_id "ENSMUSG00000129245.1_tx_70"; exon_id "chr6_94324321_94324397_+"; exonnum "4"; txlen "1597";
chr6	ENSEMBL_gcm37	exon	94324321	94324397	0.0301980111594514	+	.	gene_id "ENSMUSG00000129245.1"; transcript_id "ENSMUSG00000129245.1_tx_71"; exon_id "chr6_94324321_94324397_+"; exonnum "3"; txlen "1133";
chr6	ENSEMBL_gcm37	exon	94324321	94324397	0.0289716426320589	+	.	gene_id "ENSMUSG00000129245.1"; transcript_id "ENSMUSG00000129245.1_tx_74"; exon_id "chr6_94324321_94324397_+"; exonnum "4"; txlen "1053";
chr6	ENSEMBL_gcm37	exon	94324321	94324397	0.0262828742933789	+	.	gene_id "ENSMUSG00000129245.1"; transcript_id "ENSMUSG00000129245.1_tx_78"; exon_id "chr6_94324321_94324397_+"; exonnum "5"; txlen "1304";
chr6	ENSEMBL_gcm37	exon	94324321	94324397	0.0234723155797905	+	.	gene_id "ENSMUSG00000129245.1"; transcript_id "ENSMUSG00000129245.1_tx_81"; exon_id "chr6_94324321_94324397_+"; exonnum "6"; txlen "1425";
chr6	ENSEMBL_gcm37	exon	94324321	94324397	0.0233082931801815	+	.	gene_id "ENSMUSG00000129245.1"; transcript_id "ENSMUSG00000129245.1_tx_82"; exon_id "chr6_94324321_94324397_+"; exonnum "3"; txlen "1529";
chr6	ENSEMBL_gcm37	exon	94324321	94324397	0.0191074277684704	+	.	gene_id "ENSMUSG00000129245.1"; transcript_id "ENSMUSG00000129245.1_tx_88"; exon_id "chr6_94324321_94324397_+"; exonnum "4"; txlen "734";
chr6	ENSEMBL_gcm37	exon	94324321	94324397	0.0190026228726519	+	.	gene_id "ENSMUSG00000129245.1"; transcript_id "ENSMUSG00000129245.1_tx_90"; exon_id "chr6_94324321_94324397_+"; exonnum "5"; txlen "1250";
chr6	ENSEMBL_gcm37	exon	94324321	94324397	0.0190026228726519	+	.	gene_id "ENSMUSG00000129245.1"; transcript_id "ENSMUSG00000129245.1_tx_91"; exon_id "chr6_94324321_94324397_+"; exonnum "5"; txlen "1117";
chr6	ENSEMBL_gcm37	exon	94324321	94324397	0.0190026228726519	+	.	gene_id "ENSMUSG00000129245.1"; transcript_id "ENSMUSG00000129245.1_tx_92"; exon_id "chr6_94324321_94324397_+"; exonnum "6"; txlen "1220";
chr6	ENSEMBL_gcm37	exon	94324321	94324397	0.0190026228726519	+	.	gene_id "ENSMUSG00000129245.1"; transcript_id "ENSMUSG00000129245.1_tx_93"; exon_id "chr6_94324321_94324397_+"; exonnum "7"; txlen "1341";
chr6	ENSEMBL_gcm37	exon	94324321	94324397	0.0190026228726519	+	.	gene_id "ENSMUSG00000129245.1"; transcript_id "ENSMUSG00000129245.1_tx_94"; exon_id "chr6_94324321_94324397_+"; exonnum "6"; txlen "1353";
chr6	ENSEMBL_gcm37	exon	94324321	94324397	0.0190026228726519	+	.	gene_id "ENSMUSG00000129245.1"; transcript_id "ENSMUSG00000129245.1_tx_95"; exon_id "chr6_94324321_94324397_+"; exonnum "6"; txlen "1238";
chr6	ENSEMBL_gcm37	exon	94324321	94324397	0.0190026228726519	+	.	gene_id "ENSMUSG00000129245.1"; transcript_id "ENSMUSG00000129245.1_tx_96"; exon_id "chr6_94324321_94324397_+"; exonnum "7"; txlen "1474";
chr6	ENSEMBL_gcm37	exon	94324321	94324397	0.0190026228726519	+	.	gene_id "ENSMUSG00000129245.1"; transcript_id "ENSMUSG00000129245.1_tx_97"; exon_id "chr6_94324321_94324397_+"; exonnum "6"; txlen "1371";
chr6	HAVANA	gene	94326515	94326905	0	+	.	gene_id "ENSMUSG00000107435.2"; gene_type "processed_pseudogene"; gene_name "Gm19908"; level 2; mgi_id "MGI:5012093"; havana_gene "OTTMUSG00000057778.1";
chr6	HAVANA	transcript	94326515	94326905	0	+	.	gene_id "ENSMUSG00000107435.2"; transcript_id "ENSMUST00000204684.2"; gene_type "processed_pseudogene"; gene_name "Gm19908"; transcript_type "processed_pseudogene"; transcript_name "Gm19908-201"; level 2; transcript_support_level "NA"; mgi_id "MGI:5012093"; ont "PGO:0000004"; tag "basic"; tag "Ensembl_canonical"; tag "GENCODE_Primary"; havana_gene "OTTMUSG00000057778.1"; havana_transcript "OTTMUST00000141895.1";
chr6	HAVANA	exon	94326515	94326905	0	+	.	gene_id "ENSMUSG00000107435.2"; transcript_id "ENSMUST00000204684.2"; gene_type "processed_pseudogene"; gene_name "Gm19908"; transcript_type "processed_pseudogene"; transcript_name "Gm19908-201"; exon_number 1; exon_id "ENSMUSE00001364612.2"; level 2; transcript_support_level "NA"; mgi_id "MGI:5012093"; ont "PGO:0000004"; tag "basic"; tag "Ensembl_canonical"; tag "GENCODE_Primary"; havana_gene "OTTMUSG00000057778.1"; havana_transcript "OTTMUST00000141895.1";
chr6	HAVANA	exon	94329424	94329499	0	+	.	gene_id "ENSMUSG00000129245.1"; transcript_id "ENSMUST00000292344.1"; gene_type "lncRNA"; gene_name "ENSMUSG00000129245"; transcript_type "lncRNA"; transcript_name "ENSMUST00000292344"; exon_number 3; exon_id "ENSMUSE00001578841.1"; level 2; tag "TAGENE";
chr6	ENSEMBL_gcm37	exon	94329424	94329499	0.557768058248102	+	.	gene_id "ENSMUSG00000129245.1"; transcript_id "ENSMUSG00000129245.1_tx_5"; exon_id "chr6_94329424_94329499_+"; exonnum "2"; txlen "875";
chr6	ENSEMBL_gcm37	exon	94329424	94329499	0.398150450086622	+	.	gene_id "ENSMUSG00000129245.1"; transcript_id "ENSMUSG00000129245.1_tx_6"; exon_id "chr6_94329424_94329499_+"; exonnum "3"; txlen "952";
chr6	HAVANA	exon	94330406	94331093	0	+	.	gene_id "ENSMUSG00000129245.1"; transcript_id "ENSMUST00000292343.1"; gene_type "lncRNA"; gene_name "ENSMUSG00000129245"; transcript_type "lncRNA"; transcript_name "ENSMUST00000292343"; exon_number 4; exon_id "ENSMUSE00001578801.1"; level 2; tag "basic"; tag "TAGENE";
chr6	HAVANA	exon	94330406	94331093	0	+	.	gene_id "ENSMUSG00000129245.1"; transcript_id "ENSMUST00000292344.1"; gene_type "lncRNA"; gene_name "ENSMUSG00000129245"; transcript_type "lncRNA"; transcript_name "ENSMUST00000292344"; exon_number 4; exon_id "ENSMUSE00001578801.1"; level 2; tag "TAGENE";
chr6	ENSEMBL_gcm37	exon	94330406	94331093	0.272105338443352	+	.	gene_id "ENSMUSG00000129245.1"; transcript_id "ENSMUSG00000129245.1_tx_10"; exon_id "chr6_94330406_94331093_+"; exonnum "5"; txlen "1018";
chr6	ENSEMBL_gcm37	exon	94330406	94331093	0.0163325795137696	+	.	gene_id "ENSMUSG00000129245.1"; transcript_id "ENSMUSG00000129245.1_tx_106"; exon_id "chr6_94330406_94331093_+"; exonnum "4"; txlen "1124";
chr6	ENSEMBL_gcm37	exon	94330406	94331093	0.254315385838974	+	.	gene_id "ENSMUSG00000129245.1"; transcript_id "ENSMUSG00000129245.1_tx_11"; exon_id "chr6_94330406_94331093_+"; exonnum "3"; txlen "876";
chr6	ENSEMBL_gcm37	exon	94330406	94331093	0.0150574531632722	+	.	gene_id "ENSMUSG00000129245.1"; transcript_id "ENSMUSG00000129245.1_tx_112"; exon_id "chr6_94330406_94331093_+"; exonnum "5"; txlen "1245";
chr6	ENSEMBL_gcm37	exon	94330406	94331093	0.241884415265905	+	.	gene_id "ENSMUSG00000129245.1"; transcript_id "ENSMUSG00000129245.1_tx_12"; exon_id "chr6_94330406_94331093_+"; exonnum "6"; txlen "1254";
chr6	ENSEMBL_gcm37	exon	94330406	94331093	0.234079766362707	+	.	gene_id "ENSMUSG00000129245.1"; transcript_id "ENSMUSG00000129245.1_tx_13"; exon_id "chr6_94330406_94331093_+"; exonnum "6"; txlen "1139";
chr6	ENSEMBL_gcm37	exon	94330406	94331093	0.219827799208218	+	.	gene_id "ENSMUSG00000129245.1"; transcript_id "ENSMUSG00000129245.1_tx_15"; exon_id "chr6_94330406_94331093_+"; exonnum "7"; txlen "1375";
chr6	ENSEMBL_gcm37	exon	94330406	94331093	0.20906990718906	+	.	gene_id "ENSMUSG00000129245.1"; transcript_id "ENSMUSG00000129245.1_tx_16"; exon_id "chr6_94330406_94331093_+"; exonnum "4"; txlen "941";
chr6	ENSEMBL_gcm37	exon	94330406	94331093	0.205559926511498	+	.	gene_id "ENSMUSG00000129245.1"; transcript_id "ENSMUSG00000129245.1_tx_19"; exon_id "chr6_94330406_94331093_+"; exonnum "5"; txlen "1062";
chr6	ENSEMBL_gcm37	exon	94330406	94331093	0.0672108310300265	+	.	gene_id "ENSMUSG00000129245.1"; transcript_id "ENSMUSG00000129245.1_tx_42"; exon_id "chr6_94330406_94331093_+"; exonnum "5"; txlen "1036";
chr6	ENSEMBL_gcm37	exon	94330406	94331093	0.064835503170945	+	.	gene_id "ENSMUSG00000129245.1"; transcript_id "ENSMUSG00000129245.1_tx_44"; exon_id "chr6_94330406_94331093_+"; exonnum "6"; txlen "1272";
chr6	ENSEMBL_gcm37	exon	94330406	94331093	0.0630532120438719	+	.	gene_id "ENSMUSG00000129245.1"; transcript_id "ENSMUSG00000129245.1_tx_45"; exon_id "chr6_94330406_94331093_+"; exonnum "4"; txlen "959";
chr6	ENSEMBL_gcm37	exon	94330406	94331093	0.0593110515428614	+	.	gene_id "ENSMUSG00000129245.1"; transcript_id "ENSMUSG00000129245.1_tx_46"; exon_id "chr6_94330406_94331093_+"; exonnum "5"; txlen "1369";
chr6	ENSEMBL_gcm37	exon	94330406	94331093	0.557768058248102	+	.	gene_id "ENSMUSG00000129245.1"; transcript_id "ENSMUSG00000129245.1_tx_5"; exon_id "chr6_94330406_94331093_+"; exonnum "3"; txlen "875";
chr6	ENSEMBL_gcm37	exon	94330406	94331093	0.0407051168592795	+	.	gene_id "ENSMUSG00000129245.1"; transcript_id "ENSMUSG00000129245.1_tx_51"; exon_id "chr6_94330406_94331093_+"; exonnum "7"; txlen "1558";
chr6	ENSEMBL_gcm37	exon	94330406	94331093	0.0386703840040587	+	.	gene_id "ENSMUSG00000129245.1"; transcript_id "ENSMUSG00000129245.1_tx_56"; exon_id "chr6_94330406_94331093_+"; exonnum "5"; txlen "1730";
chr6	ENSEMBL_gcm37	exon	94330406	94331093	0.0374255003117704	+	.	gene_id "ENSMUSG00000129245.1"; transcript_id "ENSMUSG00000129245.1_tx_57"; exon_id "chr6_94330406_94331093_+"; exonnum "6"; txlen "1437";
chr6	ENSEMBL_gcm37	exon	94330406	94331093	0.0371662803029084	+	.	gene_id "ENSMUSG00000129245.1"; transcript_id "ENSMUSG00000129245.1_tx_58"; exon_id "chr6_94330406_94331093_+"; exonnum "5"; txlen "1186";
chr6	ENSEMBL_gcm37	exon	94330406	94331093	0.0369023907406654	+	.	gene_id "ENSMUSG00000129245.1"; transcript_id "ENSMUSG00000129245.1_tx_59"; exon_id "chr6_94330406_94331093_+"; exonnum "5"; txlen "1201";
chr6	ENSEMBL_gcm37	exon	94330406	94331093	0.398150450086622	+	.	gene_id "ENSMUSG00000129245.1"; transcript_id "ENSMUSG00000129245.1_tx_6"; exon_id "chr6_94330406_94331093_+"; exonnum "4"; txlen "952";
chr6	ENSEMBL_gcm37	exon	94330406	94331093	0.0367664016725543	+	.	gene_id "ENSMUSG00000129245.1"; transcript_id "ENSMUSG00000129245.1_tx_60"; exon_id "chr6_94330406_94331093_+"; exonnum "2"; txlen "799";
chr6	ENSEMBL_gcm37	exon	94330406	94331093	0.0350844927455692	+	.	gene_id "ENSMUSG00000129245.1"; transcript_id "ENSMUSG00000129245.1_tx_62"; exon_id "chr6_94330406_94331093_+"; exonnum "6"; txlen "1966";
chr6	ENSEMBL_gcm37	exon	94330406	94331093	0.0328312618217615	+	.	gene_id "ENSMUSG00000129245.1"; transcript_id "ENSMUSG00000129245.1_tx_64"; exon_id "chr6_94330406_94331093_+"; exonnum "4"; txlen "1662";
chr6	ENSEMBL_gcm37	exon	94330406	94331093	0.032020994595452	+	.	gene_id "ENSMUSG00000129245.1"; transcript_id "ENSMUSG00000129245.1_tx_65"; exon_id "chr6_94330406_94331093_+"; exonnum "6"; txlen "1322";
chr6	ENSEMBL_gcm37	exon	94330406	94331093	0.0319150578416678	+	.	gene_id "ENSMUSG00000129245.1"; transcript_id "ENSMUSG00000129245.1_tx_68"; exon_id "chr6_94330406_94331093_+"; exonnum "7"; txlen "2087";
chr6	ENSEMBL_gcm37	exon	94330406	94331093	0.0319150578416678	+	.	gene_id "ENSMUSG00000129245.1"; transcript_id "ENSMUSG00000129245.1_tx_69"; exon_id "chr6_94330406_94331093_+"; exonnum "6"; txlen "1851";
chr6	ENSEMBL_gcm37	exon	94330406	94331093	0.295227429238115	+	.	gene_id "ENSMUSG00000129245.1"; transcript_id "ENSMUSG00000129245.1_tx_7"; exon_id "chr6_94330406_94331093_+"; exonnum "4"; txlen "950";
chr6	ENSEMBL_gcm37	exon	94330406	94331093	0.0301980111594514	+	.	gene_id "ENSMUSG00000129245.1"; transcript_id "ENSMUSG00000129245.1_tx_71"; exon_id "chr6_94330406_94331093_+"; exonnum "4"; txlen "1133";
chr6	ENSEMBL_gcm37	exon	94330406	94331093	0.0190026228726519	+	.	gene_id "ENSMUSG00000129245.1"; transcript_id "ENSMUSG00000129245.1_tx_90"; exon_id "chr6_94330406_94331093_+"; exonnum "6"; txlen "1250";
chr6	ENSEMBL_gcm37	exon	94330406	94331093	0.0190026228726519	+	.	gene_id "ENSMUSG00000129245.1"; transcript_id "ENSMUSG00000129245.1_tx_94"; exon_id "chr6_94330406_94331093_+"; exonnum "7"; txlen "1353";
chr6	ENSEMBL_gcm37	exon	94330406	94331093	0.0190026228726519	+	.	gene_id "ENSMUSG00000129245.1"; transcript_id "ENSMUSG00000129245.1_tx_96"; exon_id "chr6_94330406_94331093_+"; exonnum "8"; txlen "1474";
chr6	ENSEMBL_gcm37	exon	94330406	94331093	0.0190026228726519	+	.	gene_id "ENSMUSG00000129245.1"; transcript_id "ENSMUSG00000129245.1_tx_97"; exon_id "chr6_94330406_94331093_+"; exonnum "7"; txlen "1371";
chr6	ENSEMBL_gcm37	exon	94330406	94331093	0.0185271048355289	+	.	gene_id "ENSMUSG00000129245.1"; transcript_id "ENSMUSG00000129245.1_tx_98"; exon_id "chr6_94330406_94331093_+"; exonnum "4"; txlen "1653";
chr6	HAVANA	exon	94330406	94331094	0	+	.	gene_id "ENSMUSG00000129245.1"; transcript_id "ENSMUST00000292342.1"; gene_type "lncRNA"; gene_name "ENSMUSG00000129245"; transcript_type "lncRNA"; transcript_name "ENSMUST00000292342"; exon_number 3; exon_id "ENSMUSE00001578810.1"; level 2; tag "TAGENE";
chr6	HAVANA	exon	94331152	94331217	0	+	.	gene_id "ENSMUSG00000129245.1"; transcript_id "ENSMUST00000292340.1"; gene_type "lncRNA"; gene_name "ENSMUSG00000129245"; transcript_type "lncRNA"; transcript_name "ENSMUST00000292340"; exon_number 4; exon_id "ENSMUSE00001578803.1"; level 2; tag "basic"; tag "TAGENE";
chr6	ENSEMBL_gcm37	exon	94331152	94331217	0.0144835822648099	+	.	gene_id "ENSMUSG00000129245.1"; transcript_id "ENSMUSG00000129245.1_tx_113"; exon_id "chr6_94331152_94331217_+"; exonnum "4"; txlen "694";
chr6	ENSEMBL_gcm37	exon	94331152	94331217	0.0144835822648099	+	.	gene_id "ENSMUSG00000129245.1"; transcript_id "ENSMUSG00000129245.1_tx_114"; exon_id "chr6_94331152_94331217_+"; exonnum "5"; txlen "762";
chr6	ENSEMBL_gcm37	exon	94331152	94331217	0.0144835822648099	+	.	gene_id "ENSMUSG00000129245.1"; transcript_id "ENSMUSG00000129245.1_tx_115"; exon_id "chr6_94331152_94331217_+"; exonnum "4"; txlen "526";
chr6	ENSEMBL_gcm37	exon	94331152	94331217	0.0144835822648099	+	.	gene_id "ENSMUSG00000129245.1"; transcript_id "ENSMUSG00000129245.1_tx_117"; exon_id "chr6_94331152_94331217_+"; exonnum "4"; txlen "685";
chr6	ENSEMBL_gcm37	exon	94331152	94331217	0.013956752549122	+	.	gene_id "ENSMUSG00000129245.1"; transcript_id "ENSMUSG00000129245.1_tx_119"; exon_id "chr6_94331152_94331217_+"; exonnum "5"; txlen "802";
chr6	ENSEMBL_gcm37	exon	94331152	94331217	0.013956752549122	+	.	gene_id "ENSMUSG00000129245.1"; transcript_id "ENSMUSG00000129245.1_tx_120"; exon_id "chr6_94331152_94331217_+"; exonnum "4"; txlen "725";
chr6	ENSEMBL_gcm37	exon	94331152	94331217	0.00441886958162583	+	.	gene_id "ENSMUSG00000129245.1"; transcript_id "ENSMUSG00000129245.1_tx_121"; exon_id "chr6_94331152_94331217_+"; exonnum "9"; txlen "1339";
chr6	ENSEMBL_gcm37	exon	94331152	94331217	0.00441886958162583	+	.	gene_id "ENSMUSG00000129245.1"; transcript_id "ENSMUSG00000129245.1_tx_122"; exon_id "chr6_94331152_94331217_+"; exonnum "9"; txlen "1381";
chr6	HAVANA	exon	94331152	94331244	0	+	.	gene_id "ENSMUSG00000129245.1"; transcript_id "ENSMUST00000292336.1"; gene_type "lncRNA"; gene_name "ENSMUSG00000129245"; transcript_type "lncRNA"; transcript_name "ENSMUST00000292336"; exon_number 3; exon_id "ENSMUSE00001578812.1"; level 2; tag "TAGENE";
chr6	HAVANA	exon	94331152	94331244	0	+	.	gene_id "ENSMUSG00000129245.1"; transcript_id "ENSMUST00000292337.1"; gene_type "lncRNA"; gene_name "ENSMUSG00000129245"; transcript_type "lncRNA"; transcript_name "ENSMUST00000292337"; exon_number 3; exon_id "ENSMUSE00001578812.1"; level 2; tag "TAGENE";
chr6	HAVANA	exon	94331152	94331244	0	+	.	gene_id "ENSMUSG00000129245.1"; transcript_id "ENSMUST00000292338.1"; gene_type "lncRNA"; gene_name "ENSMUSG00000129245"; transcript_type "lncRNA"; transcript_name "ENSMUST00000292338"; exon_number 5; exon_id "ENSMUSE00001578812.1"; level 2; tag "basic"; tag "TAGENE";
chr6	HAVANA	exon	94331152	94331244	0	+	.	gene_id "ENSMUSG00000129245.1"; transcript_id "ENSMUST00000292335.1"; gene_type "lncRNA"; gene_name "ENSMUSG00000129245"; transcript_type "lncRNA"; transcript_name "ENSMUST00000292335"; exon_number 3; exon_id "ENSMUSE00001578812.1"; level 2; tag "TAGENE";
chr6	HAVANA	exon	94331152	94331244	0	+	.	gene_id "ENSMUSG00000129245.1"; transcript_id "ENSMUST00000292339.1"; gene_type "lncRNA"; gene_name "ENSMUSG00000129245"; transcript_type "lncRNA"; transcript_name "ENSMUST00000292339"; exon_number 4; exon_id "ENSMUSE00001578812.1"; level 2; tag "TAGENE";
chr6	ENSEMBL_gcm37	exon	94331152	94331244	0.0169941612390318	+	.	gene_id "ENSMUSG00000129245.1"; transcript_id "ENSMUSG00000129245.1_tx_100"; exon_id "chr6_94331152_94331244_+"; exonnum "5"; txlen "1068";
chr6	ENSEMBL_gcm37	exon	94331152	94331244	0.0166304759446184	+	.	gene_id "ENSMUSG00000129245.1"; transcript_id "ENSMUSG00000129245.1_tx_102"; exon_id "chr6_94331152_94331244_+"; exonnum "5"; txlen "1062";
chr6	ENSEMBL_gcm37	exon	94331152	94331244	0.0164351736368761	+	.	gene_id "ENSMUSG00000129245.1"; transcript_id "ENSMUSG00000129245.1_tx_105"; exon_id "chr6_94331152_94331244_+"; exonnum "7"; txlen "1196";
chr6	ENSEMBL_gcm37	exon	94331152	94331244	0.0157532518899547	+	.	gene_id "ENSMUSG00000129245.1"; transcript_id "ENSMUSG00000129245.1_tx_107"; exon_id "chr6_94331152_94331244_+"; exonnum "5"; txlen "1236";
chr6	ENSEMBL_gcm37	exon	94331152	94331244	0.015349419612806	+	.	gene_id "ENSMUSG00000129245.1"; transcript_id "ENSMUSG00000129245.1_tx_109"; exon_id "chr6_94331152_94331244_+"; exonnum "4"; txlen "666";
chr6	ENSEMBL_gcm37	exon	94331152	94331244	0.0150574531632722	+	.	gene_id "ENSMUSG00000129245.1"; transcript_id "ENSMUSG00000129245.1_tx_110"; exon_id "chr6_94331152_94331244_+"; exonnum "6"; txlen "960";
chr6	ENSEMBL_gcm37	exon	94331152	94331244	0.014371736961375	+	.	gene_id "ENSMUSG00000129245.1"; transcript_id "ENSMUSG00000129245.1_tx_118"; exon_id "chr6_94331152_94331244_+"; exonnum "5"; txlen "1227";
chr6	ENSEMBL_gcm37	exon	94331152	94331244	0.151726949984752	+	.	gene_id "ENSMUSG00000129245.1"; transcript_id "ENSMUSG00000129245.1_tx_21"; exon_id "chr6_94331152_94331244_+"; exonnum "5"; txlen "885";
chr6	ENSEMBL_gcm37	exon	94331152	94331244	0.144305106966594	+	.	gene_id "ENSMUSG00000129245.1"; transcript_id "ENSMUSG00000129245.1_tx_22"; exon_id "chr6_94331152_94331244_+"; exonnum "4"; txlen "817";
chr6	ENSEMBL_gcm37	exon	94331152	94331244	0.121729258846814	+	.	gene_id "ENSMUSG00000129245.1"; transcript_id "ENSMUSG00000129245.1_tx_28"; exon_id "chr6_94331152_94331244_+"; exonnum "6"; txlen "1006";
chr6	ENSEMBL_gcm37	exon	94331152	94331244	0.12141623461331	+	.	gene_id "ENSMUSG00000129245.1"; transcript_id "ENSMUSG00000129245.1_tx_29"; exon_id "chr6_94331152_94331244_+"; exonnum "6"; txlen "1121";
chr6	ENSEMBL_gcm37	exon	94331152	94331244	0.107477291692325	+	.	gene_id "ENSMUSG00000129245.1"; transcript_id "ENSMUSG00000129245.1_tx_34"; exon_id "chr6_94331152_94331244_+"; exonnum "7"; txlen "1242";
chr6	ENSEMBL_gcm37	exon	94331152	94331244	0.0782517635352361	+	.	gene_id "ENSMUSG00000129245.1"; transcript_id "ENSMUSG00000129245.1_tx_38"; exon_id "chr6_94331152_94331244_+"; exonnum "4"; txlen "808";
chr6	ENSEMBL_gcm37	exon	94331152	94331244	0.0672108310300265	+	.	gene_id "ENSMUSG00000129245.1"; transcript_id "ENSMUSG00000129245.1_tx_41"; exon_id "chr6_94331152_94331244_+"; exonnum "5"; txlen "903";
chr6	ENSEMBL_gcm37	exon	94331152	94331244	0.0652549015192533	+	.	gene_id "ENSMUSG00000129245.1"; transcript_id "ENSMUSG00000129245.1_tx_43"; exon_id "chr6_94331152_94331244_+"; exonnum "5"; txlen "929";
chr6	ENSEMBL_gcm37	exon	94331152	94331244	0.0486989925077424	+	.	gene_id "ENSMUSG00000129245.1"; transcript_id "ENSMUSG00000129245.1_tx_47"; exon_id "chr6_94331152_94331244_+"; exonnum "6"; txlen "1139";
chr6	ENSEMBL_gcm37	exon	94331152	94331244	0.0478818400642259	+	.	gene_id "ENSMUSG00000129245.1"; transcript_id "ENSMUSG00000129245.1_tx_48"; exon_id "chr6_94331152_94331244_+"; exonnum "6"; txlen "1165";
chr6	ENSEMBL_gcm37	exon	94331152	94331244	0.0475244938278575	+	.	gene_id "ENSMUSG00000129245.1"; transcript_id "ENSMUSG00000129245.1_tx_49"; exon_id "chr6_94331152_94331244_+"; exonnum "5"; txlen "1044";
chr6	ENSEMBL_gcm37	exon	94331152	94331244	0.0406802729014374	+	.	gene_id "ENSMUSG00000129245.1"; transcript_id "ENSMUSG00000129245.1_tx_52"; exon_id "chr6_94331152_94331244_+"; exonnum "4"; txlen "826";
chr6	ENSEMBL_gcm37	exon	94331152	94331244	0.0403271609060678	+	.	gene_id "ENSMUSG00000129245.1"; transcript_id "ENSMUSG00000129245.1_tx_53"; exon_id "chr6_94331152_94331244_+"; exonnum "5"; txlen "789";
chr6	ENSEMBL_gcm37	exon	94331152	94331244	0.0403271609060678	+	.	gene_id "ENSMUSG00000129245.1"; transcript_id "ENSMUSG00000129245.1_tx_54"; exon_id "chr6_94331152_94331244_+"; exonnum "4"; txlen "721";
chr6	ENSEMBL_gcm37	exon	94331152	94331244	0.0359082913244419	+	.	gene_id "ENSMUSG00000129245.1"; transcript_id "ENSMUSG00000129245.1_tx_61"; exon_id "chr6_94331152_94331244_+"; exonnum "4"; txlen "553";
chr6	ENSEMBL_gcm37	exon	94331152	94331244	0.0319150578416678	+	.	gene_id "ENSMUSG00000129245.1"; transcript_id "ENSMUSG00000129245.1_tx_66"; exon_id "chr6_94331152_94331244_+"; exonnum "6"; txlen "1718";
chr6	ENSEMBL_gcm37	exon	94331152	94331244	0.0319150578416678	+	.	gene_id "ENSMUSG00000129245.1"; transcript_id "ENSMUSG00000129245.1_tx_67"; exon_id "chr6_94331152_94331244_+"; exonnum "7"; txlen "1954";
chr6	ENSEMBL_gcm37	exon	94331152	94331244	0.0304800756971604	+	.	gene_id "ENSMUSG00000129245.1"; transcript_id "ENSMUSG00000129245.1_tx_70"; exon_id "chr6_94331152_94331244_+"; exonnum "5"; txlen "1597";
chr6	ENSEMBL_gcm37	exon	94331152	94331244	0.0296833154089117	+	.	gene_id "ENSMUSG00000129245.1"; transcript_id "ENSMUSG00000129245.1_tx_73"; exon_id "chr6_94331152_94331244_+"; exonnum "3"; txlen "644";
chr6	ENSEMBL_gcm37	exon	94331152	94331244	0.0289716426320589	+	.	gene_id "ENSMUSG00000129245.1"; transcript_id "ENSMUSG00000129245.1_tx_74"; exon_id "chr6_94331152_94331244_+"; exonnum "5"; txlen "1053";
chr6	ENSEMBL_gcm37	exon	94331152	94331244	0.0266421663008898	+	.	gene_id "ENSMUSG00000129245.1"; transcript_id "ENSMUSG00000129245.1_tx_77"; exon_id "chr6_94331152_94331244_+"; exonnum "4"; txlen "712";
chr6	ENSEMBL_gcm37	exon	94331152	94331244	0.0262828742933789	+	.	gene_id "ENSMUSG00000129245.1"; transcript_id "ENSMUSG00000129245.1_tx_78"; exon_id "chr6_94331152_94331244_+"; exonnum "6"; txlen "1304";
chr6	ENSEMBL_gcm37	exon	94331152	94331244	0.0234723155797905	+	.	gene_id "ENSMUSG00000129245.1"; transcript_id "ENSMUSG00000129245.1_tx_81"; exon_id "chr6_94331152_94331244_+"; exonnum "7"; txlen "1425";
chr6	ENSEMBL_gcm37	exon	94331152	94331244	0.0233082931801815	+	.	gene_id "ENSMUSG00000129245.1"; transcript_id "ENSMUSG00000129245.1_tx_82"; exon_id "chr6_94331152_94331244_+"; exonnum "4"; txlen "1529";
chr6	ENSEMBL_gcm37	exon	94331152	94331244	0.0223078688534553	+	.	gene_id "ENSMUSG00000129245.1"; transcript_id "ENSMUSG00000129245.1_tx_85"; exon_id "chr6_94331152_94331244_+"; exonnum "4"; txlen "976";
chr6	ENSEMBL_gcm37	exon	94331152	94331244	0.0191074277684704	+	.	gene_id "ENSMUSG00000129245.1"; transcript_id "ENSMUSG00000129245.1_tx_88"; exon_id "chr6_94331152_94331244_+"; exonnum "5"; txlen "734";
chr6	ENSEMBL_gcm37	exon	94331152	94331244	0.0190026228726519	+	.	gene_id "ENSMUSG00000129245.1"; transcript_id "ENSMUSG00000129245.1_tx_91"; exon_id "chr6_94331152_94331244_+"; exonnum "6"; txlen "1117";
chr6	ENSEMBL_gcm37	exon	94331152	94331244	0.0190026228726519	+	.	gene_id "ENSMUSG00000129245.1"; transcript_id "ENSMUSG00000129245.1_tx_92"; exon_id "chr6_94331152_94331244_+"; exonnum "7"; txlen "1220";
chr6	ENSEMBL_gcm37	exon	94331152	94331244	0.0190026228726519	+	.	gene_id "ENSMUSG00000129245.1"; transcript_id "ENSMUSG00000129245.1_tx_93"; exon_id "chr6_94331152_94331244_+"; exonnum "8"; txlen "1341";
chr6	ENSEMBL_gcm37	exon	94331152	94331244	0.0190026228726519	+	.	gene_id "ENSMUSG00000129245.1"; transcript_id "ENSMUSG00000129245.1_tx_95"; exon_id "chr6_94331152_94331244_+"; exonnum "7"; txlen "1238";
chr6	ENSEMBL_gcm37	exon	94331152	94331244	0.0179491621405264	+	.	gene_id "ENSMUSG00000129245.1"; transcript_id "ENSMUSG00000129245.1_tx_99"; exon_id "chr6_94331152_94331244_+"; exonnum "4"; txlen "657";
chr6	HAVANA	exon	94331152	94331344	0	+	.	gene_id "ENSMUSG00000129245.1"; transcript_id "ENSMUST00000292334.1"; gene_type "lncRNA"; gene_name "ENSMUSG00000129245"; transcript_type "lncRNA"; transcript_name "ENSMUST00000292334"; exon_number 4; exon_id "ENSMUSE00001578818.1"; level 2; tag "Ensembl_canonical"; tag "GENCODE_Primary"; tag "TAGENE";
chr6	HAVANA	exon	94331152	94331347	0	+	.	gene_id "ENSMUSG00000129245.1"; transcript_id "ENSMUST00000292341.1"; gene_type "lncRNA"; gene_name "ENSMUSG00000129245"; transcript_type "lncRNA"; transcript_name "ENSMUST00000292341"; exon_number 3; exon_id "ENSMUSE00001578820.1"; level 2; tag "TAGENE";
chr6	HAVANA	exon	94333700	94334113	0	+	.	gene_id "ENSMUSG00000129245.1"; transcript_id "ENSMUST00000292339.1"; gene_type "lncRNA"; gene_name "ENSMUSG00000129245"; transcript_type "lncRNA"; transcript_name "ENSMUST00000292339"; exon_number 5; exon_id "ENSMUSE00001578822.1"; level 2; tag "TAGENE";
chr6	HAVANA	exon	94333700	94334113	0	+	.	gene_id "ENSMUSG00000129245.1"; transcript_id "ENSMUST00000292340.1"; gene_type "lncRNA"; gene_name "ENSMUSG00000129245"; transcript_type "lncRNA"; transcript_name "ENSMUST00000292340"; exon_number 5; exon_id "ENSMUSE00001578822.1"; level 2; tag "basic"; tag "TAGENE";
chr6	HAVANA	exon	94333700	94334161	0	+	.	gene_id "ENSMUSG00000129245.1"; transcript_id "ENSMUST00000292338.1"; gene_type "lncRNA"; gene_name "ENSMUSG00000129245"; transcript_type "lncRNA"; transcript_name "ENSMUST00000292338"; exon_number 6; exon_id "ENSMUSE00001578842.1"; level 2; tag "basic"; tag "TAGENE";
chr6	ENSEMBL_gcm37	exon	94333700	94334161	0.0169941612390318	+	.	gene_id "ENSMUSG00000129245.1"; transcript_id "ENSMUSG00000129245.1_tx_100"; exon_id "chr6_94333700_94334161_+"; exonnum "6"; txlen "1068";
chr6	ENSEMBL_gcm37	exon	94333700	94334161	0.0166304759446184	+	.	gene_id "ENSMUSG00000129245.1"; transcript_id "ENSMUSG00000129245.1_tx_102"; exon_id "chr6_94333700_94334161_+"; exonnum "6"; txlen "1062";
chr6	ENSEMBL_gcm37	exon	94333700	94334161	0.0157532518899547	+	.	gene_id "ENSMUSG00000129245.1"; transcript_id "ENSMUSG00000129245.1_tx_107"; exon_id "chr6_94333700_94334161_+"; exonnum "6"; txlen "1236";
chr6	ENSEMBL_gcm37	exon	94333700	94334161	0.014371736961375	+	.	gene_id "ENSMUSG00000129245.1"; transcript_id "ENSMUSG00000129245.1_tx_118"; exon_id "chr6_94333700_94334161_+"; exonnum "6"; txlen "1227";
chr6	ENSEMBL_gcm37	exon	94333700	94334161	0.151726949984752	+	.	gene_id "ENSMUSG00000129245.1"; transcript_id "ENSMUSG00000129245.1_tx_21"; exon_id "chr6_94333700_94334161_+"; exonnum "6"; txlen "885";
chr6	ENSEMBL_gcm37	exon	94333700	94334161	0.144305106966594	+	.	gene_id "ENSMUSG00000129245.1"; transcript_id "ENSMUSG00000129245.1_tx_22"; exon_id "chr6_94333700_94334161_+"; exonnum "5"; txlen "817";
chr6	ENSEMBL_gcm37	exon	94333700	94334161	0.121729258846814	+	.	gene_id "ENSMUSG00000129245.1"; transcript_id "ENSMUSG00000129245.1_tx_28"; exon_id "chr6_94333700_94334161_+"; exonnum "7"; txlen "1006";
chr6	ENSEMBL_gcm37	exon	94333700	94334161	0.12141623461331	+	.	gene_id "ENSMUSG00000129245.1"; transcript_id "ENSMUSG00000129245.1_tx_29"; exon_id "chr6_94333700_94334161_+"; exonnum "7"; txlen "1121";
chr6	ENSEMBL_gcm37	exon	94333700	94334161	0.107477291692325	+	.	gene_id "ENSMUSG00000129245.1"; transcript_id "ENSMUSG00000129245.1_tx_34"; exon_id "chr6_94333700_94334161_+"; exonnum "8"; txlen "1242";
chr6	ENSEMBL_gcm37	exon	94333700	94334161	0.0782517635352361	+	.	gene_id "ENSMUSG00000129245.1"; transcript_id "ENSMUSG00000129245.1_tx_38"; exon_id "chr6_94333700_94334161_+"; exonnum "5"; txlen "808";
chr6	ENSEMBL_gcm37	exon	94333700	94334161	0.0672108310300265	+	.	gene_id "ENSMUSG00000129245.1"; transcript_id "ENSMUSG00000129245.1_tx_41"; exon_id "chr6_94333700_94334161_+"; exonnum "6"; txlen "903";
chr6	ENSEMBL_gcm37	exon	94333700	94334161	0.0652549015192533	+	.	gene_id "ENSMUSG00000129245.1"; transcript_id "ENSMUSG00000129245.1_tx_43"; exon_id "chr6_94333700_94334161_+"; exonnum "6"; txlen "929";
chr6	ENSEMBL_gcm37	exon	94333700	94334161	0.0486989925077424	+	.	gene_id "ENSMUSG00000129245.1"; transcript_id "ENSMUSG00000129245.1_tx_47"; exon_id "chr6_94333700_94334161_+"; exonnum "7"; txlen "1139";
chr6	ENSEMBL_gcm37	exon	94333700	94334161	0.0478818400642259	+	.	gene_id "ENSMUSG00000129245.1"; transcript_id "ENSMUSG00000129245.1_tx_48"; exon_id "chr6_94333700_94334161_+"; exonnum "7"; txlen "1165";
chr6	ENSEMBL_gcm37	exon	94333700	94334161	0.0475244938278575	+	.	gene_id "ENSMUSG00000129245.1"; transcript_id "ENSMUSG00000129245.1_tx_49"; exon_id "chr6_94333700_94334161_+"; exonnum "6"; txlen "1044";
chr6	ENSEMBL_gcm37	exon	94333700	94334161	0.0406802729014374	+	.	gene_id "ENSMUSG00000129245.1"; transcript_id "ENSMUSG00000129245.1_tx_52"; exon_id "chr6_94333700_94334161_+"; exonnum "5"; txlen "826";
chr6	ENSEMBL_gcm37	exon	94333700	94334161	0.0319150578416678	+	.	gene_id "ENSMUSG00000129245.1"; transcript_id "ENSMUSG00000129245.1_tx_66"; exon_id "chr6_94333700_94334161_+"; exonnum "7"; txlen "1718";
chr6	ENSEMBL_gcm37	exon	94333700	94334161	0.0319150578416678	+	.	gene_id "ENSMUSG00000129245.1"; transcript_id "ENSMUSG00000129245.1_tx_67"; exon_id "chr6_94333700_94334161_+"; exonnum "8"; txlen "1954";
chr6	ENSEMBL_gcm37	exon	94333700	94334161	0.0304800756971604	+	.	gene_id "ENSMUSG00000129245.1"; transcript_id "ENSMUSG00000129245.1_tx_70"; exon_id "chr6_94333700_94334161_+"; exonnum "6"; txlen "1597";
chr6	ENSEMBL_gcm37	exon	94333700	94334161	0.0289716426320589	+	.	gene_id "ENSMUSG00000129245.1"; transcript_id "ENSMUSG00000129245.1_tx_74"; exon_id "chr6_94333700_94334161_+"; exonnum "6"; txlen "1053";
chr6	ENSEMBL_gcm37	exon	94333700	94334161	0.0262828742933789	+	.	gene_id "ENSMUSG00000129245.1"; transcript_id "ENSMUSG00000129245.1_tx_78"; exon_id "chr6_94333700_94334161_+"; exonnum "7"; txlen "1304";
chr6	ENSEMBL_gcm37	exon	94333700	94334161	0.0234723155797905	+	.	gene_id "ENSMUSG00000129245.1"; transcript_id "ENSMUSG00000129245.1_tx_81"; exon_id "chr6_94333700_94334161_+"; exonnum "8"; txlen "1425";
chr6	ENSEMBL_gcm37	exon	94333700	94334161	0.0233082931801815	+	.	gene_id "ENSMUSG00000129245.1"; transcript_id "ENSMUSG00000129245.1_tx_82"; exon_id "chr6_94333700_94334161_+"; exonnum "5"; txlen "1529";
chr6	ENSEMBL_gcm37	exon	94333700	94334161	0.0223078688534553	+	.	gene_id "ENSMUSG00000129245.1"; transcript_id "ENSMUSG00000129245.1_tx_85"; exon_id "chr6_94333700_94334161_+"; exonnum "5"; txlen "976";
chr6	ENSEMBL_gcm37	exon	94333700	94334161	0.0190026228726519	+	.	gene_id "ENSMUSG00000129245.1"; transcript_id "ENSMUSG00000129245.1_tx_91"; exon_id "chr6_94333700_94334161_+"; exonnum "7"; txlen "1117";
chr6	ENSEMBL_gcm37	exon	94333700	94334161	0.0190026228726519	+	.	gene_id "ENSMUSG00000129245.1"; transcript_id "ENSMUSG00000129245.1_tx_92"; exon_id "chr6_94333700_94334161_+"; exonnum "8"; txlen "1220";
chr6	ENSEMBL_gcm37	exon	94333700	94334161	0.0190026228726519	+	.	gene_id "ENSMUSG00000129245.1"; transcript_id "ENSMUSG00000129245.1_tx_93"; exon_id "chr6_94333700_94334161_+"; exonnum "9"; txlen "1341";
chr6	ENSEMBL_gcm37	exon	94333700	94334161	0.0190026228726519	+	.	gene_id "ENSMUSG00000129245.1"; transcript_id "ENSMUSG00000129245.1_tx_95"; exon_id "chr6_94333700_94334161_+"; exonnum "8"; txlen "1238";
chr6	HAVANA	exon	94333700	94334162	0	+	.	gene_id "ENSMUSG00000129245.1"; transcript_id "ENSMUST00000292337.1"; gene_type "lncRNA"; gene_name "ENSMUSG00000129245"; transcript_type "lncRNA"; transcript_name "ENSMUST00000292337"; exon_number 4; exon_id "ENSMUSE00001578844.1"; level 2; tag "TAGENE";
chr6	HAVANA	exon	94333700	94334168	0	+	.	gene_id "ENSMUSG00000129245.1"; transcript_id "ENSMUST00000292336.1"; gene_type "lncRNA"; gene_name "ENSMUSG00000129245"; transcript_type "lncRNA"; transcript_name "ENSMUST00000292336"; exon_number 4; exon_id "ENSMUSE00001578806.1"; level 2; tag "TAGENE";
chr6	sragcm37_mid	exon	94334379	94334433	0.0164351736368761	+	.	gene_id "ENSMUSG00000129245.1"; transcript_id "ENSMUSG00000129245.1_tx_105"; exon_id "chr6_94334379_94334433_+"; exonnum "8"; txlen "1196";
chr6	sragcm37_mid	exon	94334379	94334433	0.0150574531632722	+	.	gene_id "ENSMUSG00000129245.1"; transcript_id "ENSMUSG00000129245.1_tx_110"; exon_id "chr6_94334379_94334433_+"; exonnum "7"; txlen "960";
chr6	sragcm37_mid	exon	94334379	94334433	0.0144835822648099	+	.	gene_id "ENSMUSG00000129245.1"; transcript_id "ENSMUSG00000129245.1_tx_113"; exon_id "chr6_94334379_94334433_+"; exonnum "5"; txlen "694";
chr6	sragcm37_mid	exon	94334379	94334433	0.0144835822648099	+	.	gene_id "ENSMUSG00000129245.1"; transcript_id "ENSMUSG00000129245.1_tx_114"; exon_id "chr6_94334379_94334433_+"; exonnum "6"; txlen "762";
chr6	sragcm37_mid	exon	94334379	94334433	0.0144835822648099	+	.	gene_id "ENSMUSG00000129245.1"; transcript_id "ENSMUSG00000129245.1_tx_115"; exon_id "chr6_94334379_94334433_+"; exonnum "5"; txlen "526";
chr6	sragcm37_mid	exon	94334379	94334433	0.0144835822648099	+	.	gene_id "ENSMUSG00000129245.1"; transcript_id "ENSMUSG00000129245.1_tx_117"; exon_id "chr6_94334379_94334433_+"; exonnum "5"; txlen "685";
chr6	sragcm37_mid	exon	94334379	94334433	0.013956752549122	+	.	gene_id "ENSMUSG00000129245.1"; transcript_id "ENSMUSG00000129245.1_tx_119"; exon_id "chr6_94334379_94334433_+"; exonnum "6"; txlen "802";
chr6	sragcm37_mid	exon	94334379	94334433	0.013956752549122	+	.	gene_id "ENSMUSG00000129245.1"; transcript_id "ENSMUSG00000129245.1_tx_120"; exon_id "chr6_94334379_94334433_+"; exonnum "5"; txlen "725";
chr6	sragcm37_mid	exon	94334379	94334433	0.00441886958162583	+	.	gene_id "ENSMUSG00000129245.1"; transcript_id "ENSMUSG00000129245.1_tx_121"; exon_id "chr6_94334379_94334433_+"; exonnum "10"; txlen "1339";
chr6	sragcm37_mid	exon	94334379	94334433	0.00441886958162583	+	.	gene_id "ENSMUSG00000129245.1"; transcript_id "ENSMUSG00000129245.1_tx_122"; exon_id "chr6_94334379_94334433_+"; exonnum "10"; txlen "1381";
chr6	sragcm37_mid	exon	94334379	94334433	0.0403271609060678	+	.	gene_id "ENSMUSG00000129245.1"; transcript_id "ENSMUSG00000129245.1_tx_53"; exon_id "chr6_94334379_94334433_+"; exonnum "6"; txlen "789";
chr6	sragcm37_mid	exon	94334379	94334433	0.0403271609060678	+	.	gene_id "ENSMUSG00000129245.1"; transcript_id "ENSMUSG00000129245.1_tx_54"; exon_id "chr6_94334379_94334433_+"; exonnum "5"; txlen "721";
chr6	sragcm37_mid	exon	94334379	94334433	0.0359082913244419	+	.	gene_id "ENSMUSG00000129245.1"; transcript_id "ENSMUSG00000129245.1_tx_61"; exon_id "chr6_94334379_94334433_+"; exonnum "5"; txlen "553";
chr6	sragcm37_mid	exon	94334379	94334433	0.0296833154089117	+	.	gene_id "ENSMUSG00000129245.1"; transcript_id "ENSMUSG00000129245.1_tx_73"; exon_id "chr6_94334379_94334433_+"; exonnum "4"; txlen "644";
chr6	sragcm37_mid	exon	94334379	94334433	0.0266421663008898	+	.	gene_id "ENSMUSG00000129245.1"; transcript_id "ENSMUSG00000129245.1_tx_77"; exon_id "chr6_94334379_94334433_+"; exonnum "5"; txlen "712";
chr6	HAVANA	exon	94335046	94335579	0	+	.	gene_id "ENSMUSG00000129283.1"; transcript_id "ENSMUST00000292587.1"; gene_type "lncRNA"; gene_name "ENSMUSG00000129283"; transcript_type "lncRNA"; transcript_name "ENSMUST00000292587"; exon_number 1; exon_id "ENSMUSE00001579326.1"; level 2; tag "basic"; tag "Ensembl_canonical"; tag "GENCODE_Primary"; tag "TAGENE";
chr6	ENSEMBL_gcm37	exon	94335046	94335579	0.00462929194265564	+	.	gene_id "ENSMUSG00000129283.1"; transcript_id "ENSMUSG00000129283.1_tx_1"; exon_id "chr6_94335046_94335579_+"; exonnum "1"; txlen "1276";
chr6	ENSEMBL_gcm37	exon	94335046	94335579	0.00231464597132782	+	.	gene_id "ENSMUSG00000129283.1"; transcript_id "ENSMUSG00000129283.1_tx_2"; exon_id "chr6_94335046_94335579_+"; exonnum "1"; txlen "1176";
chr6	HAVANA	gene	94335046	94337275	0	+	.	gene_id "ENSMUSG00000129283.1"; gene_type "lncRNA"; gene_name "ENSMUSG00000129283"; level 2;
chr6	HAVANA	transcript	94335046	94337275	0	+	.	gene_id "ENSMUSG00000129283.1"; transcript_id "ENSMUST00000292587.1"; gene_type "lncRNA"; gene_name "ENSMUSG00000129283"; transcript_type "lncRNA"; transcript_name "ENSMUST00000292587"; level 2; tag "basic"; tag "Ensembl_canonical"; tag "GENCODE_Primary"; tag "TAGENE";
chr6	sragcm37_mid	exon	94337138	94337237	0.00462929194265564	+	.	gene_id "ENSMUSG00000129283.1"; transcript_id "ENSMUSG00000129283.1_tx_1"; exon_id "chr6_94337138_94337237_+"; exonnum "2"; txlen "1276";
chr6	HAVANA	exon	94337138	94337275	0	+	.	gene_id "ENSMUSG00000129283.1"; transcript_id "ENSMUST00000292587.1"; gene_type "lncRNA"; gene_name "ENSMUSG00000129283"; transcript_type "lncRNA"; transcript_name "ENSMUST00000292587"; exon_number 2; exon_id "ENSMUSE00001579325.1"; level 2; tag "basic"; tag "Ensembl_canonical"; tag "GENCODE_Primary"; tag "TAGENE";
chr6	HAVANA	exon	94339721	94339976	0	+	.	gene_id "ENSMUSG00000129245.1"; transcript_id "ENSMUST00000292335.1"; gene_type "lncRNA"; gene_name "ENSMUSG00000129245"; transcript_type "lncRNA"; transcript_name "ENSMUST00000292335"; exon_number 4; exon_id "ENSMUSE00001578835.1"; level 2; tag "TAGENE";
chr6	sragcm37_ss	exon	94344856	94345033	0.0164351736368761	+	.	gene_id "ENSMUSG00000129245.1"; transcript_id "ENSMUSG00000129245.1_tx_105"; exon_id "chr6_94344856_94345033_+"; exonnum "9"; txlen "1196";
chr6	sragcm37_ss	exon	94344856	94345033	0.015349419612806	+	.	gene_id "ENSMUSG00000129245.1"; transcript_id "ENSMUSG00000129245.1_tx_109"; exon_id "chr6_94344856_94345033_+"; exonnum "5"; txlen "666";
chr6	sragcm37_ss	exon	94344856	94345033	0.0150574531632722	+	.	gene_id "ENSMUSG00000129245.1"; transcript_id "ENSMUSG00000129245.1_tx_110"; exon_id "chr6_94344856_94345033_+"; exonnum "8"; txlen "960";
chr6	sragcm37_ss	exon	94344856	94345033	0.0144835822648099	+	.	gene_id "ENSMUSG00000129245.1"; transcript_id "ENSMUSG00000129245.1_tx_113"; exon_id "chr6_94344856_94345033_+"; exonnum "6"; txlen "694";
chr6	sragcm37_ss	exon	94344856	94345033	0.0144835822648099	+	.	gene_id "ENSMUSG00000129245.1"; transcript_id "ENSMUSG00000129245.1_tx_114"; exon_id "chr6_94344856_94345033_+"; exonnum "7"; txlen "762";
chr6	sragcm37_ss	exon	94344856	94345033	0.0144835822648099	+	.	gene_id "ENSMUSG00000129245.1"; transcript_id "ENSMUSG00000129245.1_tx_115"; exon_id "chr6_94344856_94345033_+"; exonnum "6"; txlen "526";
chr6	sragcm37_ss	exon	94344856	94345033	0.0144835822648099	+	.	gene_id "ENSMUSG00000129245.1"; transcript_id "ENSMUSG00000129245.1_tx_117"; exon_id "chr6_94344856_94345033_+"; exonnum "6"; txlen "685";
chr6	sragcm37_ss	exon	94344856	94345033	0.00441886958162583	+	.	gene_id "ENSMUSG00000129245.1"; transcript_id "ENSMUSG00000129245.1_tx_121"; exon_id "chr6_94344856_94345033_+"; exonnum "11"; txlen "1339";
chr6	sragcm37_ss	exon	94344856	94345033	0.00441886958162583	+	.	gene_id "ENSMUSG00000129245.1"; transcript_id "ENSMUSG00000129245.1_tx_122"; exon_id "chr6_94344856_94345033_+"; exonnum "11"; txlen "1381";
chr6	sragcm37_ss	exon	94344856	94345033	0.0403271609060678	+	.	gene_id "ENSMUSG00000129245.1"; transcript_id "ENSMUSG00000129245.1_tx_53"; exon_id "chr6_94344856_94345033_+"; exonnum "7"; txlen "789";
chr6	sragcm37_ss	exon	94344856	94345033	0.0403271609060678	+	.	gene_id "ENSMUSG00000129245.1"; transcript_id "ENSMUSG00000129245.1_tx_54"; exon_id "chr6_94344856_94345033_+"; exonnum "6"; txlen "721";
chr6	sragcm37_ss	exon	94344856	94345033	0.0359082913244419	+	.	gene_id "ENSMUSG00000129245.1"; transcript_id "ENSMUSG00000129245.1_tx_61"; exon_id "chr6_94344856_94345033_+"; exonnum "6"; txlen "553";
chr6	sragcm37_ss	exon	94344856	94345033	0.0296833154089117	+	.	gene_id "ENSMUSG00000129245.1"; transcript_id "ENSMUSG00000129245.1_tx_73"; exon_id "chr6_94344856_94345033_+"; exonnum "5"; txlen "644";
chr6	sragcm37_ss	exon	94344856	94345033	0.0266421663008898	+	.	gene_id "ENSMUSG00000129245.1"; transcript_id "ENSMUSG00000129245.1_tx_77"; exon_id "chr6_94344856_94345033_+"; exonnum "6"; txlen "712";
chr6	sragcm37_ss	exon	94344856	94345033	0.0249457139169275	+	.	gene_id "ENSMUSG00000129245.1"; transcript_id "ENSMUSG00000129245.1_tx_79"; exon_id "chr6_94344856_94345033_+"; exonnum "5"; txlen "552";
chr6	sragcm37_ss	exon	94344856	94345033	0.0191074277684704	+	.	gene_id "ENSMUSG00000129245.1"; transcript_id "ENSMUSG00000129245.1_tx_88"; exon_id "chr6_94344856_94345033_+"; exonnum "6"; txlen "734";
chr6	sragcm37_ss	exon	94344856	94345033	0.0179491621405264	+	.	gene_id "ENSMUSG00000129245.1"; transcript_id "ENSMUSG00000129245.1_tx_99"; exon_id "chr6_94344856_94345033_+"; exonnum "5"; txlen "657";
chr6	sragcm37_ss	exon	94347533	94348174	0.00462929194265564	+	.	gene_id "ENSMUSG00000129283.1"; transcript_id "ENSMUSG00000129283.1_tx_1"; exon_id "chr6_94347533_94348174_+"; exonnum "3"; txlen "1276";
chr6	sragcm37_ss	exon	94347533	94348174	0.00231464597132782	+	.	gene_id "ENSMUSG00000129283.1"; transcript_id "ENSMUSG00000129283.1_tx_2"; exon_id "chr6_94347533_94348174_+"; exonnum "2"; txlen "1176";
chr6	sragcm37_mid	exon	94361956	94362000	0.0317725111609201	+	.	gene_id "ENSMUSG00000132556.1"; transcript_id "ENSMUSG00000132556.1_tx_4"; exon_id "chr6_94361956_94362000_+"; exonnum "1"; txlen "1319";
chr6	sragcm37_mid	exon	94361956	94362000	0.0289174056214821	+	.	gene_id "ENSMUSG00000132556.1"; transcript_id "ENSMUSG00000132556.1_tx_5"; exon_id "chr6_94361956_94362000_+"; exonnum "1"; txlen "1169";
chr6	HAVANA	exon	94363993	94364104	0	+	.	gene_id "ENSMUSG00000132518.1"; transcript_id "ENSMUST00000312699.1"; gene_type "lncRNA"; gene_name "ENSMUSG00000132518"; transcript_type "lncRNA"; transcript_name "ENSMUST00000312699"; exon_number 1; exon_id "ENSMUSE00001617477.1"; level 2; tag "basic"; tag "Ensembl_canonical"; tag "GENCODE_Primary"; tag "TAGENE";
chr6	ENSEMBL_gcm37	exon	94363993	94364104	0.0292477023005073	+	.	gene_id "ENSMUSG00000132518.1"; transcript_id "ENSMUSG00000132518.1_tx_3"; exon_id "chr6_94363993_94364104_+"; exonnum "1"; txlen "647";
chr6	HAVANA	gene	94363993	94401815	0	+	.	gene_id "ENSMUSG00000132518.1"; gene_type "lncRNA"; gene_name "ENSMUSG00000132518"; level 2;
chr6	HAVANA	transcript	94363993	94401815	0	+	.	gene_id "ENSMUSG00000132518.1"; transcript_id "ENSMUST00000312699.1"; gene_type "lncRNA"; gene_name "ENSMUSG00000132518"; transcript_type "lncRNA"; transcript_name "ENSMUST00000312699"; level 2; tag "basic"; tag "Ensembl_canonical"; tag "GENCODE_Primary"; tag "TAGENE";
chr6	sragcm37_mid	exon	94364164	94364313	0.0317725111609201	+	.	gene_id "ENSMUSG00000132556.1"; transcript_id "ENSMUSG00000132556.1_tx_4"; exon_id "chr6_94364164_94364313_+"; exonnum "2"; txlen "1319";
chr6	HAVANA	exon	94384312	94384557	0	+	.	gene_id "ENSMUSG00000132556.1"; transcript_id "ENSMUST00000312922.1"; gene_type "lncRNA"; gene_name "ENSMUSG00000132556"; transcript_type "lncRNA"; transcript_name "ENSMUST00000312922"; exon_number 1; exon_id "ENSMUSE00001617921.1"; level 2; tag "basic"; tag "Ensembl_canonical"; tag "GENCODE_Primary"; tag "TAGENE";
chr6	HAVANA	gene	94384312	94387382	0	+	.	gene_id "ENSMUSG00000132556.1"; gene_type "lncRNA"; gene_name "ENSMUSG00000132556"; level 2;
chr6	HAVANA	transcript	94384312	94387382	0	+	.	gene_id "ENSMUSG00000132556.1"; transcript_id "ENSMUST00000312922.1"; gene_type "lncRNA"; gene_name "ENSMUSG00000132556"; transcript_type "lncRNA"; transcript_name "ENSMUST00000312922"; level 2; tag "basic"; tag "Ensembl_canonical"; tag "GENCODE_Primary"; tag "TAGENE";
chr6	HAVANA	exon	94386259	94387382	0	+	.	gene_id "ENSMUSG00000132556.1"; transcript_id "ENSMUST00000312922.1"; gene_type "lncRNA"; gene_name "ENSMUSG00000132556"; transcript_type "lncRNA"; transcript_name "ENSMUST00000312922"; exon_number 2; exon_id "ENSMUSE00001617922.1"; level 2; tag "basic"; tag "Ensembl_canonical"; tag "GENCODE_Primary"; tag "TAGENE";
chr6	ENSEMBL_gcm37	exon	94386259	94387382	0.0317725111609201	+	.	gene_id "ENSMUSG00000132556.1"; transcript_id "ENSMUSG00000132556.1_tx_4"; exon_id "chr6_94386259_94387382_+"; exonnum "3"; txlen "1319";
chr6	ENSEMBL_gcm37	exon	94386259	94387382	0.0289174056214821	+	.	gene_id "ENSMUSG00000132556.1"; transcript_id "ENSMUSG00000132556.1_tx_5"; exon_id "chr6_94386259_94387382_+"; exonnum "2"; txlen "1169";
chr6	HAVANA	gene	94394810	94395225	0	+	.	gene_id "ENSMUSG00000107616.2"; gene_type "processed_pseudogene"; gene_name "Gm7825"; level 2; mgi_id "MGI:3646507"; havana_gene "OTTMUSG00000057779.1";
chr6	HAVANA	transcript	94394810	94395225	0	+	.	gene_id "ENSMUSG00000107616.2"; transcript_id "ENSMUST00000204046.2"; gene_type "processed_pseudogene"; gene_name "Gm7825"; transcript_type "processed_pseudogene"; transcript_name "Gm7825-201"; level 2; transcript_support_level "NA"; mgi_id "MGI:3646507"; ont "PGO:0000004"; tag "basic"; tag "Ensembl_canonical"; tag "GENCODE_Primary"; havana_gene "OTTMUSG00000057779.1"; havana_transcript "OTTMUST00000141896.1";
chr6	HAVANA	exon	94394810	94395225	0	+	.	gene_id "ENSMUSG00000107616.2"; transcript_id "ENSMUST00000204046.2"; gene_type "processed_pseudogene"; gene_name "Gm7825"; transcript_type "processed_pseudogene"; transcript_name "Gm7825-201"; exon_number 1; exon_id "ENSMUSE00001366401.2"; level 2; transcript_support_level "NA"; mgi_id "MGI:3646507"; ont "PGO:0000004"; tag "basic"; tag "Ensembl_canonical"; tag "GENCODE_Primary"; havana_gene "OTTMUSG00000057779.1"; havana_transcript "OTTMUST00000141896.1";
chr6	HAVANA	exon	94399167	94399290	0	+	.	gene_id "ENSMUSG00000132518.1"; transcript_id "ENSMUST00000312699.1"; gene_type "lncRNA"; gene_name "ENSMUSG00000132518"; transcript_type "lncRNA"; transcript_name "ENSMUST00000312699"; exon_number 2; exon_id "ENSMUSE00001617478.1"; level 2; tag "basic"; tag "Ensembl_canonical"; tag "GENCODE_Primary"; tag "TAGENE";
chr6	sragcm37_mid	exon	94399167	94399515	0.0292477023005073	+	.	gene_id "ENSMUSG00000132518.1"; transcript_id "ENSMUSG00000132518.1_tx_3"; exon_id "chr6_94399167_94399515_+"; exonnum "2"; txlen "647";
chr6	HAVANA	exon	94401630	94401815	0	+	.	gene_id "ENSMUSG00000132518.1"; transcript_id "ENSMUST00000312699.1"; gene_type "lncRNA"; gene_name "ENSMUSG00000132518"; transcript_type "lncRNA"; transcript_name "ENSMUST00000312699"; exon_number 3; exon_id "ENSMUSE00001617476.1"; level 2; tag "basic"; tag "Ensembl_canonical"; tag "GENCODE_Primary"; tag "TAGENE";
chr6	ENSEMBL_gcm37	exon	94401630	94401815	0.0292477023005073	+	.	gene_id "ENSMUSG00000132518.1"; transcript_id "ENSMUSG00000132518.1_tx_3"; exon_id "chr6_94401630_94401815_+"; exonnum "3"; txlen "647";
chr6	sragcm37_es	exon	94444186	94444664	0.0262910497275384	+	.	gene_id "sragcm37_gene_5841"; transcript_id "sragcm37_gene_5841_tx_1"; exon_id "chr6_94444186_94444664_+"; exonnum "1"; txlen "769";
chr6	sragcm37_mid	exon	94470164	94470250	0.0262910497275384	+	.	gene_id "sragcm37_gene_5841"; transcript_id "sragcm37_gene_5841_tx_1"; exon_id "chr6_94470164_94470250_+"; exonnum "2"; txlen "769";
chr6	sragcm37_mid	exon	94471849	94472051	0.0262910497275384	+	.	gene_id "sragcm37_gene_5841"; transcript_id "sragcm37_gene_5841_tx_1"; exon_id "chr6_94471849_94472051_+"; exonnum "3"; txlen "769";
chr6	HAVANA	UTR	94477312	94477405	0	+	.	gene_id "ENSMUSG00000045100.12"; transcript_id "ENSMUST00000061118.11"; gene_type "protein_coding"; gene_name "Slc25a26"; transcript_type "protein_coding"; transcript_name "Slc25a26-201"; exon_number 1; exon_id "ENSMUSE00000367141.6"; level 2; protein_id "ENSMUSP00000058028.9"; transcript_support_level "1"; mgi_id "MGI:1914832"; tag "basic"; tag "Ensembl_canonical"; tag "GENCODE_Primary"; tag "appris_principal_1"; tag "CCDS"; ccdsid "CCDS20379.1"; havana_gene "OTTMUSG00000057781.1"; havana_transcript "OTTMUST00000141898.1";
chr6	HAVANA	exon	94477312	94477438	0	+	.	gene_id "ENSMUSG00000045100.12"; transcript_id "ENSMUST00000061118.11"; gene_type "protein_coding"; gene_name "Slc25a26"; transcript_type "protein_coding"; transcript_name "Slc25a26-201"; exon_number 1; exon_id "ENSMUSE00000367141.6"; level 2; protein_id "ENSMUSP00000058028.9"; transcript_support_level "1"; mgi_id "MGI:1914832"; tag "basic"; tag "Ensembl_canonical"; tag "GENCODE_Primary"; tag "appris_principal_1"; tag "CCDS"; ccdsid "CCDS20379.1"; havana_gene "OTTMUSG00000057781.1"; havana_transcript "OTTMUST00000141898.1";
chr6	HAVANA	gene	94477312	94581653	0	+	.	gene_id "ENSMUSG00000045100.12"; gene_type "protein_coding"; gene_name "Slc25a26"; level 2; mgi_id "MGI:1914832"; havana_gene "OTTMUSG00000057781.1";
chr6	HAVANA	transcript	94477312	94581653	0	+	.	gene_id "ENSMUSG00000045100.12"; transcript_id "ENSMUST00000061118.11"; gene_type "protein_coding"; gene_name "Slc25a26"; transcript_type "protein_coding"; transcript_name "Slc25a26-201"; level 2; protein_id "ENSMUSP00000058028.9"; transcript_support_level "1"; mgi_id "MGI:1914832"; tag "basic"; tag "Ensembl_canonical"; tag "GENCODE_Primary"; tag "appris_principal_1"; tag "CCDS"; ccdsid "CCDS20379.1"; havana_gene "OTTMUSG00000057781.1"; havana_transcript "OTTMUST00000141898.1";
chr6	HAVANA	UTR	94477314	94477405	0	+	.	gene_id "ENSMUSG00000045100.12"; transcript_id "ENSMUST00000204764.3"; gene_type "protein_coding"; gene_name "Slc25a26"; transcript_type "nonsense_mediated_decay"; transcript_name "Slc25a26-204"; exon_number 1; exon_id "ENSMUSE00001369597.2"; level 2; protein_id "ENSMUSP00000144816.2"; transcript_support_level "1"; mgi_id "MGI:1914832"; havana_gene "OTTMUSG00000057781.1"; havana_transcript "OTTMUST00000141899.1";
chr6	HAVANA	exon	94477314	94477438	0	+	.	gene_id "ENSMUSG00000045100.12"; transcript_id "ENSMUST00000204764.3"; gene_type "protein_coding"; gene_name "Slc25a26"; transcript_type "nonsense_mediated_decay"; transcript_name "Slc25a26-204"; exon_number 1; exon_id "ENSMUSE00001369597.2"; level 2; protein_id "ENSMUSP00000144816.2"; transcript_support_level "1"; mgi_id "MGI:1914832"; havana_gene "OTTMUSG00000057781.1"; havana_transcript "OTTMUST00000141899.1";
chr6	ENSEMBL_gcm37	exon	94477314	94477438	0.281010490370685	+	.	gene_id "ENSMUSG00000045100.12"; transcript_id "ENSMUSG00000045100.12_tx_6"; exon_id "chr6_94477314_94477438_+"; exonnum "1"; txlen "1846";
chr6	HAVANA	transcript	94477314	94581035	0	+	.	gene_id "ENSMUSG00000045100.12"; transcript_id "ENSMUST00000204764.3"; gene_type "protein_coding"; gene_name "Slc25a26"; transcript_type "nonsense_mediated_decay"; transcript_name "Slc25a26-204"; level 2; protein_id "ENSMUSP00000144816.2"; transcript_support_level "1"; mgi_id "MGI:1914832"; havana_gene "OTTMUSG00000057781.1"; havana_transcript "OTTMUST00000141899.1";
chr6	HAVANA	UTR	94477350	94477405	0	+	.	gene_id "ENSMUSG00000045100.12"; transcript_id "ENSMUST00000204235.3"; gene_type "protein_coding"; gene_name "Slc25a26"; transcript_type "nonsense_mediated_decay"; transcript_name "Slc25a26-203"; exon_number 1; exon_id "ENSMUSE00001367214.2"; level 2; protein_id "ENSMUSP00000145328.2"; transcript_support_level "1"; mgi_id "MGI:1914832"; havana_gene "OTTMUSG00000057781.1"; havana_transcript "OTTMUST00000141900.1";
chr6	HAVANA	exon	94477350	94477438	0	+	.	gene_id "ENSMUSG00000045100.12"; transcript_id "ENSMUST00000204235.3"; gene_type "protein_coding"; gene_name "Slc25a26"; transcript_type "nonsense_mediated_decay"; transcript_name "Slc25a26-203"; exon_number 1; exon_id "ENSMUSE00001367214.2"; level 2; protein_id "ENSMUSP00000145328.2"; transcript_support_level "1"; mgi_id "MGI:1914832"; havana_gene "OTTMUSG00000057781.1"; havana_transcript "OTTMUST00000141900.1";
chr6	HAVANA	transcript	94477350	94581653	0	+	.	gene_id "ENSMUSG00000045100.12"; transcript_id "ENSMUST00000204235.3"; gene_type "protein_coding"; gene_name "Slc25a26"; transcript_type "nonsense_mediated_decay"; transcript_name "Slc25a26-203"; level 2; protein_id "ENSMUSP00000145328.2"; transcript_support_level "1"; mgi_id "MGI:1914832"; havana_gene "OTTMUSG00000057781.1"; havana_transcript "OTTMUST00000141900.1";
chr6	HAVANA	start_codon	94477406	94477408	0	+	0	gene_id "ENSMUSG00000045100.12"; transcript_id "ENSMUST00000061118.11"; gene_type "protein_coding"; gene_name "Slc25a26"; transcript_type "protein_coding"; transcript_name "Slc25a26-201"; exon_number 1; exon_id "ENSMUSE00000367141.6"; level 2; protein_id "ENSMUSP00000058028.9"; transcript_support_level "1"; mgi_id "MGI:1914832"; tag "basic"; tag "Ensembl_canonical"; tag "GENCODE_Primary"; tag "appris_principal_1"; tag "CCDS"; ccdsid "CCDS20379.1"; havana_gene "OTTMUSG00000057781.1"; havana_transcript "OTTMUST00000141898.1";
chr6	HAVANA	start_codon	94477406	94477408	0	+	0	gene_id "ENSMUSG00000045100.12"; transcript_id "ENSMUST00000204764.3"; gene_type "protein_coding"; gene_name "Slc25a26"; transcript_type "nonsense_mediated_decay"; transcript_name "Slc25a26-204"; exon_number 1; exon_id "ENSMUSE00001369597.2"; level 2; protein_id "ENSMUSP00000144816.2"; transcript_support_level "1"; mgi_id "MGI:1914832"; havana_gene "OTTMUSG00000057781.1"; havana_transcript "OTTMUST00000141899.1";
chr6	HAVANA	start_codon	94477406	94477408	0	+	0	gene_id "ENSMUSG00000045100.12"; transcript_id "ENSMUST00000204235.3"; gene_type "protein_coding"; gene_name "Slc25a26"; transcript_type "nonsense_mediated_decay"; transcript_name "Slc25a26-203"; exon_number 1; exon_id "ENSMUSE00001367214.2"; level 2; protein_id "ENSMUSP00000145328.2"; transcript_support_level "1"; mgi_id "MGI:1914832"; havana_gene "OTTMUSG00000057781.1"; havana_transcript "OTTMUST00000141900.1";
chr6	HAVANA	CDS	94477406	94477438	0	+	0	gene_id "ENSMUSG00000045100.12"; transcript_id "ENSMUST00000061118.11"; gene_type "protein_coding"; gene_name "Slc25a26"; transcript_type "protein_coding"; transcript_name "Slc25a26-201"; exon_number 1; exon_id "ENSMUSE00000367141.6"; level 2; protein_id "ENSMUSP00000058028.9"; transcript_support_level "1"; mgi_id "MGI:1914832"; tag "basic"; tag "Ensembl_canonical"; tag "GENCODE_Primary"; tag "appris_principal_1"; tag "CCDS"; ccdsid "CCDS20379.1"; havana_gene "OTTMUSG00000057781.1"; havana_transcript "OTTMUST00000141898.1";
chr6	HAVANA	CDS	94477406	94477438	0	+	0	gene_id "ENSMUSG00000045100.12"; transcript_id "ENSMUST00000204764.3"; gene_type "protein_coding"; gene_name "Slc25a26"; transcript_type "nonsense_mediated_decay"; transcript_name "Slc25a26-204"; exon_number 1; exon_id "ENSMUSE00001369597.2"; level 2; protein_id "ENSMUSP00000144816.2"; transcript_support_level "1"; mgi_id "MGI:1914832"; havana_gene "OTTMUSG00000057781.1"; havana_transcript "OTTMUST00000141899.1";
chr6	HAVANA	CDS	94477406	94477438	0	+	0	gene_id "ENSMUSG00000045100.12"; transcript_id "ENSMUST00000204235.3"; gene_type "protein_coding"; gene_name "Slc25a26"; transcript_type "nonsense_mediated_decay"; transcript_name "Slc25a26-203"; exon_number 1; exon_id "ENSMUSE00001367214.2"; level 2; protein_id "ENSMUSP00000145328.2"; transcript_support_level "1"; mgi_id "MGI:1914832"; havana_gene "OTTMUSG00000057781.1"; havana_transcript "OTTMUST00000141900.1";
chr6	HAVANA	exon	94477530	94477642	0	+	.	gene_id "ENSMUSG00000045100.12"; transcript_id "ENSMUST00000205254.2"; gene_type "protein_coding"; gene_name "Slc25a26"; transcript_type "protein_coding_CDS_not_defined"; transcript_name "Slc25a26-207"; exon_number 1; exon_id "ENSMUSE00001368127.2"; level 2; transcript_support_level "3"; mgi_id "MGI:1914832"; havana_gene "OTTMUSG00000057781.1"; havana_transcript "OTTMUST00000141901.1";
chr6	HAVANA	transcript	94477530	94487838	0	+	.	gene_id "ENSMUSG00000045100.12"; transcript_id "ENSMUST00000205254.2"; gene_type "protein_coding"; gene_name "Slc25a26"; transcript_type "protein_coding_CDS_not_defined"; transcript_name "Slc25a26-207"; level 2; transcript_support_level "3"; mgi_id "MGI:1914832"; havana_gene "OTTMUSG00000057781.1"; havana_transcript "OTTMUST00000141901.1";
chr6	HAVANA	exon	94484495	94484651	0	+	.	gene_id "ENSMUSG00000045100.12"; transcript_id "ENSMUST00000061118.11"; gene_type "protein_coding"; gene_name "Slc25a26"; transcript_type "protein_coding"; transcript_name "Slc25a26-201"; exon_number 2; exon_id "ENSMUSE00000398725.2"; level 2; protein_id "ENSMUSP00000058028.9"; transcript_support_level "1"; mgi_id "MGI:1914832"; tag "basic"; tag "Ensembl_canonical"; tag "GENCODE_Primary"; tag "appris_principal_1"; tag "CCDS"; ccdsid "CCDS20379.1"; havana_gene "OTTMUSG00000057781.1"; havana_transcript "OTTMUST00000141898.1";
chr6	HAVANA	CDS	94484495	94484651	0	+	0	gene_id "ENSMUSG00000045100.12"; transcript_id "ENSMUST00000061118.11"; gene_type "protein_coding"; gene_name "Slc25a26"; transcript_type "protein_coding"; transcript_name "Slc25a26-201"; exon_number 2; exon_id "ENSMUSE00000398725.2"; level 2; protein_id "ENSMUSP00000058028.9"; transcript_support_level "1"; mgi_id "MGI:1914832"; tag "basic"; tag "Ensembl_canonical"; tag "GENCODE_Primary"; tag "appris_principal_1"; tag "CCDS"; ccdsid "CCDS20379.1"; havana_gene "OTTMUSG00000057781.1"; havana_transcript "OTTMUST00000141898.1";
chr6	HAVANA	exon	94484495	94484651	0	+	.	gene_id "ENSMUSG00000045100.12"; transcript_id "ENSMUST00000204235.3"; gene_type "protein_coding"; gene_name "Slc25a26"; transcript_type "nonsense_mediated_decay"; transcript_name "Slc25a26-203"; exon_number 2; exon_id "ENSMUSE00000398725.2"; level 2; protein_id "ENSMUSP00000145328.2"; transcript_support_level "1"; mgi_id "MGI:1914832"; havana_gene "OTTMUSG00000057781.1"; havana_transcript "OTTMUST00000141900.1";
chr6	HAVANA	CDS	94484495	94484651	0	+	0	gene_id "ENSMUSG00000045100.12"; transcript_id "ENSMUST00000204235.3"; gene_type "protein_coding"; gene_name "Slc25a26"; transcript_type "nonsense_mediated_decay"; transcript_name "Slc25a26-203"; exon_number 2; exon_id "ENSMUSE00000398725.2"; level 2; protein_id "ENSMUSP00000145328.2"; transcript_support_level "1"; mgi_id "MGI:1914832"; havana_gene "OTTMUSG00000057781.1"; havana_transcript "OTTMUST00000141900.1";
chr6	HAVANA	exon	94484495	94484651	0	+	.	gene_id "ENSMUSG00000045100.12"; transcript_id "ENSMUST00000205254.2"; gene_type "protein_coding"; gene_name "Slc25a26"; transcript_type "protein_coding_CDS_not_defined"; transcript_name "Slc25a26-207"; exon_number 2; exon_id "ENSMUSE00001369217.2"; level 2; transcript_support_level "3"; mgi_id "MGI:1914832"; havana_gene "OTTMUSG00000057781.1"; havana_transcript "OTTMUST00000141901.1";
chr6	ENSEMBL_gcm37	exon	94484495	94484651	0.281010490370685	+	.	gene_id "ENSMUSG00000045100.12"; transcript_id "ENSMUSG00000045100.12_tx_6"; exon_id "chr6_94484495_94484651_+"; exonnum "2"; txlen "1846";
chr6	HAVANA	exon	94484495	94484688	0	+	.	gene_id "ENSMUSG00000045100.12"; transcript_id "ENSMUST00000204764.3"; gene_type "protein_coding"; gene_name "Slc25a26"; transcript_type "nonsense_mediated_decay"; transcript_name "Slc25a26-204"; exon_number 2; exon_id "ENSMUSE00001365145.2"; level 2; protein_id "ENSMUSP00000144816.2"; transcript_support_level "1"; mgi_id "MGI:1914832"; havana_gene "OTTMUSG00000057781.1"; havana_transcript "OTTMUST00000141899.1";
chr6	HAVANA	CDS	94484495	94484688	0	+	0	gene_id "ENSMUSG00000045100.12"; transcript_id "ENSMUST00000204764.3"; gene_type "protein_coding"; gene_name "Slc25a26"; transcript_type "nonsense_mediated_decay"; transcript_name "Slc25a26-204"; exon_number 2; exon_id "ENSMUSE00001365145.2"; level 2; protein_id "ENSMUSP00000144816.2"; transcript_support_level "1"; mgi_id "MGI:1914832"; havana_gene "OTTMUSG00000057781.1"; havana_transcript "OTTMUST00000141899.1";
chr6	HAVANA	exon	94484559	94484651	0	+	.	gene_id "ENSMUSG00000045100.12"; transcript_id "ENSMUST00000204985.2"; gene_type "protein_coding"; gene_name "Slc25a26"; transcript_type "nonsense_mediated_decay"; transcript_name "Slc25a26-205"; exon_number 1; exon_id "ENSMUSE00001366276.2"; level 2; protein_id "ENSMUSP00000145025.2"; transcript_support_level "1"; mgi_id "MGI:1914832"; tag "mRNA_start_NF"; tag "cds_start_NF"; havana_gene "OTTMUSG00000057781.1"; havana_transcript "OTTMUST00000141902.1";
chr6	HAVANA	CDS	94484559	94484651	0	+	2	gene_id "ENSMUSG00000045100.12"; transcript_id "ENSMUST00000204985.2"; gene_type "protein_coding"; gene_name "Slc25a26"; transcript_type "nonsense_mediated_decay"; transcript_name "Slc25a26-205"; exon_number 1; exon_id "ENSMUSE00001366276.2"; level 2; protein_id "ENSMUSP00000145025.2"; transcript_support_level "1"; mgi_id "MGI:1914832"; tag "mRNA_start_NF"; tag "cds_start_NF"; havana_gene "OTTMUSG00000057781.1"; havana_transcript "OTTMUST00000141902.1";
chr6	HAVANA	transcript	94484559	94573069	0	+	.	gene_id "ENSMUSG00000045100.12"; transcript_id "ENSMUST00000204985.2"; gene_type "protein_coding"; gene_name "Slc25a26"; transcript_type "nonsense_mediated_decay"; transcript_name "Slc25a26-205"; level 2; protein_id "ENSMUSP00000145025.2"; transcript_support_level "1"; mgi_id "MGI:1914832"; tag "mRNA_start_NF"; tag "cds_start_NF"; havana_gene "OTTMUSG00000057781.1"; havana_transcript "OTTMUST00000141902.1";
chr6	HAVANA	CDS	94487733	94487754	0	+	1	gene_id "ENSMUSG00000045100.12"; transcript_id "ENSMUST00000204764.3"; gene_type "protein_coding"; gene_name "Slc25a26"; transcript_type "nonsense_mediated_decay"; transcript_name "Slc25a26-204"; exon_number 3; exon_id "ENSMUSE00001369581.2"; level 2; protein_id "ENSMUSP00000144816.2"; transcript_support_level "1"; mgi_id "MGI:1914832"; havana_gene "OTTMUSG00000057781.1"; havana_transcript "OTTMUST00000141899.1";
chr6	HAVANA	exon	94487733	94487838	0	+	.	gene_id "ENSMUSG00000045100.12"; transcript_id "ENSMUST00000205254.2"; gene_type "protein_coding"; gene_name "Slc25a26"; transcript_type "protein_coding_CDS_not_defined"; transcript_name "Slc25a26-207"; exon_number 3; exon_id "ENSMUSE00001365595.2"; level 2; transcript_support_level "3"; mgi_id "MGI:1914832"; havana_gene "OTTMUSG00000057781.1"; havana_transcript "OTTMUST00000141901.1";
chr6	HAVANA	exon	94487733	94487842	0	+	.	gene_id "ENSMUSG00000045100.12"; transcript_id "ENSMUST00000061118.11"; gene_type "protein_coding"; gene_name "Slc25a26"; transcript_type "protein_coding"; transcript_name "Slc25a26-201"; exon_number 3; exon_id "ENSMUSE00000357413.2"; level 2; protein_id "ENSMUSP00000058028.9"; transcript_support_level "1"; mgi_id "MGI:1914832"; tag "basic"; tag "Ensembl_canonical"; tag "GENCODE_Primary"; tag "appris_principal_1"; tag "CCDS"; ccdsid "CCDS20379.1"; havana_gene "OTTMUSG00000057781.1"; havana_transcript "OTTMUST00000141898.1";
chr6	HAVANA	CDS	94487733	94487842	0	+	2	gene_id "ENSMUSG00000045100.12"; transcript_id "ENSMUST00000061118.11"; gene_type "protein_coding"; gene_name "Slc25a26"; transcript_type "protein_coding"; transcript_name "Slc25a26-201"; exon_number 3; exon_id "ENSMUSE00000357413.2"; level 2; protein_id "ENSMUSP00000058028.9"; transcript_support_level "1"; mgi_id "MGI:1914832"; tag "basic"; tag "Ensembl_canonical"; tag "GENCODE_Primary"; tag "appris_principal_1"; tag "CCDS"; ccdsid "CCDS20379.1"; havana_gene "OTTMUSG00000057781.1"; havana_transcript "OTTMUST00000141898.1";
chr6	HAVANA	exon	94487733	94487842	0	+	.	gene_id "ENSMUSG00000045100.12"; transcript_id "ENSMUST00000204764.3"; gene_type "protein_coding"; gene_name "Slc25a26"; transcript_type "nonsense_mediated_decay"; transcript_name "Slc25a26-204"; exon_number 3; exon_id "ENSMUSE00001369581.2"; level 2; protein_id "ENSMUSP00000144816.2"; transcript_support_level "1"; mgi_id "MGI:1914832"; havana_gene "OTTMUSG00000057781.1"; havana_transcript "OTTMUST00000141899.1";
chr6	HAVANA	exon	94487733	94487842	0	+	.	gene_id "ENSMUSG00000045100.12"; transcript_id "ENSMUST00000204235.3"; gene_type "protein_coding"; gene_name "Slc25a26"; transcript_type "nonsense_mediated_decay"; transcript_name "Slc25a26-203"; exon_number 3; exon_id "ENSMUSE00000357413.2"; level 2; protein_id "ENSMUSP00000145328.2"; transcript_support_level "1"; mgi_id "MGI:1914832"; havana_gene "OTTMUSG00000057781.1"; havana_transcript "OTTMUST00000141900.1";
chr6	HAVANA	CDS	94487733	94487842	0	+	2	gene_id "ENSMUSG00000045100.12"; transcript_id "ENSMUST00000204235.3"; gene_type "protein_coding"; gene_name "Slc25a26"; transcript_type "nonsense_mediated_decay"; transcript_name "Slc25a26-203"; exon_number 3; exon_id "ENSMUSE00000357413.2"; level 2; protein_id "ENSMUSP00000145328.2"; transcript_support_level "1"; mgi_id "MGI:1914832"; havana_gene "OTTMUSG00000057781.1"; havana_transcript "OTTMUST00000141900.1";
chr6	HAVANA	exon	94487733	94487842	0	+	.	gene_id "ENSMUSG00000045100.12"; transcript_id "ENSMUST00000204985.2"; gene_type "protein_coding"; gene_name "Slc25a26"; transcript_type "nonsense_mediated_decay"; transcript_name "Slc25a26-205"; exon_number 2; exon_id "ENSMUSE00000357413.2"; level 2; protein_id "ENSMUSP00000145025.2"; transcript_support_level "1"; mgi_id "MGI:1914832"; tag "mRNA_start_NF"; tag "cds_start_NF"; havana_gene "OTTMUSG00000057781.1"; havana_transcript "OTTMUST00000141902.1";
chr6	HAVANA	CDS	94487733	94487842	0	+	2	gene_id "ENSMUSG00000045100.12"; transcript_id "ENSMUST00000204985.2"; gene_type "protein_coding"; gene_name "Slc25a26"; transcript_type "nonsense_mediated_decay"; transcript_name "Slc25a26-205"; exon_number 2; exon_id "ENSMUSE00000357413.2"; level 2; protein_id "ENSMUSP00000145025.2"; transcript_support_level "1"; mgi_id "MGI:1914832"; tag "mRNA_start_NF"; tag "cds_start_NF"; havana_gene "OTTMUSG00000057781.1"; havana_transcript "OTTMUST00000141902.1";
chr6	ENSEMBL_gcm37	exon	94487733	94487842	0.281010490370685	+	.	gene_id "ENSMUSG00000045100.12"; transcript_id "ENSMUSG00000045100.12_tx_6"; exon_id "chr6_94487733_94487842_+"; exonnum "3"; txlen "1846";
chr6	HAVANA	stop_codon	94487755	94487757	0	+	0	gene_id "ENSMUSG00000045100.12"; transcript_id "ENSMUST00000204764.3"; gene_type "protein_coding"; gene_name "Slc25a26"; transcript_type "nonsense_mediated_decay"; transcript_name "Slc25a26-204"; exon_number 3; exon_id "ENSMUSE00001369581.2"; level 2; protein_id "ENSMUSP00000144816.2"; transcript_support_level "1"; mgi_id "MGI:1914832"; havana_gene "OTTMUSG00000057781.1"; havana_transcript "OTTMUST00000141899.1";
chr6	HAVANA	UTR	94487755	94487842	0	+	.	gene_id "ENSMUSG00000045100.12"; transcript_id "ENSMUST00000204764.3"; gene_type "protein_coding"; gene_name "Slc25a26"; transcript_type "nonsense_mediated_decay"; transcript_name "Slc25a26-204"; exon_number 3; exon_id "ENSMUSE00001369581.2"; level 2; protein_id "ENSMUSP00000144816.2"; transcript_support_level "1"; mgi_id "MGI:1914832"; havana_gene "OTTMUSG00000057781.1"; havana_transcript "OTTMUST00000141899.1";
chr6	HAVANA	CDS	94490786	94490848	0	+	0	gene_id "ENSMUSG00000045100.12"; transcript_id "ENSMUST00000204235.3"; gene_type "protein_coding"; gene_name "Slc25a26"; transcript_type "nonsense_mediated_decay"; transcript_name "Slc25a26-203"; exon_number 4; exon_id "ENSMUSE00001368898.2"; level 2; protein_id "ENSMUSP00000145328.2"; transcript_support_level "1"; mgi_id "MGI:1914832"; havana_gene "OTTMUSG00000057781.1"; havana_transcript "OTTMUST00000141900.1";
chr6	HAVANA	exon	94490786	94491022	0	+	.	gene_id "ENSMUSG00000045100.12"; transcript_id "ENSMUST00000204235.3"; gene_type "protein_coding"; gene_name "Slc25a26"; transcript_type "nonsense_mediated_decay"; transcript_name "Slc25a26-203"; exon_number 4; exon_id "ENSMUSE00001368898.2"; level 2; protein_id "ENSMUSP00000145328.2"; transcript_support_level "1"; mgi_id "MGI:1914832"; havana_gene "OTTMUSG00000057781.1"; havana_transcript "OTTMUST00000141900.1";
chr6	HAVANA	stop_codon	94490849	94490851	0	+	0	gene_id "ENSMUSG00000045100.12"; transcript_id "ENSMUST00000204235.3"; gene_type "protein_coding"; gene_name "Slc25a26"; transcript_type "nonsense_mediated_decay"; transcript_name "Slc25a26-203"; exon_number 4; exon_id "ENSMUSE00001368898.2"; level 2; protein_id "ENSMUSP00000145328.2"; transcript_support_level "1"; mgi_id "MGI:1914832"; havana_gene "OTTMUSG00000057781.1"; havana_transcript "OTTMUST00000141900.1";
chr6	HAVANA	UTR	94490849	94491022	0	+	.	gene_id "ENSMUSG00000045100.12"; transcript_id "ENSMUST00000204235.3"; gene_type "protein_coding"; gene_name "Slc25a26"; transcript_type "nonsense_mediated_decay"; transcript_name "Slc25a26-203"; exon_number 4; exon_id "ENSMUSE00001368898.2"; level 2; protein_id "ENSMUSP00000145328.2"; transcript_support_level "1"; mgi_id "MGI:1914832"; havana_gene "OTTMUSG00000057781.1"; havana_transcript "OTTMUST00000141900.1";
chr6	HAVANA	exon	94511121	94511229	0	+	.	gene_id "ENSMUSG00000045100.12"; transcript_id "ENSMUST00000205173.3"; gene_type "protein_coding"; gene_name "Slc25a26"; transcript_type "protein_coding_CDS_not_defined"; transcript_name "Slc25a26-206"; exon_number 1; exon_id "ENSMUSE00001368473.2"; level 2; transcript_support_level "5"; mgi_id "MGI:1914832"; havana_gene "OTTMUSG00000057781.1"; havana_transcript "OTTMUST00000141903.1";
chr6	HAVANA	transcript	94511121	94580843	0	+	.	gene_id "ENSMUSG00000045100.12"; transcript_id "ENSMUST00000205173.3"; gene_type "protein_coding"; gene_name "Slc25a26"; transcript_type "protein_coding_CDS_not_defined"; transcript_name "Slc25a26-206"; level 2; transcript_support_level "5"; mgi_id "MGI:1914832"; havana_gene "OTTMUSG00000057781.1"; havana_transcript "OTTMUST00000141903.1";
chr6	HAVANA	exon	94511125	94511229	0	+	.	gene_id "ENSMUSG00000045100.12"; transcript_id "ENSMUST00000061118.11"; gene_type "protein_coding"; gene_name "Slc25a26"; transcript_type "protein_coding"; transcript_name "Slc25a26-201"; exon_number 4; exon_id "ENSMUSE00000400432.2"; level 2; protein_id "ENSMUSP00000058028.9"; transcript_support_level "1"; mgi_id "MGI:1914832"; tag "basic"; tag "Ensembl_canonical"; tag "GENCODE_Primary"; tag "appris_principal_1"; tag "CCDS"; ccdsid "CCDS20379.1"; havana_gene "OTTMUSG00000057781.1"; havana_transcript "OTTMUST00000141898.1";
chr6	HAVANA	CDS	94511125	94511229	0	+	0	gene_id "ENSMUSG00000045100.12"; transcript_id "ENSMUST00000061118.11"; gene_type "protein_coding"; gene_name "Slc25a26"; transcript_type "protein_coding"; transcript_name "Slc25a26-201"; exon_number 4; exon_id "ENSMUSE00000400432.2"; level 2; protein_id "ENSMUSP00000058028.9"; transcript_support_level "1"; mgi_id "MGI:1914832"; tag "basic"; tag "Ensembl_canonical"; tag "GENCODE_Primary"; tag "appris_principal_1"; tag "CCDS"; ccdsid "CCDS20379.1"; havana_gene "OTTMUSG00000057781.1"; havana_transcript "OTTMUST00000141898.1";
chr6	HAVANA	exon	94511125	94511229	0	+	.	gene_id "ENSMUSG00000045100.12"; transcript_id "ENSMUST00000204764.3"; gene_type "protein_coding"; gene_name "Slc25a26"; transcript_type "nonsense_mediated_decay"; transcript_name "Slc25a26-204"; exon_number 4; exon_id "ENSMUSE00001368607.2"; level 2; protein_id "ENSMUSP00000144816.2"; transcript_support_level "1"; mgi_id "MGI:1914832"; havana_gene "OTTMUSG00000057781.1"; havana_transcript "OTTMUST00000141899.1";
chr6	HAVANA	UTR	94511125	94511229	0	+	.	gene_id "ENSMUSG00000045100.12"; transcript_id "ENSMUST00000204764.3"; gene_type "protein_coding"; gene_name "Slc25a26"; transcript_type "nonsense_mediated_decay"; transcript_name "Slc25a26-204"; exon_number 4; exon_id "ENSMUSE00001368607.2"; level 2; protein_id "ENSMUSP00000144816.2"; transcript_support_level "1"; mgi_id "MGI:1914832"; havana_gene "OTTMUSG00000057781.1"; havana_transcript "OTTMUST00000141899.1";
chr6	HAVANA	exon	94511125	94511229	0	+	.	gene_id "ENSMUSG00000045100.12"; transcript_id "ENSMUST00000204235.3"; gene_type "protein_coding"; gene_name "Slc25a26"; transcript_type "nonsense_mediated_decay"; transcript_name "Slc25a26-203"; exon_number 5; exon_id "ENSMUSE00001368607.2"; level 2; protein_id "ENSMUSP00000145328.2"; transcript_support_level "1"; mgi_id "MGI:1914832"; havana_gene "OTTMUSG00000057781.1"; havana_transcript "OTTMUST00000141900.1";
chr6	HAVANA	UTR	94511125	94511229	0	+	.	gene_id "ENSMUSG00000045100.12"; transcript_id "ENSMUST00000204235.3"; gene_type "protein_coding"; gene_name "Slc25a26"; transcript_type "nonsense_mediated_decay"; transcript_name "Slc25a26-203"; exon_number 5; exon_id "ENSMUSE00001368607.2"; level 2; protein_id "ENSMUSP00000145328.2"; transcript_support_level "1"; mgi_id "MGI:1914832"; havana_gene "OTTMUSG00000057781.1"; havana_transcript "OTTMUST00000141900.1";
chr6	HAVANA	exon	94511125	94511229	0	+	.	gene_id "ENSMUSG00000045100.12"; transcript_id "ENSMUST00000204985.2"; gene_type "protein_coding"; gene_name "Slc25a26"; transcript_type "nonsense_mediated_decay"; transcript_name "Slc25a26-205"; exon_number 3; exon_id "ENSMUSE00000400432.2"; level 2; protein_id "ENSMUSP00000145025.2"; transcript_support_level "1"; mgi_id "MGI:1914832"; tag "mRNA_start_NF"; tag "cds_start_NF"; havana_gene "OTTMUSG00000057781.1"; havana_transcript "OTTMUST00000141902.1";
chr6	HAVANA	CDS	94511125	94511229	0	+	0	gene_id "ENSMUSG00000045100.12"; transcript_id "ENSMUST00000204985.2"; gene_type "protein_coding"; gene_name "Slc25a26"; transcript_type "nonsense_mediated_decay"; transcript_name "Slc25a26-205"; exon_number 3; exon_id "ENSMUSE00000400432.2"; level 2; protein_id "ENSMUSP00000145025.2"; transcript_support_level "1"; mgi_id "MGI:1914832"; tag "mRNA_start_NF"; tag "cds_start_NF"; havana_gene "OTTMUSG00000057781.1"; havana_transcript "OTTMUST00000141902.1";
chr6	ENSEMBL_gcm37	exon	94511125	94511229	0.281010490370685	+	.	gene_id "ENSMUSG00000045100.12"; transcript_id "ENSMUSG00000045100.12_tx_6"; exon_id "chr6_94511125_94511229_+"; exonnum "4"; txlen "1846";
chr6	HAVANA	exon	94512702	94512749	0	+	.	gene_id "ENSMUSG00000045100.12"; transcript_id "ENSMUST00000061118.11"; gene_type "protein_coding"; gene_name "Slc25a26"; transcript_type "protein_coding"; transcript_name "Slc25a26-201"; exon_number 5; exon_id "ENSMUSE00000364559.2"; level 2; protein_id "ENSMUSP00000058028.9"; transcript_support_level "1"; mgi_id "MGI:1914832"; tag "basic"; tag "Ensembl_canonical"; tag "GENCODE_Primary"; tag "appris_principal_1"; tag "CCDS"; ccdsid "CCDS20379.1"; havana_gene "OTTMUSG00000057781.1"; havana_transcript "OTTMUST00000141898.1";
chr6	HAVANA	CDS	94512702	94512749	0	+	0	gene_id "ENSMUSG00000045100.12"; transcript_id "ENSMUST00000061118.11"; gene_type "protein_coding"; gene_name "Slc25a26"; transcript_type "protein_coding"; transcript_name "Slc25a26-201"; exon_number 5; exon_id "ENSMUSE00000364559.2"; level 2; protein_id "ENSMUSP00000058028.9"; transcript_support_level "1"; mgi_id "MGI:1914832"; tag "basic"; tag "Ensembl_canonical"; tag "GENCODE_Primary"; tag "appris_principal_1"; tag "CCDS"; ccdsid "CCDS20379.1"; havana_gene "OTTMUSG00000057781.1"; havana_transcript "OTTMUST00000141898.1";
chr6	HAVANA	exon	94512702	94512749	0	+	.	gene_id "ENSMUSG00000045100.12"; transcript_id "ENSMUST00000204764.3"; gene_type "protein_coding"; gene_name "Slc25a26"; transcript_type "nonsense_mediated_decay"; transcript_name "Slc25a26-204"; exon_number 5; exon_id "ENSMUSE00001367758.2"; level 2; protein_id "ENSMUSP00000144816.2"; transcript_support_level "1"; mgi_id "MGI:1914832"; havana_gene "OTTMUSG00000057781.1"; havana_transcript "OTTMUST00000141899.1";
chr6	HAVANA	UTR	94512702	94512749	0	+	.	gene_id "ENSMUSG00000045100.12"; transcript_id "ENSMUST00000204764.3"; gene_type "protein_coding"; gene_name "Slc25a26"; transcript_type "nonsense_mediated_decay"; transcript_name "Slc25a26-204"; exon_number 5; exon_id "ENSMUSE00001367758.2"; level 2; protein_id "ENSMUSP00000144816.2"; transcript_support_level "1"; mgi_id "MGI:1914832"; havana_gene "OTTMUSG00000057781.1"; havana_transcript "OTTMUST00000141899.1";
chr6	HAVANA	exon	94512702	94512749	0	+	.	gene_id "ENSMUSG00000045100.12"; transcript_id "ENSMUST00000204235.3"; gene_type "protein_coding"; gene_name "Slc25a26"; transcript_type "nonsense_mediated_decay"; transcript_name "Slc25a26-203"; exon_number 6; exon_id "ENSMUSE00001367758.2"; level 2; protein_id "ENSMUSP00000145328.2"; transcript_support_level "1"; mgi_id "MGI:1914832"; havana_gene "OTTMUSG00000057781.1"; havana_transcript "OTTMUST00000141900.1";
chr6	HAVANA	UTR	94512702	94512749	0	+	.	gene_id "ENSMUSG00000045100.12"; transcript_id "ENSMUST00000204235.3"; gene_type "protein_coding"; gene_name "Slc25a26"; transcript_type "nonsense_mediated_decay"; transcript_name "Slc25a26-203"; exon_number 6; exon_id "ENSMUSE00001367758.2"; level 2; protein_id "ENSMUSP00000145328.2"; transcript_support_level "1"; mgi_id "MGI:1914832"; havana_gene "OTTMUSG00000057781.1"; havana_transcript "OTTMUST00000141900.1";
chr6	HAVANA	exon	94512702	94512749	0	+	.	gene_id "ENSMUSG00000045100.12"; transcript_id "ENSMUST00000204985.2"; gene_type "protein_coding"; gene_name "Slc25a26"; transcript_type "nonsense_mediated_decay"; transcript_name "Slc25a26-205"; exon_number 4; exon_id "ENSMUSE00000364559.2"; level 2; protein_id "ENSMUSP00000145025.2"; transcript_support_level "1"; mgi_id "MGI:1914832"; tag "mRNA_start_NF"; tag "cds_start_NF"; havana_gene "OTTMUSG00000057781.1"; havana_transcript "OTTMUST00000141902.1";
chr6	HAVANA	CDS	94512702	94512749	0	+	0	gene_id "ENSMUSG00000045100.12"; transcript_id "ENSMUST00000204985.2"; gene_type "protein_coding"; gene_name "Slc25a26"; transcript_type "nonsense_mediated_decay"; transcript_name "Slc25a26-205"; exon_number 4; exon_id "ENSMUSE00000364559.2"; level 2; protein_id "ENSMUSP00000145025.2"; transcript_support_level "1"; mgi_id "MGI:1914832"; tag "mRNA_start_NF"; tag "cds_start_NF"; havana_gene "OTTMUSG00000057781.1"; havana_transcript "OTTMUST00000141902.1";
chr6	HAVANA	exon	94512702	94512749	0	+	.	gene_id "ENSMUSG00000045100.12"; transcript_id "ENSMUST00000205173.3"; gene_type "protein_coding"; gene_name "Slc25a26"; transcript_type "protein_coding_CDS_not_defined"; transcript_name "Slc25a26-206"; exon_number 2; exon_id "ENSMUSE00001367758.2"; level 2; transcript_support_level "5"; mgi_id "MGI:1914832"; havana_gene "OTTMUSG00000057781.1"; havana_transcript "OTTMUST00000141903.1";
chr6	ENSEMBL_gcm37	exon	94512702	94512749	0.281010490370685	+	.	gene_id "ENSMUSG00000045100.12"; transcript_id "ENSMUSG00000045100.12_tx_6"; exon_id "chr6_94512702_94512749_+"; exonnum "5"; txlen "1846";
chr6	HAVANA	exon	94526021	94526176	0	+	.	gene_id "ENSMUSG00000045100.12"; transcript_id "ENSMUST00000205173.3"; gene_type "protein_coding"; gene_name "Slc25a26"; transcript_type "protein_coding_CDS_not_defined"; transcript_name "Slc25a26-206"; exon_number 3; exon_id "ENSMUSE00001369450.2"; level 2; transcript_support_level "5"; mgi_id "MGI:1914832"; havana_gene "OTTMUSG00000057781.1"; havana_transcript "OTTMUST00000141903.1";
chr6	ENSEMBL_gcm37	exon	94526021	94526176	0.281010490370685	+	.	gene_id "ENSMUSG00000045100.12"; transcript_id "ENSMUSG00000045100.12_tx_6"; exon_id "chr6_94526021_94526176_+"; exonnum "6"; txlen "1846";
chr6	HAVANA	exon	94527220	94527586	0	+	.	gene_id "ENSMUSG00000045100.12"; transcript_id "ENSMUST00000205173.3"; gene_type "protein_coding"; gene_name "Slc25a26"; transcript_type "protein_coding_CDS_not_defined"; transcript_name "Slc25a26-206"; exon_number 4; exon_id "ENSMUSE00001365847.2"; level 2; transcript_support_level "5"; mgi_id "MGI:1914832"; havana_gene "OTTMUSG00000057781.1"; havana_transcript "OTTMUST00000141903.1";
chr6	ENSEMBL_gcm37	exon	94527220	94527586	0.281010490370685	+	.	gene_id "ENSMUSG00000045100.12"; transcript_id "ENSMUSG00000045100.12_tx_6"; exon_id "chr6_94527220_94527586_+"; exonnum "7"; txlen "1846";
chr6	sragcm37_es	exon	94529979	94530094	6.10543442877083	+	.	gene_id "ENSMUSG00000045100.12"; transcript_id "ENSMUSG00000045100.12_tx_3"; exon_id "chr6_94529979_94530094_+"; exonnum "1"; txlen "636";
chr6	sragcm37_es	exon	94529979	94530094	4.03219395455624	+	.	gene_id "ENSMUSG00000045100.12"; transcript_id "ENSMUSG00000045100.12_tx_4"; exon_id "chr6_94529979_94530094_+"; exonnum "1"; txlen "566";
chr6	HAVANA	exon	94541206	94541237	0	+	.	gene_id "ENSMUSG00000045100.12"; transcript_id "ENSMUST00000205173.3"; gene_type "protein_coding"; gene_name "Slc25a26"; transcript_type "protein_coding_CDS_not_defined"; transcript_name "Slc25a26-206"; exon_number 5; exon_id "ENSMUSE00001365050.2"; level 2; transcript_support_level "5"; mgi_id "MGI:1914832"; havana_gene "OTTMUSG00000057781.1"; havana_transcript "OTTMUST00000141903.1";
chr6	ENSEMBL_gcm37	exon	94541206	94541237	0.281010490370685	+	.	gene_id "ENSMUSG00000045100.12"; transcript_id "ENSMUSG00000045100.12_tx_6"; exon_id "chr6_94541206_94541237_+"; exonnum "8"; txlen "1846";
chr6	HAVANA	exon	94541603	94541686	0	+	.	gene_id "ENSMUSG00000045100.12"; transcript_id "ENSMUST00000205173.3"; gene_type "protein_coding"; gene_name "Slc25a26"; transcript_type "protein_coding_CDS_not_defined"; transcript_name "Slc25a26-206"; exon_number 6; exon_id "ENSMUSE00001368311.2"; level 2; transcript_support_level "5"; mgi_id "MGI:1914832"; havana_gene "OTTMUSG00000057781.1"; havana_transcript "OTTMUST00000141903.1";
chr6	ENSEMBL_gcm37	exon	94541603	94541686	0.281010490370685	+	.	gene_id "ENSMUSG00000045100.12"; transcript_id "ENSMUSG00000045100.12_tx_6"; exon_id "chr6_94541603_94541686_+"; exonnum "9"; txlen "1846";
chr6	sragcm37_mid	exon	94541908	94542004	0.281010490370685	+	.	gene_id "ENSMUSG00000045100.12"; transcript_id "ENSMUSG00000045100.12_tx_6"; exon_id "chr6_94541908_94542004_+"; exonnum "10"; txlen "1846";
chr6	HAVANA	exon	94541913	94542004	0	+	.	gene_id "ENSMUSG00000045100.12"; transcript_id "ENSMUST00000205173.3"; gene_type "protein_coding"; gene_name "Slc25a26"; transcript_type "protein_coding_CDS_not_defined"; transcript_name "Slc25a26-206"; exon_number 7; exon_id "ENSMUSE00001366073.2"; level 2; transcript_support_level "5"; mgi_id "MGI:1914832"; havana_gene "OTTMUSG00000057781.1"; havana_transcript "OTTMUST00000141903.1";
chr6	HAVANA	exon	94553315	94553359	0	+	.	gene_id "ENSMUSG00000045100.12"; transcript_id "ENSMUST00000061118.11"; gene_type "protein_coding"; gene_name "Slc25a26"; transcript_type "protein_coding"; transcript_name "Slc25a26-201"; exon_number 6; exon_id "ENSMUSE00000408911.2"; level 2; protein_id "ENSMUSP00000058028.9"; transcript_support_level "1"; mgi_id "MGI:1914832"; tag "basic"; tag "Ensembl_canonical"; tag "GENCODE_Primary"; tag "appris_principal_1"; tag "CCDS"; ccdsid "CCDS20379.1"; havana_gene "OTTMUSG00000057781.1"; havana_transcript "OTTMUST00000141898.1";
chr6	HAVANA	CDS	94553315	94553359	0	+	0	gene_id "ENSMUSG00000045100.12"; transcript_id "ENSMUST00000061118.11"; gene_type "protein_coding"; gene_name "Slc25a26"; transcript_type "protein_coding"; transcript_name "Slc25a26-201"; exon_number 6; exon_id "ENSMUSE00000408911.2"; level 2; protein_id "ENSMUSP00000058028.9"; transcript_support_level "1"; mgi_id "MGI:1914832"; tag "basic"; tag "Ensembl_canonical"; tag "GENCODE_Primary"; tag "appris_principal_1"; tag "CCDS"; ccdsid "CCDS20379.1"; havana_gene "OTTMUSG00000057781.1"; havana_transcript "OTTMUST00000141898.1";
chr6	HAVANA	exon	94553315	94553359	0	+	.	gene_id "ENSMUSG00000045100.12"; transcript_id "ENSMUST00000204764.3"; gene_type "protein_coding"; gene_name "Slc25a26"; transcript_type "nonsense_mediated_decay"; transcript_name "Slc25a26-204"; exon_number 6; exon_id "ENSMUSE00001368666.2"; level 2; protein_id "ENSMUSP00000144816.2"; transcript_support_level "1"; mgi_id "MGI:1914832"; havana_gene "OTTMUSG00000057781.1"; havana_transcript "OTTMUST00000141899.1";
chr6	HAVANA	UTR	94553315	94553359	0	+	.	gene_id "ENSMUSG00000045100.12"; transcript_id "ENSMUST00000204764.3"; gene_type "protein_coding"; gene_name "Slc25a26"; transcript_type "nonsense_mediated_decay"; transcript_name "Slc25a26-204"; exon_number 6; exon_id "ENSMUSE00001368666.2"; level 2; protein_id "ENSMUSP00000144816.2"; transcript_support_level "1"; mgi_id "MGI:1914832"; havana_gene "OTTMUSG00000057781.1"; havana_transcript "OTTMUST00000141899.1";
chr6	HAVANA	exon	94553315	94553359	0	+	.	gene_id "ENSMUSG00000045100.12"; transcript_id "ENSMUST00000205173.3"; gene_type "protein_coding"; gene_name "Slc25a26"; transcript_type "protein_coding_CDS_not_defined"; transcript_name "Slc25a26-206"; exon_number 8; exon_id "ENSMUSE00001368666.2"; level 2; transcript_support_level "5"; mgi_id "MGI:1914832"; havana_gene "OTTMUSG00000057781.1"; havana_transcript "OTTMUST00000141903.1";
chr6	ENSEMBL_gcm37	exon	94553315	94553359	0.281010490370685	+	.	gene_id "ENSMUSG00000045100.12"; transcript_id "ENSMUSG00000045100.12_tx_6"; exon_id "chr6_94553315_94553359_+"; exonnum "11"; txlen "1846";
chr6	HAVANA	exon	94555171	94555311	0	+	.	gene_id "ENSMUSG00000045100.12"; transcript_id "ENSMUST00000203484.2"; gene_type "protein_coding"; gene_name "Slc25a26"; transcript_type "protein_coding_CDS_not_defined"; transcript_name "Slc25a26-202"; exon_number 1; exon_id "ENSMUSE00001369033.2"; level 2; transcript_support_level "3"; mgi_id "MGI:1914832"; havana_gene "OTTMUSG00000057781.1"; havana_transcript "OTTMUST00000141904.1";
chr6	HAVANA	transcript	94555171	94580563	0	+	.	gene_id "ENSMUSG00000045100.12"; transcript_id "ENSMUST00000203484.2"; gene_type "protein_coding"; gene_name "Slc25a26"; transcript_type "protein_coding_CDS_not_defined"; transcript_name "Slc25a26-202"; level 2; transcript_support_level "3"; mgi_id "MGI:1914832"; havana_gene "OTTMUSG00000057781.1"; havana_transcript "OTTMUST00000141904.1";
chr6	HAVANA	exon	94569393	94569462	0	+	.	gene_id "ENSMUSG00000045100.12"; transcript_id "ENSMUST00000061118.11"; gene_type "protein_coding"; gene_name "Slc25a26"; transcript_type "protein_coding"; transcript_name "Slc25a26-201"; exon_number 7; exon_id "ENSMUSE00000374165.2"; level 2; protein_id "ENSMUSP00000058028.9"; transcript_support_level "1"; mgi_id "MGI:1914832"; tag "basic"; tag "Ensembl_canonical"; tag "GENCODE_Primary"; tag "appris_principal_1"; tag "CCDS"; ccdsid "CCDS20379.1"; havana_gene "OTTMUSG00000057781.1"; havana_transcript "OTTMUST00000141898.1";
chr6	HAVANA	CDS	94569393	94569462	0	+	0	gene_id "ENSMUSG00000045100.12"; transcript_id "ENSMUST00000061118.11"; gene_type "protein_coding"; gene_name "Slc25a26"; transcript_type "protein_coding"; transcript_name "Slc25a26-201"; exon_number 7; exon_id "ENSMUSE00000374165.2"; level 2; protein_id "ENSMUSP00000058028.9"; transcript_support_level "1"; mgi_id "MGI:1914832"; tag "basic"; tag "Ensembl_canonical"; tag "GENCODE_Primary"; tag "appris_principal_1"; tag "CCDS"; ccdsid "CCDS20379.1"; havana_gene "OTTMUSG00000057781.1"; havana_transcript "OTTMUST00000141898.1";
chr6	HAVANA	exon	94569393	94569462	0	+	.	gene_id "ENSMUSG00000045100.12"; transcript_id "ENSMUST00000204764.3"; gene_type "protein_coding"; gene_name "Slc25a26"; transcript_type "nonsense_mediated_decay"; transcript_name "Slc25a26-204"; exon_number 7; exon_id "ENSMUSE00001366262.2"; level 2; protein_id "ENSMUSP00000144816.2"; transcript_support_level "1"; mgi_id "MGI:1914832"; havana_gene "OTTMUSG00000057781.1"; havana_transcript "OTTMUST00000141899.1";
chr6	HAVANA	UTR	94569393	94569462	0	+	.	gene_id "ENSMUSG00000045100.12"; transcript_id "ENSMUST00000204764.3"; gene_type "protein_coding"; gene_name "Slc25a26"; transcript_type "nonsense_mediated_decay"; transcript_name "Slc25a26-204"; exon_number 7; exon_id "ENSMUSE00001366262.2"; level 2; protein_id "ENSMUSP00000144816.2"; transcript_support_level "1"; mgi_id "MGI:1914832"; havana_gene "OTTMUSG00000057781.1"; havana_transcript "OTTMUST00000141899.1";
chr6	HAVANA	exon	94569393	94569462	0	+	.	gene_id "ENSMUSG00000045100.12"; transcript_id "ENSMUST00000204235.3"; gene_type "protein_coding"; gene_name "Slc25a26"; transcript_type "nonsense_mediated_decay"; transcript_name "Slc25a26-203"; exon_number 7; exon_id "ENSMUSE00001366262.2"; level 2; protein_id "ENSMUSP00000145328.2"; transcript_support_level "1"; mgi_id "MGI:1914832"; havana_gene "OTTMUSG00000057781.1"; havana_transcript "OTTMUST00000141900.1";
chr6	HAVANA	UTR	94569393	94569462	0	+	.	gene_id "ENSMUSG00000045100.12"; transcript_id "ENSMUST00000204235.3"; gene_type "protein_coding"; gene_name "Slc25a26"; transcript_type "nonsense_mediated_decay"; transcript_name "Slc25a26-203"; exon_number 7; exon_id "ENSMUSE00001366262.2"; level 2; protein_id "ENSMUSP00000145328.2"; transcript_support_level "1"; mgi_id "MGI:1914832"; havana_gene "OTTMUSG00000057781.1"; havana_transcript "OTTMUST00000141900.1";
chr6	HAVANA	exon	94569393	94569462	0	+	.	gene_id "ENSMUSG00000045100.12"; transcript_id "ENSMUST00000204985.2"; gene_type "protein_coding"; gene_name "Slc25a26"; transcript_type "nonsense_mediated_decay"; transcript_name "Slc25a26-205"; exon_number 5; exon_id "ENSMUSE00000374165.2"; level 2; protein_id "ENSMUSP00000145025.2"; transcript_support_level "1"; mgi_id "MGI:1914832"; tag "mRNA_start_NF"; tag "cds_start_NF"; havana_gene "OTTMUSG00000057781.1"; havana_transcript "OTTMUST00000141902.1";
chr6	HAVANA	CDS	94569393	94569462	0	+	0	gene_id "ENSMUSG00000045100.12"; transcript_id "ENSMUST00000204985.2"; gene_type "protein_coding"; gene_name "Slc25a26"; transcript_type "nonsense_mediated_decay"; transcript_name "Slc25a26-205"; exon_number 5; exon_id "ENSMUSE00000374165.2"; level 2; protein_id "ENSMUSP00000145025.2"; transcript_support_level "1"; mgi_id "MGI:1914832"; tag "mRNA_start_NF"; tag "cds_start_NF"; havana_gene "OTTMUSG00000057781.1"; havana_transcript "OTTMUST00000141902.1";
chr6	HAVANA	exon	94569393	94569462	0	+	.	gene_id "ENSMUSG00000045100.12"; transcript_id "ENSMUST00000205173.3"; gene_type "protein_coding"; gene_name "Slc25a26"; transcript_type "protein_coding_CDS_not_defined"; transcript_name "Slc25a26-206"; exon_number 9; exon_id "ENSMUSE00001366262.2"; level 2; transcript_support_level "5"; mgi_id "MGI:1914832"; havana_gene "OTTMUSG00000057781.1"; havana_transcript "OTTMUST00000141903.1";
chr6	HAVANA	exon	94569393	94569462	0	+	.	gene_id "ENSMUSG00000045100.12"; transcript_id "ENSMUST00000203484.2"; gene_type "protein_coding"; gene_name "Slc25a26"; transcript_type "protein_coding_CDS_not_defined"; transcript_name "Slc25a26-202"; exon_number 2; exon_id "ENSMUSE00001366262.2"; level 2; transcript_support_level "3"; mgi_id "MGI:1914832"; havana_gene "OTTMUSG00000057781.1"; havana_transcript "OTTMUST00000141904.1";
chr6	ENSEMBL_gcm37	exon	94569393	94569462	6.10543442877083	+	.	gene_id "ENSMUSG00000045100.12"; transcript_id "ENSMUSG00000045100.12_tx_3"; exon_id "chr6_94569393_94569462_+"; exonnum "2"; txlen "636";
chr6	ENSEMBL_gcm37	exon	94569393	94569462	0.281010490370685	+	.	gene_id "ENSMUSG00000045100.12"; transcript_id "ENSMUSG00000045100.12_tx_6"; exon_id "chr6_94569393_94569462_+"; exonnum "12"; txlen "1846";
chr6	HAVANA	CDS	94569718	94569755	0	+	2	gene_id "ENSMUSG00000045100.12"; transcript_id "ENSMUST00000204985.2"; gene_type "protein_coding"; gene_name "Slc25a26"; transcript_type "nonsense_mediated_decay"; transcript_name "Slc25a26-205"; exon_number 6; exon_id "ENSMUSE00001365103.2"; level 2; protein_id "ENSMUSP00000145025.2"; transcript_support_level "1"; mgi_id "MGI:1914832"; tag "mRNA_start_NF"; tag "cds_start_NF"; havana_gene "OTTMUSG00000057781.1"; havana_transcript "OTTMUST00000141902.1";
chr6	HAVANA	exon	94569718	94570057	0	+	.	gene_id "ENSMUSG00000045100.12"; transcript_id "ENSMUST00000204985.2"; gene_type "protein_coding"; gene_name "Slc25a26"; transcript_type "nonsense_mediated_decay"; transcript_name "Slc25a26-205"; exon_number 6; exon_id "ENSMUSE00001365103.2"; level 2; protein_id "ENSMUSP00000145025.2"; transcript_support_level "1"; mgi_id "MGI:1914832"; tag "mRNA_start_NF"; tag "cds_start_NF"; havana_gene "OTTMUSG00000057781.1"; havana_transcript "OTTMUST00000141902.1";
chr6	HAVANA	stop_codon	94569756	94569758	0	+	0	gene_id "ENSMUSG00000045100.12"; transcript_id "ENSMUST00000204985.2"; gene_type "protein_coding"; gene_name "Slc25a26"; transcript_type "nonsense_mediated_decay"; transcript_name "Slc25a26-205"; exon_number 6; exon_id "ENSMUSE00001365103.2"; level 2; protein_id "ENSMUSP00000145025.2"; transcript_support_level "1"; mgi_id "MGI:1914832"; tag "mRNA_start_NF"; tag "cds_start_NF"; havana_gene "OTTMUSG00000057781.1"; havana_transcript "OTTMUST00000141902.1";
chr6	HAVANA	UTR	94569756	94570057	0	+	.	gene_id "ENSMUSG00000045100.12"; transcript_id "ENSMUST00000204985.2"; gene_type "protein_coding"; gene_name "Slc25a26"; transcript_type "nonsense_mediated_decay"; transcript_name "Slc25a26-205"; exon_number 6; exon_id "ENSMUSE00001365103.2"; level 2; protein_id "ENSMUSP00000145025.2"; transcript_support_level "1"; mgi_id "MGI:1914832"; tag "mRNA_start_NF"; tag "cds_start_NF"; havana_gene "OTTMUSG00000057781.1"; havana_transcript "OTTMUST00000141902.1";
chr6	HAVANA	exon	94571788	94573069	0	+	.	gene_id "ENSMUSG00000045100.12"; transcript_id "ENSMUST00000204985.2"; gene_type "protein_coding"; gene_name "Slc25a26"; transcript_type "nonsense_mediated_decay"; transcript_name "Slc25a26-205"; exon_number 7; exon_id "ENSMUSE00001369335.2"; level 2; protein_id "ENSMUSP00000145025.2"; transcript_support_level "1"; mgi_id "MGI:1914832"; tag "mRNA_start_NF"; tag "cds_start_NF"; havana_gene "OTTMUSG00000057781.1"; havana_transcript "OTTMUST00000141902.1";
chr6	HAVANA	UTR	94571788	94573069	0	+	.	gene_id "ENSMUSG00000045100.12"; transcript_id "ENSMUST00000204985.2"; gene_type "protein_coding"; gene_name "Slc25a26"; transcript_type "nonsense_mediated_decay"; transcript_name "Slc25a26-205"; exon_number 7; exon_id "ENSMUSE00001369335.2"; level 2; protein_id "ENSMUSP00000145025.2"; transcript_support_level "1"; mgi_id "MGI:1914832"; tag "mRNA_start_NF"; tag "cds_start_NF"; havana_gene "OTTMUSG00000057781.1"; havana_transcript "OTTMUST00000141902.1";
chr6	HAVANA	exon	94575361	94575425	0	+	.	gene_id "ENSMUSG00000045100.12"; transcript_id "ENSMUST00000061118.11"; gene_type "protein_coding"; gene_name "Slc25a26"; transcript_type "protein_coding"; transcript_name "Slc25a26-201"; exon_number 8; exon_id "ENSMUSE00000332682.2"; level 2; protein_id "ENSMUSP00000058028.9"; transcript_support_level "1"; mgi_id "MGI:1914832"; tag "basic"; tag "Ensembl_canonical"; tag "GENCODE_Primary"; tag "appris_principal_1"; tag "CCDS"; ccdsid "CCDS20379.1"; havana_gene "OTTMUSG00000057781.1"; havana_transcript "OTTMUST00000141898.1";
chr6	HAVANA	CDS	94575361	94575425	0	+	2	gene_id "ENSMUSG00000045100.12"; transcript_id "ENSMUST00000061118.11"; gene_type "protein_coding"; gene_name "Slc25a26"; transcript_type "protein_coding"; transcript_name "Slc25a26-201"; exon_number 8; exon_id "ENSMUSE00000332682.2"; level 2; protein_id "ENSMUSP00000058028.9"; transcript_support_level "1"; mgi_id "MGI:1914832"; tag "basic"; tag "Ensembl_canonical"; tag "GENCODE_Primary"; tag "appris_principal_1"; tag "CCDS"; ccdsid "CCDS20379.1"; havana_gene "OTTMUSG00000057781.1"; havana_transcript "OTTMUST00000141898.1";
chr6	HAVANA	exon	94575361	94575425	0	+	.	gene_id "ENSMUSG00000045100.12"; transcript_id "ENSMUST00000204764.3"; gene_type "protein_coding"; gene_name "Slc25a26"; transcript_type "nonsense_mediated_decay"; transcript_name "Slc25a26-204"; exon_number 8; exon_id "ENSMUSE00001366973.2"; level 2; protein_id "ENSMUSP00000144816.2"; transcript_support_level "1"; mgi_id "MGI:1914832"; havana_gene "OTTMUSG00000057781.1"; havana_transcript "OTTMUST00000141899.1";
chr6	HAVANA	UTR	94575361	94575425	0	+	.	gene_id "ENSMUSG00000045100.12"; transcript_id "ENSMUST00000204764.3"; gene_type "protein_coding"; gene_name "Slc25a26"; transcript_type "nonsense_mediated_decay"; transcript_name "Slc25a26-204"; exon_number 8; exon_id "ENSMUSE00001366973.2"; level 2; protein_id "ENSMUSP00000144816.2"; transcript_support_level "1"; mgi_id "MGI:1914832"; havana_gene "OTTMUSG00000057781.1"; havana_transcript "OTTMUST00000141899.1";
chr6	HAVANA	exon	94575361	94575425	0	+	.	gene_id "ENSMUSG00000045100.12"; transcript_id "ENSMUST00000204235.3"; gene_type "protein_coding"; gene_name "Slc25a26"; transcript_type "nonsense_mediated_decay"; transcript_name "Slc25a26-203"; exon_number 8; exon_id "ENSMUSE00001366973.2"; level 2; protein_id "ENSMUSP00000145328.2"; transcript_support_level "1"; mgi_id "MGI:1914832"; havana_gene "OTTMUSG00000057781.1"; havana_transcript "OTTMUST00000141900.1";
chr6	HAVANA	UTR	94575361	94575425	0	+	.	gene_id "ENSMUSG00000045100.12"; transcript_id "ENSMUST00000204235.3"; gene_type "protein_coding"; gene_name "Slc25a26"; transcript_type "nonsense_mediated_decay"; transcript_name "Slc25a26-203"; exon_number 8; exon_id "ENSMUSE00001366973.2"; level 2; protein_id "ENSMUSP00000145328.2"; transcript_support_level "1"; mgi_id "MGI:1914832"; havana_gene "OTTMUSG00000057781.1"; havana_transcript "OTTMUST00000141900.1";
chr6	HAVANA	exon	94575361	94575425	0	+	.	gene_id "ENSMUSG00000045100.12"; transcript_id "ENSMUST00000205173.3"; gene_type "protein_coding"; gene_name "Slc25a26"; transcript_type "protein_coding_CDS_not_defined"; transcript_name "Slc25a26-206"; exon_number 10; exon_id "ENSMUSE00001366973.2"; level 2; transcript_support_level "5"; mgi_id "MGI:1914832"; havana_gene "OTTMUSG00000057781.1"; havana_transcript "OTTMUST00000141903.1";
chr6	HAVANA	exon	94575361	94575425	0	+	.	gene_id "ENSMUSG00000045100.12"; transcript_id "ENSMUST00000203484.2"; gene_type "protein_coding"; gene_name "Slc25a26"; transcript_type "protein_coding_CDS_not_defined"; transcript_name "Slc25a26-202"; exon_number 3; exon_id "ENSMUSE00001366973.2"; level 2; transcript_support_level "3"; mgi_id "MGI:1914832"; havana_gene "OTTMUSG00000057781.1"; havana_transcript "OTTMUST00000141904.1";
chr6	ENSEMBL_gcm37	exon	94575361	94575425	6.10543442877083	+	.	gene_id "ENSMUSG00000045100.12"; transcript_id "ENSMUSG00000045100.12_tx_3"; exon_id "chr6_94575361_94575425_+"; exonnum "3"; txlen "636";
chr6	ENSEMBL_gcm37	exon	94575361	94575425	4.03219395455624	+	.	gene_id "ENSMUSG00000045100.12"; transcript_id "ENSMUSG00000045100.12_tx_4"; exon_id "chr6_94575361_94575425_+"; exonnum "2"; txlen "566";
chr6	ENSEMBL_gcm37	exon	94575361	94575425	0.281010490370685	+	.	gene_id "ENSMUSG00000045100.12"; transcript_id "ENSMUSG00000045100.12_tx_6"; exon_id "chr6_94575361_94575425_+"; exonnum "13"; txlen "1846";
chr6	HAVANA	exon	94576160	94576233	0	+	.	gene_id "ENSMUSG00000045100.12"; transcript_id "ENSMUST00000061118.11"; gene_type "protein_coding"; gene_name "Slc25a26"; transcript_type "protein_coding"; transcript_name "Slc25a26-201"; exon_number 9; exon_id "ENSMUSE00000381454.2"; level 2; protein_id "ENSMUSP00000058028.9"; transcript_support_level "1"; mgi_id "MGI:1914832"; tag "basic"; tag "Ensembl_canonical"; tag "GENCODE_Primary"; tag "appris_principal_1"; tag "CCDS"; ccdsid "CCDS20379.1"; havana_gene "OTTMUSG00000057781.1"; havana_transcript "OTTMUST00000141898.1";
chr6	HAVANA	CDS	94576160	94576233	0	+	0	gene_id "ENSMUSG00000045100.12"; transcript_id "ENSMUST00000061118.11"; gene_type "protein_coding"; gene_name "Slc25a26"; transcript_type "protein_coding"; transcript_name "Slc25a26-201"; exon_number 9; exon_id "ENSMUSE00000381454.2"; level 2; protein_id "ENSMUSP00000058028.9"; transcript_support_level "1"; mgi_id "MGI:1914832"; tag "basic"; tag "Ensembl_canonical"; tag "GENCODE_Primary"; tag "appris_principal_1"; tag "CCDS"; ccdsid "CCDS20379.1"; havana_gene "OTTMUSG00000057781.1"; havana_transcript "OTTMUST00000141898.1";
chr6	HAVANA	exon	94576160	94576233	0	+	.	gene_id "ENSMUSG00000045100.12"; transcript_id "ENSMUST00000204764.3"; gene_type "protein_coding"; gene_name "Slc25a26"; transcript_type "nonsense_mediated_decay"; transcript_name "Slc25a26-204"; exon_number 9; exon_id "ENSMUSE00001365029.2"; level 2; protein_id "ENSMUSP00000144816.2"; transcript_support_level "1"; mgi_id "MGI:1914832"; havana_gene "OTTMUSG00000057781.1"; havana_transcript "OTTMUST00000141899.1";
chr6	HAVANA	UTR	94576160	94576233	0	+	.	gene_id "ENSMUSG00000045100.12"; transcript_id "ENSMUST00000204764.3"; gene_type "protein_coding"; gene_name "Slc25a26"; transcript_type "nonsense_mediated_decay"; transcript_name "Slc25a26-204"; exon_number 9; exon_id "ENSMUSE00001365029.2"; level 2; protein_id "ENSMUSP00000144816.2"; transcript_support_level "1"; mgi_id "MGI:1914832"; havana_gene "OTTMUSG00000057781.1"; havana_transcript "OTTMUST00000141899.1";
chr6	HAVANA	exon	94576160	94576233	0	+	.	gene_id "ENSMUSG00000045100.12"; transcript_id "ENSMUST00000204235.3"; gene_type "protein_coding"; gene_name "Slc25a26"; transcript_type "nonsense_mediated_decay"; transcript_name "Slc25a26-203"; exon_number 9; exon_id "ENSMUSE00001365029.2"; level 2; protein_id "ENSMUSP00000145328.2"; transcript_support_level "1"; mgi_id "MGI:1914832"; havana_gene "OTTMUSG00000057781.1"; havana_transcript "OTTMUST00000141900.1";
chr6	HAVANA	UTR	94576160	94576233	0	+	.	gene_id "ENSMUSG00000045100.12"; transcript_id "ENSMUST00000204235.3"; gene_type "protein_coding"; gene_name "Slc25a26"; transcript_type "nonsense_mediated_decay"; transcript_name "Slc25a26-203"; exon_number 9; exon_id "ENSMUSE00001365029.2"; level 2; protein_id "ENSMUSP00000145328.2"; transcript_support_level "1"; mgi_id "MGI:1914832"; havana_gene "OTTMUSG00000057781.1"; havana_transcript "OTTMUST00000141900.1";
chr6	HAVANA	exon	94576160	94576233	0	+	.	gene_id "ENSMUSG00000045100.12"; transcript_id "ENSMUST00000205173.3"; gene_type "protein_coding"; gene_name "Slc25a26"; transcript_type "protein_coding_CDS_not_defined"; transcript_name "Slc25a26-206"; exon_number 11; exon_id "ENSMUSE00001365029.2"; level 2; transcript_support_level "5"; mgi_id "MGI:1914832"; havana_gene "OTTMUSG00000057781.1"; havana_transcript "OTTMUST00000141903.1";
chr6	HAVANA	exon	94576160	94576233	0	+	.	gene_id "ENSMUSG00000045100.12"; transcript_id "ENSMUST00000203484.2"; gene_type "protein_coding"; gene_name "Slc25a26"; transcript_type "protein_coding_CDS_not_defined"; transcript_name "Slc25a26-202"; exon_number 4; exon_id "ENSMUSE00001365029.2"; level 2; transcript_support_level "3"; mgi_id "MGI:1914832"; havana_gene "OTTMUSG00000057781.1"; havana_transcript "OTTMUST00000141904.1";
chr6	ENSEMBL_gcm37	exon	94576160	94576233	6.10543442877083	+	.	gene_id "ENSMUSG00000045100.12"; transcript_id "ENSMUSG00000045100.12_tx_3"; exon_id "chr6_94576160_94576233_+"; exonnum "4"; txlen "636";
chr6	ENSEMBL_gcm37	exon	94576160	94576233	4.03219395455624	+	.	gene_id "ENSMUSG00000045100.12"; transcript_id "ENSMUSG00000045100.12_tx_4"; exon_id "chr6_94576160_94576233_+"; exonnum "3"; txlen "566";
chr6	ENSEMBL_gcm37	exon	94576160	94576233	0.281010490370685	+	.	gene_id "ENSMUSG00000045100.12"; transcript_id "ENSMUSG00000045100.12_tx_6"; exon_id "chr6_94576160_94576233_+"; exonnum "14"; txlen "1846";
chr6	HAVANA	exon	94580533	94580563	0	+	.	gene_id "ENSMUSG00000045100.12"; transcript_id "ENSMUST00000203484.2"; gene_type "protein_coding"; gene_name "Slc25a26"; transcript_type "protein_coding_CDS_not_defined"; transcript_name "Slc25a26-202"; exon_number 5; exon_id "ENSMUSE00001367554.2"; level 2; transcript_support_level "3"; mgi_id "MGI:1914832"; havana_gene "OTTMUSG00000057781.1"; havana_transcript "OTTMUST00000141904.1";
chr6	HAVANA	CDS	94580533	94580647	0	+	1	gene_id "ENSMUSG00000045100.12"; transcript_id "ENSMUST00000061118.11"; gene_type "protein_coding"; gene_name "Slc25a26"; transcript_type "protein_coding"; transcript_name "Slc25a26-201"; exon_number 10; exon_id "ENSMUSE00000339950.11"; level 2; protein_id "ENSMUSP00000058028.9"; transcript_support_level "1"; mgi_id "MGI:1914832"; tag "basic"; tag "Ensembl_canonical"; tag "GENCODE_Primary"; tag "appris_principal_1"; tag "CCDS"; ccdsid "CCDS20379.1"; havana_gene "OTTMUSG00000057781.1"; havana_transcript "OTTMUST00000141898.1";
chr6	HAVANA	exon	94580533	94580843	0	+	.	gene_id "ENSMUSG00000045100.12"; transcript_id "ENSMUST00000205173.3"; gene_type "protein_coding"; gene_name "Slc25a26"; transcript_type "protein_coding_CDS_not_defined"; transcript_name "Slc25a26-206"; exon_number 12; exon_id "ENSMUSE00001366036.2"; level 2; transcript_support_level "5"; mgi_id "MGI:1914832"; havana_gene "OTTMUSG00000057781.1"; havana_transcript "OTTMUST00000141903.1";
chr6	ENSEMBL_gcm37	exon	94580533	94580843	6.10543442877083	+	.	gene_id "ENSMUSG00000045100.12"; transcript_id "ENSMUSG00000045100.12_tx_3"; exon_id "chr6_94580533_94580843_+"; exonnum "5"; txlen "636";
chr6	ENSEMBL_gcm37	exon	94580533	94580843	4.03219395455624	+	.	gene_id "ENSMUSG00000045100.12"; transcript_id "ENSMUSG00000045100.12_tx_4"; exon_id "chr6_94580533_94580843_+"; exonnum "4"; txlen "566";
chr6	ENSEMBL_gcm37	exon	94580533	94580843	0.281010490370685	+	.	gene_id "ENSMUSG00000045100.12"; transcript_id "ENSMUSG00000045100.12_tx_6"; exon_id "chr6_94580533_94580843_+"; exonnum "15"; txlen "1846";
chr6	HAVANA	exon	94580533	94581035	0	+	.	gene_id "ENSMUSG00000045100.12"; transcript_id "ENSMUST00000204764.3"; gene_type "protein_coding"; gene_name "Slc25a26"; transcript_type "nonsense_mediated_decay"; transcript_name "Slc25a26-204"; exon_number 10; exon_id "ENSMUSE00001366508.2"; level 2; protein_id "ENSMUSP00000144816.2"; transcript_support_level "1"; mgi_id "MGI:1914832"; havana_gene "OTTMUSG00000057781.1"; havana_transcript "OTTMUST00000141899.1";
chr6	HAVANA	UTR	94580533	94581035	0	+	.	gene_id "ENSMUSG00000045100.12"; transcript_id "ENSMUST00000204764.3"; gene_type "protein_coding"; gene_name "Slc25a26"; transcript_type "nonsense_mediated_decay"; transcript_name "Slc25a26-204"; exon_number 10; exon_id "ENSMUSE00001366508.2"; level 2; protein_id "ENSMUSP00000144816.2"; transcript_support_level "1"; mgi_id "MGI:1914832"; havana_gene "OTTMUSG00000057781.1"; havana_transcript "OTTMUST00000141899.1";
chr6	HAVANA	exon	94580533	94581653	0	+	.	gene_id "ENSMUSG00000045100.12"; transcript_id "ENSMUST00000061118.11"; gene_type "protein_coding"; gene_name "Slc25a26"; transcript_type "protein_coding"; transcript_name "Slc25a26-201"; exon_number 10; exon_id "ENSMUSE00000339950.11"; level 2; protein_id "ENSMUSP00000058028.9"; transcript_support_level "1"; mgi_id "MGI:1914832"; tag "basic"; tag "Ensembl_canonical"; tag "GENCODE_Primary"; tag "appris_principal_1"; tag "CCDS"; ccdsid "CCDS20379.1"; havana_gene "OTTMUSG00000057781.1"; havana_transcript "OTTMUST00000141898.1";
chr6	HAVANA	exon	94580533	94581653	0	+	.	gene_id "ENSMUSG00000045100.12"; transcript_id "ENSMUST00000204235.3"; gene_type "protein_coding"; gene_name "Slc25a26"; transcript_type "nonsense_mediated_decay"; transcript_name "Slc25a26-203"; exon_number 10; exon_id "ENSMUSE00001367443.2"; level 2; protein_id "ENSMUSP00000145328.2"; transcript_support_level "1"; mgi_id "MGI:1914832"; havana_gene "OTTMUSG00000057781.1"; havana_transcript "OTTMUST00000141900.1";
chr6	HAVANA	UTR	94580533	94581653	0	+	.	gene_id "ENSMUSG00000045100.12"; transcript_id "ENSMUST00000204235.3"; gene_type "protein_coding"; gene_name "Slc25a26"; transcript_type "nonsense_mediated_decay"; transcript_name "Slc25a26-203"; exon_number 10; exon_id "ENSMUSE00001367443.2"; level 2; protein_id "ENSMUSP00000145328.2"; transcript_support_level "1"; mgi_id "MGI:1914832"; havana_gene "OTTMUSG00000057781.1"; havana_transcript "OTTMUST00000141900.1";
chr6	HAVANA	stop_codon	94580648	94580650	0	+	0	gene_id "ENSMUSG00000045100.12"; transcript_id "ENSMUST00000061118.11"; gene_type "protein_coding"; gene_name "Slc25a26"; transcript_type "protein_coding"; transcript_name "Slc25a26-201"; exon_number 10; exon_id "ENSMUSE00000339950.11"; level 2; protein_id "ENSMUSP00000058028.9"; transcript_support_level "1"; mgi_id "MGI:1914832"; tag "basic"; tag "Ensembl_canonical"; tag "GENCODE_Primary"; tag "appris_principal_1"; tag "CCDS"; ccdsid "CCDS20379.1"; havana_gene "OTTMUSG00000057781.1"; havana_transcript "OTTMUST00000141898.1";
chr6	HAVANA	UTR	94580648	94581653	0	+	.	gene_id "ENSMUSG00000045100.12"; transcript_id "ENSMUST00000061118.11"; gene_type "protein_coding"; gene_name "Slc25a26"; transcript_type "protein_coding"; transcript_name "Slc25a26-201"; exon_number 10; exon_id "ENSMUSE00000339950.11"; level 2; protein_id "ENSMUSP00000058028.9"; transcript_support_level "1"; mgi_id "MGI:1914832"; tag "basic"; tag "Ensembl_canonical"; tag "GENCODE_Primary"; tag "appris_principal_1"; tag "CCDS"; ccdsid "CCDS20379.1"; havana_gene "OTTMUSG00000057781.1"; havana_transcript "OTTMUST00000141898.1";
chr6	sragcm37_es	exon	94591787	94592683	0.143026408285756	+	.	gene_id "sragcm37_gene_14291"; transcript_id "sragcm37_gene_14291_tx_1"; exon_id "chr6_94591787_94592683_+"; exonnum "1"; txlen "979";
chr6	sragcm37_ss	exon	94593196	94593277	0.143026408285756	+	.	gene_id "sragcm37_gene_14291"; transcript_id "sragcm37_gene_14291_tx_1"; exon_id "chr6_94593196_94593277_+"; exonnum "2"; txlen "979";
chr6	HAVANA	exon	94694745	94694955	0	+	.	gene_id "ENSMUSG00000128326.1"; transcript_id "ENSMUST00000286824.1"; gene_type "lncRNA"; gene_name "ENSMUSG00000128326"; transcript_type "lncRNA"; transcript_name "ENSMUST00000286824"; exon_number 1; exon_id "ENSMUSE00001568518.1"; level 2; tag "basic"; tag "TAGENE";
chr6	HAVANA	transcript	94694745	94696434	0	+	.	gene_id "ENSMUSG00000128326.1"; transcript_id "ENSMUST00000286824.1"; gene_type "lncRNA"; gene_name "ENSMUSG00000128326"; transcript_type "lncRNA"; transcript_name "ENSMUST00000286824"; level 2; tag "basic"; tag "TAGENE";
chr6	HAVANA	gene	94694745	94709785	0	+	.	gene_id "ENSMUSG00000128326.1"; gene_type "lncRNA"; gene_name "ENSMUSG00000128326"; level 2;
chr6	sragcm37_mid	exon	94694779	94694955	1.34738814160075	+	.	gene_id "ENSMUSG00000128326.1"; transcript_id "ENSMUSG00000128326.1_tx_1"; exon_id "chr6_94694779_94694955_+"; exonnum "1"; txlen "1001";
chr6	HAVANA	exon	94694819	94694955	0	+	.	gene_id "ENSMUSG00000128326.1"; transcript_id "ENSMUST00000286823.1"; gene_type "lncRNA"; gene_name "ENSMUSG00000128326"; transcript_type "lncRNA"; transcript_name "ENSMUST00000286823"; exon_number 1; exon_id "ENSMUSE00001568520.1"; level 2; tag "Ensembl_canonical"; tag "GENCODE_Primary"; tag "TAGENE";
chr6	HAVANA	transcript	94694819	94709785	0	+	.	gene_id "ENSMUSG00000128326.1"; transcript_id "ENSMUST00000286823.1"; gene_type "lncRNA"; gene_name "ENSMUSG00000128326"; transcript_type "lncRNA"; transcript_name "ENSMUST00000286823"; level 2; tag "Ensembl_canonical"; tag "GENCODE_Primary"; tag "TAGENE";
chr6	HAVANA	exon	94695611	94696434	0	+	.	gene_id "ENSMUSG00000128326.1"; transcript_id "ENSMUST00000286824.1"; gene_type "lncRNA"; gene_name "ENSMUSG00000128326"; transcript_type "lncRNA"; transcript_name "ENSMUST00000286824"; exon_number 2; exon_id "ENSMUSE00001568521.1"; level 2; tag "basic"; tag "TAGENE";
chr6	ENSEMBL_gcm37	exon	94695611	94696434	1.34738814160075	+	.	gene_id "ENSMUSG00000128326.1"; transcript_id "ENSMUSG00000128326.1_tx_1"; exon_id "chr6_94695611_94696434_+"; exonnum "2"; txlen "1001";
chr6	sragcm37_es	exon	94704765	94704807	0.00652309319192385	+	.	gene_id "ENSMUSG00000128326.1"; transcript_id "ENSMUSG00000128326.1_tx_2"; exon_id "chr6_94704765_94704807_+"; exonnum "1"; txlen "824";
chr6	sragcm37_ss	exon	94706543	94707323	0.00652309319192385	+	.	gene_id "ENSMUSG00000128326.1"; transcript_id "ENSMUSG00000128326.1_tx_2"; exon_id "chr6_94706543_94707323_+"; exonnum "2"; txlen "824";
chr6	HAVANA	exon	94709538	94709785	0	+	.	gene_id "ENSMUSG00000128326.1"; transcript_id "ENSMUST00000286823.1"; gene_type "lncRNA"; gene_name "ENSMUSG00000128326"; transcript_type "lncRNA"; transcript_name "ENSMUST00000286823"; exon_number 2; exon_id "ENSMUSE00001568519.1"; level 2; tag "Ensembl_canonical"; tag "GENCODE_Primary"; tag "TAGENE";
chr6	HAVANA	exon	94737773	94737933	0	+	.	gene_id "ENSMUSG00000143555.1"; transcript_id "ENSMUST00000377859.1"; gene_type "lncRNA"; gene_name "ENSMUSG00000143555"; transcript_type "lncRNA"; transcript_name "ENSMUST00000377859"; exon_number 1; exon_id "ENSMUSE00001743049.1"; level 2; tag "basic"; tag "Ensembl_canonical"; tag "GENCODE_Primary"; tag "TAGENE";
chr6	HAVANA	gene	94737773	94739044	0	+	.	gene_id "ENSMUSG00000143555.1"; gene_type "lncRNA"; gene_name "ENSMUSG00000143555"; level 2;
chr6	HAVANA	transcript	94737773	94739044	0	+	.	gene_id "ENSMUSG00000143555.1"; transcript_id "ENSMUST00000377859.1"; gene_type "lncRNA"; gene_name "ENSMUSG00000143555"; transcript_type "lncRNA"; transcript_name "ENSMUST00000377859"; level 2; tag "basic"; tag "Ensembl_canonical"; tag "GENCODE_Primary"; tag "TAGENE";
chr6	HAVANA	exon	94738683	94739044	0	+	.	gene_id "ENSMUSG00000143555.1"; transcript_id "ENSMUST00000377859.1"; gene_type "lncRNA"; gene_name "ENSMUSG00000143555"; transcript_type "lncRNA"; transcript_name "ENSMUST00000377859"; exon_number 2; exon_id "ENSMUSE00001743050.1"; level 2; tag "basic"; tag "Ensembl_canonical"; tag "GENCODE_Primary"; tag "TAGENE";
chr6	HAVANA	gene	94776413	94777417	0	+	.	gene_id "ENSMUSG00000107716.2"; gene_type "TEC"; gene_name "Gm43997"; level 2; mgi_id "MGI:5690389"; havana_gene "OTTMUSG00000057785.1";
chr6	HAVANA	transcript	94776413	94777417	0	+	.	gene_id "ENSMUSG00000107716.2"; transcript_id "ENSMUST00000203986.2"; gene_type "TEC"; gene_name "Gm43997"; transcript_type "TEC"; transcript_name "Gm43997-201"; level 2; transcript_support_level "NA"; mgi_id "MGI:5690389"; tag "basic"; tag "Ensembl_canonical"; tag "GENCODE_Primary"; havana_gene "OTTMUSG00000057785.1"; havana_transcript "OTTMUST00000141909.1";
chr6	HAVANA	exon	94776413	94777417	0	+	.	gene_id "ENSMUSG00000107716.2"; transcript_id "ENSMUST00000203986.2"; gene_type "TEC"; gene_name "Gm43997"; transcript_type "TEC"; transcript_name "Gm43997-201"; exon_number 1; exon_id "ENSMUSE00001364756.2"; level 2; transcript_support_level "NA"; mgi_id "MGI:5690389"; tag "basic"; tag "Ensembl_canonical"; tag "GENCODE_Primary"; havana_gene "OTTMUSG00000057785.1"; havana_transcript "OTTMUST00000141909.1";
chr6	HAVANA	gene	94797511	94798500	0	+	.	gene_id "ENSMUSG00000097943.2"; gene_type "processed_pseudogene"; gene_name "Gm7833"; level 2; mgi_id "MGI:3643837"; havana_gene "OTTMUSG00000043178.1";
chr6	HAVANA	transcript	94797511	94798500	0	+	.	gene_id "ENSMUSG00000097943.2"; transcript_id "ENSMUST00000183288.2"; gene_type "processed_pseudogene"; gene_name "Gm7833"; transcript_type "processed_pseudogene"; transcript_name "Gm7833-201"; level 2; transcript_support_level "NA"; mgi_id "MGI:3643837"; ont "PGO:0000004"; tag "basic"; tag "Ensembl_canonical"; tag "GENCODE_Primary"; havana_gene "OTTMUSG00000043178.1"; havana_transcript "OTTMUST00000113267.1";
chr6	HAVANA	exon	94797511	94798500	0	+	.	gene_id "ENSMUSG00000097943.2"; transcript_id "ENSMUST00000183288.2"; gene_type "processed_pseudogene"; gene_name "Gm7833"; transcript_type "processed_pseudogene"; transcript_name "Gm7833-201"; exon_number 1; exon_id "ENSMUSE00001215175.2"; level 2; transcript_support_level "NA"; mgi_id "MGI:3643837"; ont "PGO:0000004"; tag "basic"; tag "Ensembl_canonical"; tag "GENCODE_Primary"; havana_gene "OTTMUSG00000043178.1"; havana_transcript "OTTMUST00000113267.1";
chr6	ENSEMBL	gene	94800714	94800786	0	+	.	gene_id "ENSMUSG00002075533.1"; gene_type "miRNA"; gene_name "Gm55072"; level 3; mgi_id "MGI:6846618";
chr6	ENSEMBL	transcript	94800714	94800786	0	+	.	gene_id "ENSMUSG00002075533.1"; transcript_id "ENSMUST00020182860.1"; gene_type "miRNA"; gene_name "Gm55072"; transcript_type "miRNA"; transcript_name "Gm55072-201"; level 3; mgi_id "MGI:6846618"; tag "basic"; tag "Ensembl_canonical"; tag "GENCODE_Primary";
chr6	ENSEMBL	exon	94800714	94800786	0	+	.	gene_id "ENSMUSG00002075533.1"; transcript_id "ENSMUST00020182860.1"; gene_type "miRNA"; gene_name "Gm55072"; transcript_type "miRNA"; transcript_name "Gm55072-201"; exon_number 1; exon_id "ENSMUSE00011469566.1"; level 3; mgi_id "MGI:6846618"; tag "basic"; tag "Ensembl_canonical"; tag "GENCODE_Primary";
chr6	HAVANA	exon	94835474	94835629	0	+	.	gene_id "ENSMUSG00000108187.3"; transcript_id "ENSMUST00000329393.1"; gene_type "lncRNA"; gene_name "4930511E03Rik"; transcript_type "lncRNA"; transcript_name "4930511E03Rik-208"; exon_number 1; exon_id "ENSMUSE00001649399.1"; level 2; mgi_id "MGI:1926023"; tag "TAGENE"; havana_gene "OTTMUSG00000057787.1";
chr6	HAVANA	transcript	94835474	94837950	0	+	.	gene_id "ENSMUSG00000108187.3"; transcript_id "ENSMUST00000329393.1"; gene_type "lncRNA"; gene_name "4930511E03Rik"; transcript_type "lncRNA"; transcript_name "4930511E03Rik-208"; level 2; mgi_id "MGI:1926023"; tag "TAGENE"; havana_gene "OTTMUSG00000057787.1";
chr6	HAVANA	gene	94835474	94928531	0	+	.	gene_id "ENSMUSG00000108187.3"; gene_type "lncRNA"; gene_name "4930511E03Rik"; level 2; mgi_id "MGI:1926023"; havana_gene "OTTMUSG00000057787.1";
chr6	HAVANA	exon	94835503	94835629	0	+	.	gene_id "ENSMUSG00000108187.3"; transcript_id "ENSMUST00000329387.1"; gene_type "lncRNA"; gene_name "4930511E03Rik"; transcript_type "lncRNA"; transcript_name "4930511E03Rik-202"; exon_number 1; exon_id "ENSMUSE00001649403.1"; level 2; mgi_id "MGI:1926023"; tag "basic"; tag "Ensembl_canonical"; tag "GENCODE_Primary"; tag "TAGENE"; havana_gene "OTTMUSG00000057787.1";
chr6	HAVANA	transcript	94835503	94928531	0	+	.	gene_id "ENSMUSG00000108187.3"; transcript_id "ENSMUST00000329387.1"; gene_type "lncRNA"; gene_name "4930511E03Rik"; transcript_type "lncRNA"; transcript_name "4930511E03Rik-202"; level 2; mgi_id "MGI:1926023"; tag "basic"; tag "Ensembl_canonical"; tag "GENCODE_Primary"; tag "TAGENE"; havana_gene "OTTMUSG00000057787.1";
chr6	HAVANA	exon	94835505	94835629	0	+	.	gene_id "ENSMUSG00000108187.3"; transcript_id "ENSMUST00000329389.1"; gene_type "lncRNA"; gene_name "4930511E03Rik"; transcript_type "lncRNA"; transcript_name "4930511E03Rik-204"; exon_number 1; exon_id "ENSMUSE00001649397.1"; level 2; mgi_id "MGI:1926023"; tag "basic"; tag "TAGENE"; havana_gene "OTTMUSG00000057787.1";
chr6	ENSEMBL_gcm37	exon	94835505	94835629	0.0365945892954205	+	.	gene_id "ENSMUSG00000108187.3"; transcript_id "ENSMUSG00000108187.3_tx_10"; exon_id "chr6_94835505_94835629_+"; exonnum "1"; txlen "659";
chr6	ENSEMBL_gcm37	exon	94835505	94835629	0.0355884381044715	+	.	gene_id "ENSMUSG00000108187.3"; transcript_id "ENSMUSG00000108187.3_tx_11"; exon_id "chr6_94835505_94835629_+"; exonnum "1"; txlen "641";
chr6	HAVANA	transcript	94835505	94863845	0	+	.	gene_id "ENSMUSG00000108187.3"; transcript_id "ENSMUST00000329389.1"; gene_type "lncRNA"; gene_name "4930511E03Rik"; transcript_type "lncRNA"; transcript_name "4930511E03Rik-204"; level 2; mgi_id "MGI:1926023"; tag "basic"; tag "TAGENE"; havana_gene "OTTMUSG00000057787.1";
chr6	HAVANA	exon	94835515	94835629	0	+	.	gene_id "ENSMUSG00000108187.3"; transcript_id "ENSMUST00000329391.1"; gene_type "lncRNA"; gene_name "4930511E03Rik"; transcript_type "lncRNA"; transcript_name "4930511E03Rik-206"; exon_number 1; exon_id "ENSMUSE00001649398.1"; level 2; mgi_id "MGI:1926023"; tag "TAGENE"; havana_gene "OTTMUSG00000057787.1";
chr6	HAVANA	transcript	94835515	94841266	0	+	.	gene_id "ENSMUSG00000108187.3"; transcript_id "ENSMUST00000329391.1"; gene_type "lncRNA"; gene_name "4930511E03Rik"; transcript_type "lncRNA"; transcript_name "4930511E03Rik-206"; level 2; mgi_id "MGI:1926023"; tag "TAGENE"; havana_gene "OTTMUSG00000057787.1";
chr6	HAVANA	exon	94835518	94835629	0	+	.	gene_id "ENSMUSG00000108187.3"; transcript_id "ENSMUST00000329388.1"; gene_type "lncRNA"; gene_name "4930511E03Rik"; transcript_type "lncRNA"; transcript_name "4930511E03Rik-203"; exon_number 1; exon_id "ENSMUSE00001649402.1"; level 2; mgi_id "MGI:1926023"; tag "basic"; tag "TAGENE"; havana_gene "OTTMUSG00000057787.1";
chr6	HAVANA	transcript	94835518	94866001	0	+	.	gene_id "ENSMUSG00000108187.3"; transcript_id "ENSMUST00000329388.1"; gene_type "lncRNA"; gene_name "4930511E03Rik"; transcript_type "lncRNA"; transcript_name "4930511E03Rik-203"; level 2; mgi_id "MGI:1926023"; tag "basic"; tag "TAGENE"; havana_gene "OTTMUSG00000057787.1";
chr6	HAVANA	exon	94837425	94837531	0	+	.	gene_id "ENSMUSG00000108187.3"; transcript_id "ENSMUST00000329387.1"; gene_type "lncRNA"; gene_name "4930511E03Rik"; transcript_type "lncRNA"; transcript_name "4930511E03Rik-202"; exon_number 2; exon_id "ENSMUSE00001649405.1"; level 2; mgi_id "MGI:1926023"; tag "basic"; tag "Ensembl_canonical"; tag "GENCODE_Primary"; tag "TAGENE"; havana_gene "OTTMUSG00000057787.1";
chr6	HAVANA	exon	94837425	94837531	0	+	.	gene_id "ENSMUSG00000108187.3"; transcript_id "ENSMUST00000329389.1"; gene_type "lncRNA"; gene_name "4930511E03Rik"; transcript_type "lncRNA"; transcript_name "4930511E03Rik-204"; exon_number 2; exon_id "ENSMUSE00001649405.1"; level 2; mgi_id "MGI:1926023"; tag "basic"; tag "TAGENE"; havana_gene "OTTMUSG00000057787.1";
chr6	HAVANA	exon	94837425	94837531	0	+	.	gene_id "ENSMUSG00000108187.3"; transcript_id "ENSMUST00000329391.1"; gene_type "lncRNA"; gene_name "4930511E03Rik"; transcript_type "lncRNA"; transcript_name "4930511E03Rik-206"; exon_number 2; exon_id "ENSMUSE00001649405.1"; level 2; mgi_id "MGI:1926023"; tag "TAGENE"; havana_gene "OTTMUSG00000057787.1";
chr6	HAVANA	exon	94837425	94837531	0	+	.	gene_id "ENSMUSG00000108187.3"; transcript_id "ENSMUST00000329388.1"; gene_type "lncRNA"; gene_name "4930511E03Rik"; transcript_type "lncRNA"; transcript_name "4930511E03Rik-203"; exon_number 2; exon_id "ENSMUSE00001649405.1"; level 2; mgi_id "MGI:1926023"; tag "basic"; tag "TAGENE"; havana_gene "OTTMUSG00000057787.1";
chr6	ENSEMBL_gcm37	exon	94837425	94837531	0.0365945892954205	+	.	gene_id "ENSMUSG00000108187.3"; transcript_id "ENSMUSG00000108187.3_tx_10"; exon_id "chr6_94837425_94837531_+"; exonnum "2"; txlen "659";
chr6	ENSEMBL_gcm37	exon	94837425	94837531	0.0355884381044715	+	.	gene_id "ENSMUSG00000108187.3"; transcript_id "ENSMUSG00000108187.3_tx_11"; exon_id "chr6_94837425_94837531_+"; exonnum "2"; txlen "641";
chr6	HAVANA	exon	94837425	94837950	0	+	.	gene_id "ENSMUSG00000108187.3"; transcript_id "ENSMUST00000329393.1"; gene_type "lncRNA"; gene_name "4930511E03Rik"; transcript_type "lncRNA"; transcript_name "4930511E03Rik-208"; exon_number 2; exon_id "ENSMUSE00001649407.1"; level 2; mgi_id "MGI:1926023"; tag "TAGENE"; havana_gene "OTTMUSG00000057787.1";
chr6	HAVANA	exon	94841052	94841266	0	+	.	gene_id "ENSMUSG00000108187.3"; transcript_id "ENSMUST00000329391.1"; gene_type "lncRNA"; gene_name "4930511E03Rik"; transcript_type "lncRNA"; transcript_name "4930511E03Rik-206"; exon_number 3; exon_id "ENSMUSE00001649409.1"; level 2; mgi_id "MGI:1926023"; tag "TAGENE"; havana_gene "OTTMUSG00000057787.1";
chr6	sragcm37_es	exon	94841494	94841606	0.0422054291896719	+	.	gene_id "ENSMUSG00000108187.3"; transcript_id "ENSMUSG00000108187.3_tx_6"; exon_id "chr6_94841494_94841606_+"; exonnum "1"; txlen "1419";
chr6	sragcm37_es	exon	94850387	94850491	0.0355884381044715	+	.	gene_id "ENSMUSG00000108187.3"; transcript_id "ENSMUSG00000108187.3_tx_12"; exon_id "chr6_94850387_94850491_+"; exonnum "1"; txlen "514";
chr6	sragcm37_es	exon	94850387	94850491	0.0333174618958306	+	.	gene_id "ENSMUSG00000108187.3"; transcript_id "ENSMUSG00000108187.3_tx_13"; exon_id "chr6_94850387_94850491_+"; exonnum "1"; txlen "532";
chr6	sragcm37_es	exon	94850387	94850491	0.0218112552101554	+	.	gene_id "ENSMUSG00000108187.3"; transcript_id "ENSMUSG00000108187.3_tx_18"; exon_id "chr6_94850387_94850491_+"; exonnum "1"; txlen "1469";
chr6	sragcm37_es	exon	94850387	94850491	0.0218112552101554	+	.	gene_id "ENSMUSG00000108187.3"; transcript_id "ENSMUSG00000108187.3_tx_19"; exon_id "chr6_94850387_94850491_+"; exonnum "1"; txlen "795";
chr6	sragcm37_es	exon	94850387	94850491	0.0371145091726023	+	.	gene_id "ENSMUSG00000108187.3"; transcript_id "ENSMUSG00000108187.3_tx_7"; exon_id "chr6_94850387_94850491_+"; exonnum "1"; txlen "1411";
chr6	sragcm37_es	exon	94850387	94850491	0.0371145091726023	+	.	gene_id "ENSMUSG00000108187.3"; transcript_id "ENSMUSG00000108187.3_tx_9"; exon_id "chr6_94850387_94850491_+"; exonnum "1"; txlen "737";
chr6	HAVANA	exon	94850758	94850912	0	+	.	gene_id "ENSMUSG00000108187.3"; transcript_id "ENSMUST00000329387.1"; gene_type "lncRNA"; gene_name "4930511E03Rik"; transcript_type "lncRNA"; transcript_name "4930511E03Rik-202"; exon_number 3; exon_id "ENSMUSE00001649392.1"; level 2; mgi_id "MGI:1926023"; tag "basic"; tag "Ensembl_canonical"; tag "GENCODE_Primary"; tag "TAGENE"; havana_gene "OTTMUSG00000057787.1";
chr6	HAVANA	exon	94850758	94850912	0	+	.	gene_id "ENSMUSG00000108187.3"; transcript_id "ENSMUST00000329389.1"; gene_type "lncRNA"; gene_name "4930511E03Rik"; transcript_type "lncRNA"; transcript_name "4930511E03Rik-204"; exon_number 3; exon_id "ENSMUSE00001649392.1"; level 2; mgi_id "MGI:1926023"; tag "basic"; tag "TAGENE"; havana_gene "OTTMUSG00000057787.1";
chr6	HAVANA	exon	94850758	94850912	0	+	.	gene_id "ENSMUSG00000108187.3"; transcript_id "ENSMUST00000329388.1"; gene_type "lncRNA"; gene_name "4930511E03Rik"; transcript_type "lncRNA"; transcript_name "4930511E03Rik-203"; exon_number 3; exon_id "ENSMUSE00001649392.1"; level 2; mgi_id "MGI:1926023"; tag "basic"; tag "TAGENE"; havana_gene "OTTMUSG00000057787.1";
chr6	ENSEMBL_gcm37	exon	94850758	94850912	0.0365945892954205	+	.	gene_id "ENSMUSG00000108187.3"; transcript_id "ENSMUSG00000108187.3_tx_10"; exon_id "chr6_94850758_94850912_+"; exonnum "3"; txlen "659";
chr6	ENSEMBL_gcm37	exon	94850758	94850912	0.0355884381044715	+	.	gene_id "ENSMUSG00000108187.3"; transcript_id "ENSMUSG00000108187.3_tx_11"; exon_id "chr6_94850758_94850912_+"; exonnum "3"; txlen "641";
chr6	ENSEMBL_gcm37	exon	94850758	94850912	0.0355884381044715	+	.	gene_id "ENSMUSG00000108187.3"; transcript_id "ENSMUSG00000108187.3_tx_12"; exon_id "chr6_94850758_94850912_+"; exonnum "2"; txlen "514";
chr6	ENSEMBL_gcm37	exon	94850758	94850912	0.0333174618958306	+	.	gene_id "ENSMUSG00000108187.3"; transcript_id "ENSMUSG00000108187.3_tx_13"; exon_id "chr6_94850758_94850912_+"; exonnum "2"; txlen "532";
chr6	ENSEMBL_gcm37	exon	94850758	94850912	0.0218112552101554	+	.	gene_id "ENSMUSG00000108187.3"; transcript_id "ENSMUSG00000108187.3_tx_18"; exon_id "chr6_94850758_94850912_+"; exonnum "2"; txlen "1469";
chr6	ENSEMBL_gcm37	exon	94850758	94850912	0.0218112552101554	+	.	gene_id "ENSMUSG00000108187.3"; transcript_id "ENSMUSG00000108187.3_tx_19"; exon_id "chr6_94850758_94850912_+"; exonnum "2"; txlen "795";
chr6	ENSEMBL_gcm37	exon	94850758	94850912	0.0422054291896719	+	.	gene_id "ENSMUSG00000108187.3"; transcript_id "ENSMUSG00000108187.3_tx_6"; exon_id "chr6_94850758_94850912_+"; exonnum "2"; txlen "1419";
chr6	ENSEMBL_gcm37	exon	94850758	94850912	0.0371145091726023	+	.	gene_id "ENSMUSG00000108187.3"; transcript_id "ENSMUSG00000108187.3_tx_7"; exon_id "chr6_94850758_94850912_+"; exonnum "2"; txlen "1411";
chr6	ENSEMBL_gcm37	exon	94850758	94850912	0.0371145091726023	+	.	gene_id "ENSMUSG00000108187.3"; transcript_id "ENSMUSG00000108187.3_tx_9"; exon_id "chr6_94850758_94850912_+"; exonnum "2"; txlen "737";
chr6	sragcm37_ss	exon	94853411	94853664	0.0355884381044715	+	.	gene_id "ENSMUSG00000108187.3"; transcript_id "ENSMUSG00000108187.3_tx_11"; exon_id "chr6_94853411_94853664_+"; exonnum "4"; txlen "641";
chr6	sragcm37_ss	exon	94853411	94853664	0.0355884381044715	+	.	gene_id "ENSMUSG00000108187.3"; transcript_id "ENSMUSG00000108187.3_tx_12"; exon_id "chr6_94853411_94853664_+"; exonnum "3"; txlen "514";
chr6	sragcm37_es	exon	94853440	94853577	0.0262366835810174	+	.	gene_id "ENSMUSG00000108187.3"; transcript_id "ENSMUSG00000108187.3_tx_15"; exon_id "chr6_94853440_94853577_+"; exonnum "1"; txlen "1289";
chr6	HAVANA	exon	94862364	94862421	0	+	.	gene_id "ENSMUSG00000108187.3"; transcript_id "ENSMUST00000329389.1"; gene_type "lncRNA"; gene_name "4930511E03Rik"; transcript_type "lncRNA"; transcript_name "4930511E03Rik-204"; exon_number 4; exon_id "ENSMUSE00001649401.1"; level 2; mgi_id "MGI:1926023"; tag "basic"; tag "TAGENE"; havana_gene "OTTMUSG00000057787.1";
chr6	HAVANA	exon	94862364	94862421	0	+	.	gene_id "ENSMUSG00000108187.3"; transcript_id "ENSMUST00000329388.1"; gene_type "lncRNA"; gene_name "4930511E03Rik"; transcript_type "lncRNA"; transcript_name "4930511E03Rik-203"; exon_number 4; exon_id "ENSMUSE00001649401.1"; level 2; mgi_id "MGI:1926023"; tag "basic"; tag "TAGENE"; havana_gene "OTTMUSG00000057787.1";
chr6	ENSEMBL_gcm37	exon	94862364	94862421	0.0365945892954205	+	.	gene_id "ENSMUSG00000108187.3"; transcript_id "ENSMUSG00000108187.3_tx_10"; exon_id "chr6_94862364_94862421_+"; exonnum "4"; txlen "659";
chr6	ENSEMBL_gcm37	exon	94862364	94862421	0.0333174618958306	+	.	gene_id "ENSMUSG00000108187.3"; transcript_id "ENSMUSG00000108187.3_tx_13"; exon_id "chr6_94862364_94862421_+"; exonnum "3"; txlen "532";
chr6	ENSEMBL_gcm37	exon	94862364	94862421	0.0218112552101554	+	.	gene_id "ENSMUSG00000108187.3"; transcript_id "ENSMUSG00000108187.3_tx_18"; exon_id "chr6_94862364_94862421_+"; exonnum "3"; txlen "1469";
chr6	ENSEMBL_gcm37	exon	94862364	94862421	0.0218112552101554	+	.	gene_id "ENSMUSG00000108187.3"; transcript_id "ENSMUSG00000108187.3_tx_19"; exon_id "chr6_94862364_94862421_+"; exonnum "3"; txlen "795";
chr6	sragcm37_mid	exon	94863359	94863572	0.0365945892954205	+	.	gene_id "ENSMUSG00000108187.3"; transcript_id "ENSMUSG00000108187.3_tx_10"; exon_id "chr6_94863359_94863572_+"; exonnum "5"; txlen "659";
chr6	sragcm37_mid	exon	94863359	94863572	0.0333174618958306	+	.	gene_id "ENSMUSG00000108187.3"; transcript_id "ENSMUSG00000108187.3_tx_13"; exon_id "chr6_94863359_94863572_+"; exonnum "4"; txlen "532";
chr6	HAVANA	exon	94863468	94863572	0	+	.	gene_id "ENSMUSG00000108187.3"; transcript_id "ENSMUST00000329388.1"; gene_type "lncRNA"; gene_name "4930511E03Rik"; transcript_type "lncRNA"; transcript_name "4930511E03Rik-203"; exon_number 5; exon_id "ENSMUSE00001649395.1"; level 2; mgi_id "MGI:1926023"; tag "basic"; tag "TAGENE"; havana_gene "OTTMUSG00000057787.1";
chr6	HAVANA	exon	94863468	94863845	0	+	.	gene_id "ENSMUSG00000108187.3"; transcript_id "ENSMUST00000329389.1"; gene_type "lncRNA"; gene_name "4930511E03Rik"; transcript_type "lncRNA"; transcript_name "4930511E03Rik-204"; exon_number 5; exon_id "ENSMUSE00001649396.1"; level 2; mgi_id "MGI:1926023"; tag "basic"; tag "TAGENE"; havana_gene "OTTMUSG00000057787.1";
chr6	HAVANA	exon	94864879	94866001	0	+	.	gene_id "ENSMUSG00000108187.3"; transcript_id "ENSMUST00000329388.1"; gene_type "lncRNA"; gene_name "4930511E03Rik"; transcript_type "lncRNA"; transcript_name "4930511E03Rik-203"; exon_number 6; exon_id "ENSMUSE00001649406.1"; level 2; mgi_id "MGI:1926023"; tag "basic"; tag "TAGENE"; havana_gene "OTTMUSG00000057787.1";
chr6	HAVANA	exon	94866150	94866425	0	+	.	gene_id "ENSMUSG00000108187.3"; transcript_id "ENSMUST00000329390.1"; gene_type "lncRNA"; gene_name "4930511E03Rik"; transcript_type "lncRNA"; transcript_name "4930511E03Rik-205"; exon_number 1; exon_id "ENSMUSE00001649400.1"; level 2; mgi_id "MGI:1926023"; tag "TAGENE"; havana_gene "OTTMUSG00000057787.1";
chr6	HAVANA	transcript	94866150	94888077	0	+	.	gene_id "ENSMUSG00000108187.3"; transcript_id "ENSMUST00000329390.1"; gene_type "lncRNA"; gene_name "4930511E03Rik"; transcript_type "lncRNA"; transcript_name "4930511E03Rik-205"; level 2; mgi_id "MGI:1926023"; tag "TAGENE"; havana_gene "OTTMUSG00000057787.1";
chr6	sragcm37_es	exon	94876814	94876895	0.014777737993188	+	.	gene_id "ENSMUSG00000108187.3"; transcript_id "ENSMUSG00000108187.3_tx_22"; exon_id "chr6_94876814_94876895_+"; exonnum "1"; txlen "559";
chr6	sragcm37_mid	exon	94878048	94878147	0.0289116979092668	+	.	gene_id "ENSMUSG00000108187.3"; transcript_id "ENSMUSG00000108187.3_tx_14"; exon_id "chr6_94878048_94878147_+"; exonnum "1"; txlen "1251";
chr6	HAVANA	exon	94885632	94885754	0	+	.	gene_id "ENSMUSG00000108187.3"; transcript_id "ENSMUST00000329387.1"; gene_type "lncRNA"; gene_name "4930511E03Rik"; transcript_type "lncRNA"; transcript_name "4930511E03Rik-202"; exon_number 4; exon_id "ENSMUSE00001649404.1"; level 2; mgi_id "MGI:1926023"; tag "basic"; tag "Ensembl_canonical"; tag "GENCODE_Primary"; tag "TAGENE"; havana_gene "OTTMUSG00000057787.1";
chr6	HAVANA	exon	94885632	94885754	0	+	.	gene_id "ENSMUSG00000108187.3"; transcript_id "ENSMUST00000329390.1"; gene_type "lncRNA"; gene_name "4930511E03Rik"; transcript_type "lncRNA"; transcript_name "4930511E03Rik-205"; exon_number 2; exon_id "ENSMUSE00001649404.1"; level 2; mgi_id "MGI:1926023"; tag "TAGENE"; havana_gene "OTTMUSG00000057787.1";
chr6	ENSEMBL_gcm37	exon	94885632	94885754	0.0289116979092668	+	.	gene_id "ENSMUSG00000108187.3"; transcript_id "ENSMUSG00000108187.3_tx_14"; exon_id "chr6_94885632_94885754_+"; exonnum "2"; txlen "1251";
chr6	ENSEMBL_gcm37	exon	94885632	94885754	0.0262366835810174	+	.	gene_id "ENSMUSG00000108187.3"; transcript_id "ENSMUSG00000108187.3_tx_15"; exon_id "chr6_94885632_94885754_+"; exonnum "2"; txlen "1289";
chr6	ENSEMBL_gcm37	exon	94885632	94885754	0.0218112552101554	+	.	gene_id "ENSMUSG00000108187.3"; transcript_id "ENSMUSG00000108187.3_tx_18"; exon_id "chr6_94885632_94885754_+"; exonnum "4"; txlen "1469";
chr6	ENSEMBL_gcm37	exon	94885632	94885754	0.0218112552101554	+	.	gene_id "ENSMUSG00000108187.3"; transcript_id "ENSMUSG00000108187.3_tx_19"; exon_id "chr6_94885632_94885754_+"; exonnum "4"; txlen "795";
chr6	ENSEMBL_gcm37	exon	94885632	94885754	0.014777737993188	+	.	gene_id "ENSMUSG00000108187.3"; transcript_id "ENSMUSG00000108187.3_tx_22"; exon_id "chr6_94885632_94885754_+"; exonnum "2"; txlen "559";
chr6	ENSEMBL_gcm37	exon	94885632	94885754	0.0422054291896719	+	.	gene_id "ENSMUSG00000108187.3"; transcript_id "ENSMUSG00000108187.3_tx_6"; exon_id "chr6_94885632_94885754_+"; exonnum "3"; txlen "1419";
chr6	ENSEMBL_gcm37	exon	94885632	94885754	0.0371145091726023	+	.	gene_id "ENSMUSG00000108187.3"; transcript_id "ENSMUSG00000108187.3_tx_7"; exon_id "chr6_94885632_94885754_+"; exonnum "3"; txlen "1411";
chr6	ENSEMBL_gcm37	exon	94885632	94885754	0.0371145091726023	+	.	gene_id "ENSMUSG00000108187.3"; transcript_id "ENSMUSG00000108187.3_tx_9"; exon_id "chr6_94885632_94885754_+"; exonnum "3"; txlen "737";
chr6	HAVANA	exon	94887724	94888077	0	+	.	gene_id "ENSMUSG00000108187.3"; transcript_id "ENSMUST00000329390.1"; gene_type "lncRNA"; gene_name "4930511E03Rik"; transcript_type "lncRNA"; transcript_name "4930511E03Rik-205"; exon_number 3; exon_id "ENSMUSE00001649393.1"; level 2; mgi_id "MGI:1926023"; tag "TAGENE"; havana_gene "OTTMUSG00000057787.1";
chr6	ENSEMBL_gcm37	exon	94887724	94888077	0.0218112552101554	+	.	gene_id "ENSMUSG00000108187.3"; transcript_id "ENSMUSG00000108187.3_tx_19"; exon_id "chr6_94887724_94888077_+"; exonnum "5"; txlen "795";
chr6	ENSEMBL_gcm37	exon	94887724	94888077	0.014777737993188	+	.	gene_id "ENSMUSG00000108187.3"; transcript_id "ENSMUSG00000108187.3_tx_22"; exon_id "chr6_94887724_94888077_+"; exonnum "3"; txlen "559";
chr6	ENSEMBL_gcm37	exon	94887724	94888077	0.0371145091726023	+	.	gene_id "ENSMUSG00000108187.3"; transcript_id "ENSMUSG00000108187.3_tx_9"; exon_id "chr6_94887724_94888077_+"; exonnum "4"; txlen "737";
chr6	HAVANA	exon	94888332	94888767	0	+	.	gene_id "ENSMUSG00000135382.1"; transcript_id "ENSMUST00000329707.1"; gene_type "lncRNA"; gene_name "ENSMUSG00000135382"; transcript_type "lncRNA"; transcript_name "ENSMUST00000329707"; exon_number 1; exon_id "ENSMUSE00001650074.1"; level 2; tag "basic"; tag "Ensembl_canonical"; tag "GENCODE_Primary"; tag "TAGENE";
chr6	HAVANA	gene	94888332	94893766	0	+	.	gene_id "ENSMUSG00000135382.1"; gene_type "lncRNA"; gene_name "ENSMUSG00000135382"; level 2;
chr6	HAVANA	transcript	94888332	94893766	0	+	.	gene_id "ENSMUSG00000135382.1"; transcript_id "ENSMUST00000329707.1"; gene_type "lncRNA"; gene_name "ENSMUSG00000135382"; transcript_type "lncRNA"; transcript_name "ENSMUST00000329707"; level 2; tag "basic"; tag "Ensembl_canonical"; tag "GENCODE_Primary"; tag "TAGENE";
chr6	sragcm37_es	exon	94891960	94892166	0.0163856369979495	+	.	gene_id "ENSMUSG00000135382.1"; transcript_id "ENSMUSG00000135382.1_tx_2"; exon_id "chr6_94891960_94892166_+"; exonnum "1"; txlen "1081";
chr6	HAVANA	exon	94892893	94893766	0	+	.	gene_id "ENSMUSG00000135382.1"; transcript_id "ENSMUST00000329707.1"; gene_type "lncRNA"; gene_name "ENSMUSG00000135382"; transcript_type "lncRNA"; transcript_name "ENSMUST00000329707"; exon_number 2; exon_id "ENSMUSE00001650073.1"; level 2; tag "basic"; tag "Ensembl_canonical"; tag "GENCODE_Primary"; tag "TAGENE";
chr6	ENSEMBL_gcm37	exon	94892893	94893766	0.0163856369979495	+	.	gene_id "ENSMUSG00000135382.1"; transcript_id "ENSMUSG00000135382.1_tx_2"; exon_id "chr6_94892893_94893766_+"; exonnum "2"; txlen "1081";
chr6	HAVANA	exon	94920815	94920883	0	+	.	gene_id "ENSMUSG00000108187.3"; transcript_id "ENSMUST00000203778.2"; gene_type "lncRNA"; gene_name "4930511E03Rik"; transcript_type "lncRNA"; transcript_name "4930511E03Rik-201"; exon_number 1; exon_id "ENSMUSE00001366491.2"; level 2; transcript_support_level "1"; mgi_id "MGI:1926023"; tag "basic"; havana_gene "OTTMUSG00000057787.1"; havana_transcript "OTTMUST00000141911.1";
chr6	HAVANA	transcript	94920815	94928526	0	+	.	gene_id "ENSMUSG00000108187.3"; transcript_id "ENSMUST00000203778.2"; gene_type "lncRNA"; gene_name "4930511E03Rik"; transcript_type "lncRNA"; transcript_name "4930511E03Rik-201"; level 2; transcript_support_level "1"; mgi_id "MGI:1926023"; tag "basic"; havana_gene "OTTMUSG00000057787.1"; havana_transcript "OTTMUST00000141911.1";
chr6	HAVANA	exon	94921338	94921509	0	+	.	gene_id "ENSMUSG00000108187.3"; transcript_id "ENSMUST00000203778.2"; gene_type "lncRNA"; gene_name "4930511E03Rik"; transcript_type "lncRNA"; transcript_name "4930511E03Rik-201"; exon_number 2; exon_id "ENSMUSE00001369012.2"; level 2; transcript_support_level "1"; mgi_id "MGI:1926023"; tag "basic"; havana_gene "OTTMUSG00000057787.1"; havana_transcript "OTTMUST00000141911.1";
chr6	HAVANA	exon	94921338	94921509	0	+	.	gene_id "ENSMUSG00000108187.3"; transcript_id "ENSMUST00000329392.1"; gene_type "lncRNA"; gene_name "4930511E03Rik"; transcript_type "lncRNA"; transcript_name "4930511E03Rik-207"; exon_number 1; exon_id "ENSMUSE00001369012.2"; level 2; mgi_id "MGI:1926023"; tag "TAGENE"; havana_gene "OTTMUSG00000057787.1";
chr6	HAVANA	transcript	94921338	94924168	0	+	.	gene_id "ENSMUSG00000108187.3"; transcript_id "ENSMUST00000329392.1"; gene_type "lncRNA"; gene_name "4930511E03Rik"; transcript_type "lncRNA"; transcript_name "4930511E03Rik-207"; level 2; mgi_id "MGI:1926023"; tag "TAGENE"; havana_gene "OTTMUSG00000057787.1";
chr6	HAVANA	exon	94923121	94923289	0	+	.	gene_id "ENSMUSG00000108187.3"; transcript_id "ENSMUST00000203778.2"; gene_type "lncRNA"; gene_name "4930511E03Rik"; transcript_type "lncRNA"; transcript_name "4930511E03Rik-201"; exon_number 3; exon_id "ENSMUSE00001367688.2"; level 2; transcript_support_level "1"; mgi_id "MGI:1926023"; tag "basic"; havana_gene "OTTMUSG00000057787.1"; havana_transcript "OTTMUST00000141911.1";
chr6	HAVANA	exon	94923121	94923289	0	+	.	gene_id "ENSMUSG00000108187.3"; transcript_id "ENSMUST00000329392.1"; gene_type "lncRNA"; gene_name "4930511E03Rik"; transcript_type "lncRNA"; transcript_name "4930511E03Rik-207"; exon_number 2; exon_id "ENSMUSE00001367688.2"; level 2; mgi_id "MGI:1926023"; tag "TAGENE"; havana_gene "OTTMUSG00000057787.1";
chr6	HAVANA	exon	94923687	94924016	0	+	.	gene_id "ENSMUSG00000108187.3"; transcript_id "ENSMUST00000203778.2"; gene_type "lncRNA"; gene_name "4930511E03Rik"; transcript_type "lncRNA"; transcript_name "4930511E03Rik-201"; exon_number 4; exon_id "ENSMUSE00001369857.2"; level 2; transcript_support_level "1"; mgi_id "MGI:1926023"; tag "basic"; havana_gene "OTTMUSG00000057787.1"; havana_transcript "OTTMUST00000141911.1";
chr6	HAVANA	exon	94923687	94924168	0	+	.	gene_id "ENSMUSG00000108187.3"; transcript_id "ENSMUST00000329392.1"; gene_type "lncRNA"; gene_name "4930511E03Rik"; transcript_type "lncRNA"; transcript_name "4930511E03Rik-207"; exon_number 3; exon_id "ENSMUSE00001649408.1"; level 2; mgi_id "MGI:1926023"; tag "TAGENE"; havana_gene "OTTMUSG00000057787.1";
chr6	sragcm37_es	exon	94924593	94924867	0.016909589909471	+	.	gene_id "ENSMUSG00000108187.3"; transcript_id "ENSMUSG00000108187.3_tx_21"; exon_id "chr6_94924593_94924867_+"; exonnum "1"; txlen "1767";
chr6	sragcm37_es	exon	94924593	94924867	0.0106797409954554	+	.	gene_id "ENSMUSG00000108187.3"; transcript_id "ENSMUSG00000108187.3_tx_23"; exon_id "chr6_94924593_94924867_+"; exonnum "1"; txlen "1303";
chr6	HAVANA	exon	94925659	94925773	0	+	.	gene_id "ENSMUSG00000108187.3"; transcript_id "ENSMUST00000203778.2"; gene_type "lncRNA"; gene_name "4930511E03Rik"; transcript_type "lncRNA"; transcript_name "4930511E03Rik-201"; exon_number 5; exon_id "ENSMUSE00001366489.2"; level 2; transcript_support_level "1"; mgi_id "MGI:1926023"; tag "basic"; havana_gene "OTTMUSG00000057787.1"; havana_transcript "OTTMUST00000141911.1";
chr6	ENSEMBL_gcm37	exon	94925659	94925773	0.016909589909471	+	.	gene_id "ENSMUSG00000108187.3"; transcript_id "ENSMUSG00000108187.3_tx_21"; exon_id "chr6_94925659_94925773_+"; exonnum "2"; txlen "1767";
chr6	HAVANA	exon	94925894	94926242	0	+	.	gene_id "ENSMUSG00000108187.3"; transcript_id "ENSMUST00000203778.2"; gene_type "lncRNA"; gene_name "4930511E03Rik"; transcript_type "lncRNA"; transcript_name "4930511E03Rik-201"; exon_number 6; exon_id "ENSMUSE00001368216.2"; level 2; transcript_support_level "1"; mgi_id "MGI:1926023"; tag "basic"; havana_gene "OTTMUSG00000057787.1"; havana_transcript "OTTMUST00000141911.1";
chr6	ENSEMBL_gcm37	exon	94925894	94926242	0.016909589909471	+	.	gene_id "ENSMUSG00000108187.3"; transcript_id "ENSMUSG00000108187.3_tx_21"; exon_id "chr6_94925894_94926242_+"; exonnum "3"; txlen "1767";
chr6	HAVANA	exon	94926997	94927051	0	+	.	gene_id "ENSMUSG00000108187.3"; transcript_id "ENSMUST00000329387.1"; gene_type "lncRNA"; gene_name "4930511E03Rik"; transcript_type "lncRNA"; transcript_name "4930511E03Rik-202"; exon_number 5; exon_id "ENSMUSE00001369644.2"; level 2; mgi_id "MGI:1926023"; tag "basic"; tag "Ensembl_canonical"; tag "GENCODE_Primary"; tag "TAGENE"; havana_gene "OTTMUSG00000057787.1";
chr6	HAVANA	exon	94926997	94927051	0	+	.	gene_id "ENSMUSG00000108187.3"; transcript_id "ENSMUST00000203778.2"; gene_type "lncRNA"; gene_name "4930511E03Rik"; transcript_type "lncRNA"; transcript_name "4930511E03Rik-201"; exon_number 7; exon_id "ENSMUSE00001369644.2"; level 2; transcript_support_level "1"; mgi_id "MGI:1926023"; tag "basic"; havana_gene "OTTMUSG00000057787.1"; havana_transcript "OTTMUST00000141911.1";
chr6	ENSEMBL_gcm37	exon	94926997	94927051	0.0289116979092668	+	.	gene_id "ENSMUSG00000108187.3"; transcript_id "ENSMUSG00000108187.3_tx_14"; exon_id "chr6_94926997_94927051_+"; exonnum "3"; txlen "1251";
chr6	ENSEMBL_gcm37	exon	94926997	94927051	0.0262366835810174	+	.	gene_id "ENSMUSG00000108187.3"; transcript_id "ENSMUSG00000108187.3_tx_15"; exon_id "chr6_94926997_94927051_+"; exonnum "3"; txlen "1289";
chr6	ENSEMBL_gcm37	exon	94926997	94927051	0.0218112552101554	+	.	gene_id "ENSMUSG00000108187.3"; transcript_id "ENSMUSG00000108187.3_tx_18"; exon_id "chr6_94926997_94927051_+"; exonnum "5"; txlen "1469";
chr6	ENSEMBL_gcm37	exon	94926997	94927051	0.016909589909471	+	.	gene_id "ENSMUSG00000108187.3"; transcript_id "ENSMUSG00000108187.3_tx_21"; exon_id "chr6_94926997_94927051_+"; exonnum "4"; txlen "1767";
chr6	ENSEMBL_gcm37	exon	94926997	94927051	0.0106797409954554	+	.	gene_id "ENSMUSG00000108187.3"; transcript_id "ENSMUSG00000108187.3_tx_23"; exon_id "chr6_94926997_94927051_+"; exonnum "2"; txlen "1303";
chr6	ENSEMBL_gcm37	exon	94926997	94927051	0.0422054291896719	+	.	gene_id "ENSMUSG00000108187.3"; transcript_id "ENSMUSG00000108187.3_tx_6"; exon_id "chr6_94926997_94927051_+"; exonnum "4"; txlen "1419";
chr6	ENSEMBL_gcm37	exon	94926997	94927051	0.0371145091726023	+	.	gene_id "ENSMUSG00000108187.3"; transcript_id "ENSMUSG00000108187.3_tx_7"; exon_id "chr6_94926997_94927051_+"; exonnum "4"; txlen "1411";
chr6	HAVANA	exon	94927554	94928526	0	+	.	gene_id "ENSMUSG00000108187.3"; transcript_id "ENSMUST00000203778.2"; gene_type "lncRNA"; gene_name "4930511E03Rik"; transcript_type "lncRNA"; transcript_name "4930511E03Rik-201"; exon_number 8; exon_id "ENSMUSE00001365910.2"; level 2; transcript_support_level "1"; mgi_id "MGI:1926023"; tag "basic"; havana_gene "OTTMUSG00000057787.1"; havana_transcript "OTTMUST00000141911.1";
chr6	ENSEMBL_gcm37	exon	94927554	94928526	0.0289116979092668	+	.	gene_id "ENSMUSG00000108187.3"; transcript_id "ENSMUSG00000108187.3_tx_14"; exon_id "chr6_94927554_94928526_+"; exonnum "4"; txlen "1251";
chr6	ENSEMBL_gcm37	exon	94927554	94928526	0.0262366835810174	+	.	gene_id "ENSMUSG00000108187.3"; transcript_id "ENSMUSG00000108187.3_tx_15"; exon_id "chr6_94927554_94928526_+"; exonnum "4"; txlen "1289";
chr6	ENSEMBL_gcm37	exon	94927554	94928526	0.0218112552101554	+	.	gene_id "ENSMUSG00000108187.3"; transcript_id "ENSMUSG00000108187.3_tx_18"; exon_id "chr6_94927554_94928526_+"; exonnum "6"; txlen "1469";
chr6	ENSEMBL_gcm37	exon	94927554	94928526	0.016909589909471	+	.	gene_id "ENSMUSG00000108187.3"; transcript_id "ENSMUSG00000108187.3_tx_21"; exon_id "chr6_94927554_94928526_+"; exonnum "5"; txlen "1767";
chr6	ENSEMBL_gcm37	exon	94927554	94928526	0.0106797409954554	+	.	gene_id "ENSMUSG00000108187.3"; transcript_id "ENSMUSG00000108187.3_tx_23"; exon_id "chr6_94927554_94928526_+"; exonnum "3"; txlen "1303";
chr6	ENSEMBL_gcm37	exon	94927554	94928526	0.0422054291896719	+	.	gene_id "ENSMUSG00000108187.3"; transcript_id "ENSMUSG00000108187.3_tx_6"; exon_id "chr6_94927554_94928526_+"; exonnum "5"; txlen "1419";
chr6	ENSEMBL_gcm37	exon	94927554	94928526	0.0371145091726023	+	.	gene_id "ENSMUSG00000108187.3"; transcript_id "ENSMUSG00000108187.3_tx_7"; exon_id "chr6_94927554_94928526_+"; exonnum "5"; txlen "1411";
chr6	HAVANA	exon	94927554	94928531	0	+	.	gene_id "ENSMUSG00000108187.3"; transcript_id "ENSMUST00000329387.1"; gene_type "lncRNA"; gene_name "4930511E03Rik"; transcript_type "lncRNA"; transcript_name "4930511E03Rik-202"; exon_number 6; exon_id "ENSMUSE00001649394.1"; level 2; mgi_id "MGI:1926023"; tag "basic"; tag "Ensembl_canonical"; tag "GENCODE_Primary"; tag "TAGENE"; havana_gene "OTTMUSG00000057787.1";
chr6	sragcm37_mid	exon	95023914	95024074	0.0151334649004235	+	.	gene_id "sragcm37_gene_17086"; transcript_id "sragcm37_gene_17086_tx_4"; exon_id "chr6_95023914_95024074_+"; exonnum "1"; txlen "685";
chr6	sragcm37_mid	exon	95061558	95061641	0.0151334649004235	+	.	gene_id "sragcm37_gene_17086"; transcript_id "sragcm37_gene_17086_tx_4"; exon_id "chr6_95061558_95061641_+"; exonnum "2"; txlen "685";
chr6	sragcm37_ss	exon	95062423	95062862	0.0151334649004235	+	.	gene_id "sragcm37_gene_17086"; transcript_id "sragcm37_gene_17086_tx_4"; exon_id "chr6_95062423_95062862_+"; exonnum "3"; txlen "685";
chr6	sragcm37_es	exon	95075691	95075917	0.569712535660221	+	.	gene_id "sragcm37_gene_17087"; transcript_id "sragcm37_gene_17087_tx_1"; exon_id "chr6_95075691_95075917_+"; exonnum "1"; txlen "939";
chr6	sragcm37_es	exon	95075695	95075801	0.386715766988377	+	.	gene_id "sragcm37_gene_17087"; transcript_id "sragcm37_gene_17087_tx_2"; exon_id "chr6_95075695_95075801_+"; exonnum "1"; txlen "819";
chr6	sragcm37_mid	exon	95076030	95076545	0.569712535660221	+	.	gene_id "sragcm37_gene_17087"; transcript_id "sragcm37_gene_17087_tx_1"; exon_id "chr6_95076030_95076545_+"; exonnum "2"; txlen "939";
chr6	sragcm37_mid	exon	95076030	95076545	0.386715766988377	+	.	gene_id "sragcm37_gene_17087"; transcript_id "sragcm37_gene_17087_tx_2"; exon_id "chr6_95076030_95076545_+"; exonnum "2"; txlen "819";
chr6	sragcm37_ss	exon	95077484	95077679	0.569712535660221	+	.	gene_id "sragcm37_gene_17087"; transcript_id "sragcm37_gene_17087_tx_1"; exon_id "chr6_95077484_95077679_+"; exonnum "3"; txlen "939";
chr6	sragcm37_ss	exon	95077484	95077679	0.386715766988377	+	.	gene_id "sragcm37_gene_17087"; transcript_id "sragcm37_gene_17087_tx_2"; exon_id "chr6_95077484_95077679_+"; exonnum "3"; txlen "819";
chr6	HAVANA	UTR	95094221	95094265	0	+	.	gene_id "ENSMUSG00000030031.15"; transcript_id "ENSMUST00000122938.8"; gene_type "protein_coding"; gene_name "Kbtbd8"; transcript_type "protein_coding"; transcript_name "Kbtbd8-203"; exon_number 1; exon_id "ENSMUSE00000778141.2"; level 2; protein_id "ENSMUSP00000145009.2"; transcript_support_level "3"; mgi_id "MGI:2661430"; tag "mRNA_end_NF"; tag "cds_end_NF"; havana_gene "OTTMUSG00000029697.1"; havana_transcript "OTTMUST00000073685.1";
chr6	HAVANA	exon	95094221	95094329	0	+	.	gene_id "ENSMUSG00000030031.15"; transcript_id "ENSMUST00000122938.8"; gene_type "protein_coding"; gene_name "Kbtbd8"; transcript_type "protein_coding"; transcript_name "Kbtbd8-203"; exon_number 1; exon_id "ENSMUSE00000778141.2"; level 2; protein_id "ENSMUSP00000145009.2"; transcript_support_level "3"; mgi_id "MGI:2661430"; tag "mRNA_end_NF"; tag "cds_end_NF"; havana_gene "OTTMUSG00000029697.1"; havana_transcript "OTTMUST00000073685.1";
chr6	HAVANA	transcript	95094221	95098871	0	+	.	gene_id "ENSMUSG00000030031.15"; transcript_id "ENSMUST00000122938.8"; gene_type "protein_coding"; gene_name "Kbtbd8"; transcript_type "protein_coding"; transcript_name "Kbtbd8-203"; level 2; protein_id "ENSMUSP00000145009.2"; transcript_support_level "3"; mgi_id "MGI:2661430"; tag "mRNA_end_NF"; tag "cds_end_NF"; havana_gene "OTTMUSG00000029697.1"; havana_transcript "OTTMUST00000073685.1";
chr6	HAVANA	gene	95094221	95106771	0	+	.	gene_id "ENSMUSG00000030031.15"; gene_type "protein_coding"; gene_name "Kbtbd8"; level 2; mgi_id "MGI:2661430"; havana_gene "OTTMUSG00000029697.1";
chr6	HAVANA	start_codon	95094266	95094268	0	+	0	gene_id "ENSMUSG00000030031.15"; transcript_id "ENSMUST00000122938.8"; gene_type "protein_coding"; gene_name "Kbtbd8"; transcript_type "protein_coding"; transcript_name "Kbtbd8-203"; exon_number 1; exon_id "ENSMUSE00000778141.2"; level 2; protein_id "ENSMUSP00000145009.2"; transcript_support_level "3"; mgi_id "MGI:2661430"; tag "mRNA_end_NF"; tag "cds_end_NF"; havana_gene "OTTMUSG00000029697.1"; havana_transcript "OTTMUST00000073685.1";
chr6	HAVANA	CDS	95094266	95094329	0	+	0	gene_id "ENSMUSG00000030031.15"; transcript_id "ENSMUST00000122938.8"; gene_type "protein_coding"; gene_name "Kbtbd8"; transcript_type "protein_coding"; transcript_name "Kbtbd8-203"; exon_number 1; exon_id "ENSMUSE00000778141.2"; level 2; protein_id "ENSMUSP00000145009.2"; transcript_support_level "3"; mgi_id "MGI:2661430"; tag "mRNA_end_NF"; tag "cds_end_NF"; havana_gene "OTTMUSG00000029697.1"; havana_transcript "OTTMUST00000073685.1";
chr6	HAVANA	UTR	95094721	95094939	0	+	.	gene_id "ENSMUSG00000030031.15"; transcript_id "ENSMUST00000032107.10"; gene_type "protein_coding"; gene_name "Kbtbd8"; transcript_type "protein_coding"; transcript_name "Kbtbd8-201"; exon_number 1; exon_id "ENSMUSE00000652769.4"; level 2; protein_id "ENSMUSP00000032107.8"; transcript_support_level "1"; mgi_id "MGI:2661430"; tag "basic"; tag "Ensembl_canonical"; tag "GENCODE_Primary"; tag "appris_principal_1"; tag "CCDS"; ccdsid "CCDS51856.1"; havana_gene "OTTMUSG00000029697.1"; havana_transcript "OTTMUST00000073683.1";
chr6	HAVANA	exon	95094721	95094955	0	+	.	gene_id "ENSMUSG00000030031.15"; transcript_id "ENSMUST00000032107.10"; gene_type "protein_coding"; gene_name "Kbtbd8"; transcript_type "protein_coding"; transcript_name "Kbtbd8-201"; exon_number 1; exon_id "ENSMUSE00000652769.4"; level 2; protein_id "ENSMUSP00000032107.8"; transcript_support_level "1"; mgi_id "MGI:2661430"; tag "basic"; tag "Ensembl_canonical"; tag "GENCODE_Primary"; tag "appris_principal_1"; tag "CCDS"; ccdsid "CCDS51856.1"; havana_gene "OTTMUSG00000029697.1"; havana_transcript "OTTMUST00000073683.1";
chr6	HAVANA	transcript	95094721	95106771	0	+	.	gene_id "ENSMUSG00000030031.15"; transcript_id "ENSMUST00000032107.10"; gene_type "protein_coding"; gene_name "Kbtbd8"; transcript_type "protein_coding"; transcript_name "Kbtbd8-201"; level 2; protein_id "ENSMUSP00000032107.8"; transcript_support_level "1"; mgi_id "MGI:2661430"; tag "basic"; tag "Ensembl_canonical"; tag "GENCODE_Primary"; tag "appris_principal_1"; tag "CCDS"; ccdsid "CCDS51856.1"; havana_gene "OTTMUSG00000029697.1"; havana_transcript "OTTMUST00000073683.1";
chr6	HAVANA	exon	95094861	95094955	0	+	.	gene_id "ENSMUSG00000030031.15"; transcript_id "ENSMUST00000119582.3"; gene_type "protein_coding"; gene_name "Kbtbd8"; transcript_type "protein_coding"; transcript_name "Kbtbd8-202"; exon_number 1; exon_id "ENSMUSE00000708103.2"; level 2; protein_id "ENSMUSP00000113739.2"; transcript_support_level "1"; mgi_id "MGI:2661430"; tag "basic"; tag "CCDS"; ccdsid "CCDS51857.1"; havana_gene "OTTMUSG00000029697.1"; havana_transcript "OTTMUST00000073684.1";
chr6	HAVANA	UTR	95094861	95094955	0	+	.	gene_id "ENSMUSG00000030031.15"; transcript_id "ENSMUST00000119582.3"; gene_type "protein_coding"; gene_name "Kbtbd8"; transcript_type "protein_coding"; transcript_name "Kbtbd8-202"; exon_number 1; exon_id "ENSMUSE00000708103.2"; level 2; protein_id "ENSMUSP00000113739.2"; transcript_support_level "1"; mgi_id "MGI:2661430"; tag "basic"; tag "CCDS"; ccdsid "CCDS51857.1"; havana_gene "OTTMUSG00000029697.1"; havana_transcript "OTTMUST00000073684.1";
chr6	HAVANA	transcript	95094861	95106771	0	+	.	gene_id "ENSMUSG00000030031.15"; transcript_id "ENSMUST00000119582.3"; gene_type "protein_coding"; gene_name "Kbtbd8"; transcript_type "protein_coding"; transcript_name "Kbtbd8-202"; level 2; protein_id "ENSMUSP00000113739.2"; transcript_support_level "1"; mgi_id "MGI:2661430"; tag "basic"; tag "CCDS"; ccdsid "CCDS51857.1"; havana_gene "OTTMUSG00000029697.1"; havana_transcript "OTTMUST00000073684.1";
chr6	HAVANA	start_codon	95094940	95094942	0	+	0	gene_id "ENSMUSG00000030031.15"; transcript_id "ENSMUST00000032107.10"; gene_type "protein_coding"; gene_name "Kbtbd8"; transcript_type "protein_coding"; transcript_name "Kbtbd8-201"; exon_number 1; exon_id "ENSMUSE00000652769.4"; level 2; protein_id "ENSMUSP00000032107.8"; transcript_support_level "1"; mgi_id "MGI:2661430"; tag "basic"; tag "Ensembl_canonical"; tag "GENCODE_Primary"; tag "appris_principal_1"; tag "CCDS"; ccdsid "CCDS51856.1"; havana_gene "OTTMUSG00000029697.1"; havana_transcript "OTTMUST00000073683.1";
chr6	HAVANA	CDS	95094940	95094955	0	+	0	gene_id "ENSMUSG00000030031.15"; transcript_id "ENSMUST00000032107.10"; gene_type "protein_coding"; gene_name "Kbtbd8"; transcript_type "protein_coding"; transcript_name "Kbtbd8-201"; exon_number 1; exon_id "ENSMUSE00000652769.4"; level 2; protein_id "ENSMUSP00000032107.8"; transcript_support_level "1"; mgi_id "MGI:2661430"; tag "basic"; tag "Ensembl_canonical"; tag "GENCODE_Primary"; tag "appris_principal_1"; tag "CCDS"; ccdsid "CCDS51856.1"; havana_gene "OTTMUSG00000029697.1"; havana_transcript "OTTMUST00000073683.1";
chr6	HAVANA	exon	95094965	95095079	0	+	.	gene_id "ENSMUSG00000030031.15"; transcript_id "ENSMUST00000145387.2"; gene_type "protein_coding"; gene_name "Kbtbd8"; transcript_type "protein_coding_CDS_not_defined"; transcript_name "Kbtbd8-204"; exon_number 1; exon_id "ENSMUSE00000808804.2"; level 2; transcript_support_level "3"; mgi_id "MGI:2661430"; havana_gene "OTTMUSG00000029697.1"; havana_transcript "OTTMUST00000073686.1";
chr6	HAVANA	transcript	95094965	95098778	0	+	.	gene_id "ENSMUSG00000030031.15"; transcript_id "ENSMUST00000145387.2"; gene_type "protein_coding"; gene_name "Kbtbd8"; transcript_type "protein_coding_CDS_not_defined"; transcript_name "Kbtbd8-204"; level 2; transcript_support_level "3"; mgi_id "MGI:2661430"; havana_gene "OTTMUSG00000029697.1"; havana_transcript "OTTMUST00000073686.1";
chr6	HAVANA	exon	95095504	95095714	0	+	.	gene_id "ENSMUSG00000030031.15"; transcript_id "ENSMUST00000122938.8"; gene_type "protein_coding"; gene_name "Kbtbd8"; transcript_type "protein_coding"; transcript_name "Kbtbd8-203"; exon_number 2; exon_id "ENSMUSE00001271742.2"; level 2; protein_id "ENSMUSP00000145009.2"; transcript_support_level "3"; mgi_id "MGI:2661430"; tag "mRNA_end_NF"; tag "cds_end_NF"; havana_gene "OTTMUSG00000029697.1"; havana_transcript "OTTMUST00000073685.1";
chr6	HAVANA	CDS	95095504	95095714	0	+	2	gene_id "ENSMUSG00000030031.15"; transcript_id "ENSMUST00000122938.8"; gene_type "protein_coding"; gene_name "Kbtbd8"; transcript_type "protein_coding"; transcript_name "Kbtbd8-203"; exon_number 2; exon_id "ENSMUSE00001271742.2"; level 2; protein_id "ENSMUSP00000145009.2"; transcript_support_level "3"; mgi_id "MGI:2661430"; tag "mRNA_end_NF"; tag "cds_end_NF"; havana_gene "OTTMUSG00000029697.1"; havana_transcript "OTTMUST00000073685.1";
chr6	HAVANA	exon	95095504	95095714	0	+	.	gene_id "ENSMUSG00000030031.15"; transcript_id "ENSMUST00000032107.10"; gene_type "protein_coding"; gene_name "Kbtbd8"; transcript_type "protein_coding"; transcript_name "Kbtbd8-201"; exon_number 2; exon_id "ENSMUSE00001271742.2"; level 2; protein_id "ENSMUSP00000032107.8"; transcript_support_level "1"; mgi_id "MGI:2661430"; tag "basic"; tag "Ensembl_canonical"; tag "GENCODE_Primary"; tag "appris_principal_1"; tag "CCDS"; ccdsid "CCDS51856.1"; havana_gene "OTTMUSG00000029697.1"; havana_transcript "OTTMUST00000073683.1";
chr6	HAVANA	CDS	95095504	95095714	0	+	2	gene_id "ENSMUSG00000030031.15"; transcript_id "ENSMUST00000032107.10"; gene_type "protein_coding"; gene_name "Kbtbd8"; transcript_type "protein_coding"; transcript_name "Kbtbd8-201"; exon_number 2; exon_id "ENSMUSE00001271742.2"; level 2; protein_id "ENSMUSP00000032107.8"; transcript_support_level "1"; mgi_id "MGI:2661430"; tag "basic"; tag "Ensembl_canonical"; tag "GENCODE_Primary"; tag "appris_principal_1"; tag "CCDS"; ccdsid "CCDS51856.1"; havana_gene "OTTMUSG00000029697.1"; havana_transcript "OTTMUST00000073683.1";
chr6	HAVANA	exon	95095504	95095714	0	+	.	gene_id "ENSMUSG00000030031.15"; transcript_id "ENSMUST00000145387.2"; gene_type "protein_coding"; gene_name "Kbtbd8"; transcript_type "protein_coding_CDS_not_defined"; transcript_name "Kbtbd8-204"; exon_number 2; exon_id "ENSMUSE00001209072.2"; level 2; transcript_support_level "3"; mgi_id "MGI:2661430"; havana_gene "OTTMUSG00000029697.1"; havana_transcript "OTTMUST00000073686.1";
chr6	HAVANA	UTR	95098720	95098723	0	+	.	gene_id "ENSMUSG00000030031.15"; transcript_id "ENSMUST00000119582.3"; gene_type "protein_coding"; gene_name "Kbtbd8"; transcript_type "protein_coding"; transcript_name "Kbtbd8-202"; exon_number 2; exon_id "ENSMUSE00001232336.2"; level 2; protein_id "ENSMUSP00000113739.2"; transcript_support_level "1"; mgi_id "MGI:2661430"; tag "basic"; tag "CCDS"; ccdsid "CCDS51857.1"; havana_gene "OTTMUSG00000029697.1"; havana_transcript "OTTMUST00000073684.1";
chr6	HAVANA	exon	95098720	95098778	0	+	.	gene_id "ENSMUSG00000030031.15"; transcript_id "ENSMUST00000145387.2"; gene_type "protein_coding"; gene_name "Kbtbd8"; transcript_type "protein_coding_CDS_not_defined"; transcript_name "Kbtbd8-204"; exon_number 3; exon_id "ENSMUSE00000792050.2"; level 2; transcript_support_level "3"; mgi_id "MGI:2661430"; havana_gene "OTTMUSG00000029697.1"; havana_transcript "OTTMUST00000073686.1";
chr6	HAVANA	exon	95098720	95098871	0	+	.	gene_id "ENSMUSG00000030031.15"; transcript_id "ENSMUST00000122938.8"; gene_type "protein_coding"; gene_name "Kbtbd8"; transcript_type "protein_coding"; transcript_name "Kbtbd8-203"; exon_number 3; exon_id "ENSMUSE00000780454.2"; level 2; protein_id "ENSMUSP00000145009.2"; transcript_support_level "3"; mgi_id "MGI:2661430"; tag "mRNA_end_NF"; tag "cds_end_NF"; havana_gene "OTTMUSG00000029697.1"; havana_transcript "OTTMUST00000073685.1";
chr6	HAVANA	CDS	95098720	95098871	0	+	1	gene_id "ENSMUSG00000030031.15"; transcript_id "ENSMUST00000122938.8"; gene_type "protein_coding"; gene_name "Kbtbd8"; transcript_type "protein_coding"; transcript_name "Kbtbd8-203"; exon_number 3; exon_id "ENSMUSE00000780454.2"; level 2; protein_id "ENSMUSP00000145009.2"; transcript_support_level "3"; mgi_id "MGI:2661430"; tag "mRNA_end_NF"; tag "cds_end_NF"; havana_gene "OTTMUSG00000029697.1"; havana_transcript "OTTMUST00000073685.1";
chr6	HAVANA	exon	95098720	95099828	0	+	.	gene_id "ENSMUSG00000030031.15"; transcript_id "ENSMUST00000032107.10"; gene_type "protein_coding"; gene_name "Kbtbd8"; transcript_type "protein_coding"; transcript_name "Kbtbd8-201"; exon_number 3; exon_id "ENSMUSE00001261071.2"; level 2; protein_id "ENSMUSP00000032107.8"; transcript_support_level "1"; mgi_id "MGI:2661430"; tag "basic"; tag "Ensembl_canonical"; tag "GENCODE_Primary"; tag "appris_principal_1"; tag "CCDS"; ccdsid "CCDS51856.1"; havana_gene "OTTMUSG00000029697.1"; havana_transcript "OTTMUST00000073683.1";
chr6	HAVANA	CDS	95098720	95099828	0	+	1	gene_id "ENSMUSG00000030031.15"; transcript_id "ENSMUST00000032107.10"; gene_type "protein_coding"; gene_name "Kbtbd8"; transcript_type "protein_coding"; transcript_name "Kbtbd8-201"; exon_number 3; exon_id "ENSMUSE00001261071.2"; level 2; protein_id "ENSMUSP00000032107.8"; transcript_support_level "1"; mgi_id "MGI:2661430"; tag "basic"; tag "Ensembl_canonical"; tag "GENCODE_Primary"; tag "appris_principal_1"; tag "CCDS"; ccdsid "CCDS51856.1"; havana_gene "OTTMUSG00000029697.1"; havana_transcript "OTTMUST00000073683.1";
chr6	HAVANA	exon	95098720	95099828	0	+	.	gene_id "ENSMUSG00000030031.15"; transcript_id "ENSMUST00000119582.3"; gene_type "protein_coding"; gene_name "Kbtbd8"; transcript_type "protein_coding"; transcript_name "Kbtbd8-202"; exon_number 2; exon_id "ENSMUSE00001232336.2"; level 2; protein_id "ENSMUSP00000113739.2"; transcript_support_level "1"; mgi_id "MGI:2661430"; tag "basic"; tag "CCDS"; ccdsid "CCDS51857.1"; havana_gene "OTTMUSG00000029697.1"; havana_transcript "OTTMUST00000073684.1";
chr6	HAVANA	start_codon	95098724	95098726	0	+	0	gene_id "ENSMUSG00000030031.15"; transcript_id "ENSMUST00000119582.3"; gene_type "protein_coding"; gene_name "Kbtbd8"; transcript_type "protein_coding"; transcript_name "Kbtbd8-202"; exon_number 2; exon_id "ENSMUSE00001232336.2"; level 2; protein_id "ENSMUSP00000113739.2"; transcript_support_level "1"; mgi_id "MGI:2661430"; tag "basic"; tag "CCDS"; ccdsid "CCDS51857.1"; havana_gene "OTTMUSG00000029697.1"; havana_transcript "OTTMUST00000073684.1";
chr6	HAVANA	CDS	95098724	95099828	0	+	0	gene_id "ENSMUSG00000030031.15"; transcript_id "ENSMUST00000119582.3"; gene_type "protein_coding"; gene_name "Kbtbd8"; transcript_type "protein_coding"; transcript_name "Kbtbd8-202"; exon_number 2; exon_id "ENSMUSE00001232336.2"; level 2; protein_id "ENSMUSP00000113739.2"; transcript_support_level "1"; mgi_id "MGI:2661430"; tag "basic"; tag "CCDS"; ccdsid "CCDS51857.1"; havana_gene "OTTMUSG00000029697.1"; havana_transcript "OTTMUST00000073684.1";
chr6	HAVANA	CDS	95103458	95103918	0	+	2	gene_id "ENSMUSG00000030031.15"; transcript_id "ENSMUST00000032107.10"; gene_type "protein_coding"; gene_name "Kbtbd8"; transcript_type "protein_coding"; transcript_name "Kbtbd8-201"; exon_number 4; exon_id "ENSMUSE00001364937.2"; level 2; protein_id "ENSMUSP00000032107.8"; transcript_support_level "1"; mgi_id "MGI:2661430"; tag "basic"; tag "Ensembl_canonical"; tag "GENCODE_Primary"; tag "appris_principal_1"; tag "CCDS"; ccdsid "CCDS51856.1"; havana_gene "OTTMUSG00000029697.1"; havana_transcript "OTTMUST00000073683.1";
chr6	HAVANA	CDS	95103458	95103918	0	+	2	gene_id "ENSMUSG00000030031.15"; transcript_id "ENSMUST00000119582.3"; gene_type "protein_coding"; gene_name "Kbtbd8"; transcript_type "protein_coding"; transcript_name "Kbtbd8-202"; exon_number 3; exon_id "ENSMUSE00001364937.2"; level 2; protein_id "ENSMUSP00000113739.2"; transcript_support_level "1"; mgi_id "MGI:2661430"; tag "basic"; tag "CCDS"; ccdsid "CCDS51857.1"; havana_gene "OTTMUSG00000029697.1"; havana_transcript "OTTMUST00000073684.1";
chr6	HAVANA	exon	95103458	95106771	0	+	.	gene_id "ENSMUSG00000030031.15"; transcript_id "ENSMUST00000032107.10"; gene_type "protein_coding"; gene_name "Kbtbd8"; transcript_type "protein_coding"; transcript_name "Kbtbd8-201"; exon_number 4; exon_id "ENSMUSE00001364937.2"; level 2; protein_id "ENSMUSP00000032107.8"; transcript_support_level "1"; mgi_id "MGI:2661430"; tag "basic"; tag "Ensembl_canonical"; tag "GENCODE_Primary"; tag "appris_principal_1"; tag "CCDS"; ccdsid "CCDS51856.1"; havana_gene "OTTMUSG00000029697.1"; havana_transcript "OTTMUST00000073683.1";
chr6	HAVANA	exon	95103458	95106771	0	+	.	gene_id "ENSMUSG00000030031.15"; transcript_id "ENSMUST00000119582.3"; gene_type "protein_coding"; gene_name "Kbtbd8"; transcript_type "protein_coding"; transcript_name "Kbtbd8-202"; exon_number 3; exon_id "ENSMUSE00001364937.2"; level 2; protein_id "ENSMUSP00000113739.2"; transcript_support_level "1"; mgi_id "MGI:2661430"; tag "basic"; tag "CCDS"; ccdsid "CCDS51857.1"; havana_gene "OTTMUSG00000029697.1"; havana_transcript "OTTMUST00000073684.1";
chr6	HAVANA	stop_codon	95103919	95103921	0	+	0	gene_id "ENSMUSG00000030031.15"; transcript_id "ENSMUST00000032107.10"; gene_type "protein_coding"; gene_name "Kbtbd8"; transcript_type "protein_coding"; transcript_name "Kbtbd8-201"; exon_number 4; exon_id "ENSMUSE00001364937.2"; level 2; protein_id "ENSMUSP00000032107.8"; transcript_support_level "1"; mgi_id "MGI:2661430"; tag "basic"; tag "Ensembl_canonical"; tag "GENCODE_Primary"; tag "appris_principal_1"; tag "CCDS"; ccdsid "CCDS51856.1"; havana_gene "OTTMUSG00000029697.1"; havana_transcript "OTTMUST00000073683.1";
chr6	HAVANA	stop_codon	95103919	95103921	0	+	0	gene_id "ENSMUSG00000030031.15"; transcript_id "ENSMUST00000119582.3"; gene_type "protein_coding"; gene_name "Kbtbd8"; transcript_type "protein_coding"; transcript_name "Kbtbd8-202"; exon_number 3; exon_id "ENSMUSE00001364937.2"; level 2; protein_id "ENSMUSP00000113739.2"; transcript_support_level "1"; mgi_id "MGI:2661430"; tag "basic"; tag "CCDS"; ccdsid "CCDS51857.1"; havana_gene "OTTMUSG00000029697.1"; havana_transcript "OTTMUST00000073684.1";
chr6	HAVANA	UTR	95103919	95106771	0	+	.	gene_id "ENSMUSG00000030031.15"; transcript_id "ENSMUST00000032107.10"; gene_type "protein_coding"; gene_name "Kbtbd8"; transcript_type "protein_coding"; transcript_name "Kbtbd8-201"; exon_number 4; exon_id "ENSMUSE00001364937.2"; level 2; protein_id "ENSMUSP00000032107.8"; transcript_support_level "1"; mgi_id "MGI:2661430"; tag "basic"; tag "Ensembl_canonical"; tag "GENCODE_Primary"; tag "appris_principal_1"; tag "CCDS"; ccdsid "CCDS51856.1"; havana_gene "OTTMUSG00000029697.1"; havana_transcript "OTTMUST00000073683.1";
chr6	HAVANA	UTR	95103919	95106771	0	+	.	gene_id "ENSMUSG00000030031.15"; transcript_id "ENSMUST00000119582.3"; gene_type "protein_coding"; gene_name "Kbtbd8"; transcript_type "protein_coding"; transcript_name "Kbtbd8-202"; exon_number 3; exon_id "ENSMUSE00001364937.2"; level 2; protein_id "ENSMUSP00000113739.2"; transcript_support_level "1"; mgi_id "MGI:2661430"; tag "basic"; tag "CCDS"; ccdsid "CCDS51857.1"; havana_gene "OTTMUSG00000029697.1"; havana_transcript "OTTMUST00000073684.1";
chr6	HAVANA	exon	95127036	95127271	0	+	.	gene_id "ENSMUSG00000141512.1"; transcript_id "ENSMUST00000365642.1"; gene_type "lncRNA"; gene_name "ENSMUSG00000141512"; transcript_type "lncRNA"; transcript_name "ENSMUST00000365642"; exon_number 1; exon_id "ENSMUSE00001719503.1"; level 2; tag "basic"; tag "Ensembl_canonical"; tag "GENCODE_Primary"; tag "TAGENE";
chr6	HAVANA	gene	95127036	95132093	0	+	.	gene_id "ENSMUSG00000141512.1"; gene_type "lncRNA"; gene_name "ENSMUSG00000141512"; level 2;
chr6	HAVANA	transcript	95127036	95132093	0	+	.	gene_id "ENSMUSG00000141512.1"; transcript_id "ENSMUST00000365642.1"; gene_type "lncRNA"; gene_name "ENSMUSG00000141512"; transcript_type "lncRNA"; transcript_name "ENSMUST00000365642"; level 2; tag "basic"; tag "Ensembl_canonical"; tag "GENCODE_Primary"; tag "TAGENE";
chr6	HAVANA	exon	95130594	95130717	0	+	.	gene_id "ENSMUSG00000141512.1"; transcript_id "ENSMUST00000365642.1"; gene_type "lncRNA"; gene_name "ENSMUSG00000141512"; transcript_type "lncRNA"; transcript_name "ENSMUST00000365642"; exon_number 2; exon_id "ENSMUSE00001719502.1"; level 2; tag "basic"; tag "Ensembl_canonical"; tag "GENCODE_Primary"; tag "TAGENE";
chr6	HAVANA	exon	95131379	95132093	0	+	.	gene_id "ENSMUSG00000141512.1"; transcript_id "ENSMUST00000365642.1"; gene_type "lncRNA"; gene_name "ENSMUSG00000141512"; transcript_type "lncRNA"; transcript_name "ENSMUST00000365642"; exon_number 3; exon_id "ENSMUSE00001719504.1"; level 2; tag "basic"; tag "Ensembl_canonical"; tag "GENCODE_Primary"; tag "TAGENE";
chr6	HAVANA	exon	95227282	95227662	0	+	.	gene_id "ENSMUSG00000107900.2"; transcript_id "ENSMUST00000203096.2"; gene_type "processed_pseudogene"; gene_name "Gm5723"; transcript_type "processed_pseudogene"; transcript_name "Gm5723-201"; exon_number 1; exon_id "ENSMUSE00001366272.2"; level 2; transcript_support_level "NA"; mgi_id "MGI:3647796"; ont "PGO:0000004"; tag "basic"; tag "Ensembl_canonical"; tag "GENCODE_Primary"; havana_gene "OTTMUSG00000057790.1"; havana_transcript "OTTMUST00000141914.1";
chr6	HAVANA	gene	95227282	95231496	0	+	.	gene_id "ENSMUSG00000107900.2"; gene_type "processed_pseudogene"; gene_name "Gm5723"; level 2; mgi_id "MGI:3647796"; havana_gene "OTTMUSG00000057790.1";
chr6	HAVANA	transcript	95227282	95231496	0	+	.	gene_id "ENSMUSG00000107900.2"; transcript_id "ENSMUST00000203096.2"; gene_type "processed_pseudogene"; gene_name "Gm5723"; transcript_type "processed_pseudogene"; transcript_name "Gm5723-201"; level 2; transcript_support_level "NA"; mgi_id "MGI:3647796"; ont "PGO:0000004"; tag "basic"; tag "Ensembl_canonical"; tag "GENCODE_Primary"; havana_gene "OTTMUSG00000057790.1"; havana_transcript "OTTMUST00000141914.1";
chr6	sragcm37_es	exon	95227706	95228408	0.0245918804631882	+	.	gene_id "ENSMUSG00000107900.2"; transcript_id "ENSMUSG00000107900.2_tx_1"; exon_id "chr6_95227706_95228408_+"; exonnum "1"; txlen "1768";
chr6	sragcm37_ss	exon	95230598	95231662	0.0245918804631882	+	.	gene_id "ENSMUSG00000107900.2"; transcript_id "ENSMUSG00000107900.2_tx_1"; exon_id "chr6_95230598_95231662_+"; exonnum "2"; txlen "1768";
chr6	HAVANA	exon	95231446	95231496	0	+	.	gene_id "ENSMUSG00000107900.2"; transcript_id "ENSMUST00000203096.2"; gene_type "processed_pseudogene"; gene_name "Gm5723"; transcript_type "processed_pseudogene"; transcript_name "Gm5723-201"; exon_number 2; exon_id "ENSMUSE00001367110.2"; level 2; transcript_support_level "NA"; mgi_id "MGI:3647796"; ont "PGO:0000004"; tag "basic"; tag "Ensembl_canonical"; tag "GENCODE_Primary"; havana_gene "OTTMUSG00000057790.1"; havana_transcript "OTTMUST00000141914.1";
chr6	sragcm37_es	exon	95332354	95332957	0.19275484208081	+	.	gene_id "sragcm37_gene_19180"; transcript_id "sragcm37_gene_19180_tx_1"; exon_id "chr6_95332354_95332957_+"; exonnum "1"; txlen "1134";
chr6	sragcm37_es	exon	95332354	95332957	0.144576567091647	+	.	gene_id "sragcm37_gene_19180"; transcript_id "sragcm37_gene_19180_tx_2"; exon_id "chr6_95332354_95332957_+"; exonnum "1"; txlen "1009";
chr6	sragcm37_es	exon	95332354	95332957	0.126673795567901	+	.	gene_id "sragcm37_gene_19180"; transcript_id "sragcm37_gene_19180_tx_3"; exon_id "chr6_95332354_95332957_+"; exonnum "1"; txlen "1072";
chr6	sragcm37_es	exon	95332354	95332957	0.126673795567901	+	.	gene_id "sragcm37_gene_19180"; transcript_id "sragcm37_gene_19180_tx_4"; exon_id "chr6_95332354_95332957_+"; exonnum "1"; txlen "947";
chr6	sragcm37_es	exon	95332354	95332957	0.104858598505827	+	.	gene_id "sragcm37_gene_19180"; transcript_id "sragcm37_gene_19180_tx_5"; exon_id "chr6_95332354_95332957_+"; exonnum "1"; txlen "1181";
chr6	sragcm37_es	exon	95332354	95332957	0.104858598505827	+	.	gene_id "sragcm37_gene_19180"; transcript_id "sragcm37_gene_19180_tx_6"; exon_id "chr6_95332354_95332957_+"; exonnum "1"; txlen "1119";
chr6	sragcm37_es	exon	95332354	95332957	0.0611319537362401	+	.	gene_id "sragcm37_gene_19180"; transcript_id "sragcm37_gene_19180_tx_7"; exon_id "chr6_95332354_95332957_+"; exonnum "1"; txlen "956";
chr6	sragcm37_es	exon	95332354	95332957	0.0283401617583316	+	.	gene_id "sragcm37_gene_19180"; transcript_id "sragcm37_gene_19180_tx_8"; exon_id "chr6_95332354_95332957_+"; exonnum "1"; txlen "1020";
chr6	sragcm37_es	exon	95332354	95332957	0.0283401617583316	+	.	gene_id "sragcm37_gene_19180"; transcript_id "sragcm37_gene_19180_tx_9"; exon_id "chr6_95332354_95332957_+"; exonnum "1"; txlen "1067";
chr6	sragcm37_mid	exon	95335298	95335422	0.19275484208081	+	.	gene_id "sragcm37_gene_19180"; transcript_id "sragcm37_gene_19180_tx_1"; exon_id "chr6_95335298_95335422_+"; exonnum "2"; txlen "1134";
chr6	sragcm37_mid	exon	95335298	95335422	0.126673795567901	+	.	gene_id "sragcm37_gene_19180"; transcript_id "sragcm37_gene_19180_tx_3"; exon_id "chr6_95335298_95335422_+"; exonnum "2"; txlen "1072";
chr6	sragcm37_mid	exon	95335298	95335422	0.104858598505827	+	.	gene_id "sragcm37_gene_19180"; transcript_id "sragcm37_gene_19180_tx_5"; exon_id "chr6_95335298_95335422_+"; exonnum "2"; txlen "1181";
chr6	sragcm37_mid	exon	95335298	95335422	0.104858598505827	+	.	gene_id "sragcm37_gene_19180"; transcript_id "sragcm37_gene_19180_tx_6"; exon_id "chr6_95335298_95335422_+"; exonnum "2"; txlen "1119";
chr6	sragcm37_mid	exon	95335298	95335422	0.0611319537362401	+	.	gene_id "sragcm37_gene_19180"; transcript_id "sragcm37_gene_19180_tx_7"; exon_id "chr6_95335298_95335422_+"; exonnum "2"; txlen "956";
chr6	sragcm37_mid	exon	95335298	95335422	0.0283401617583316	+	.	gene_id "sragcm37_gene_19180"; transcript_id "sragcm37_gene_19180_tx_8"; exon_id "chr6_95335298_95335422_+"; exonnum "2"; txlen "1020";
chr6	sragcm37_mid	exon	95335298	95335422	0.0283401617583316	+	.	gene_id "sragcm37_gene_19180"; transcript_id "sragcm37_gene_19180_tx_9"; exon_id "chr6_95335298_95335422_+"; exonnum "2"; txlen "1067";
chr6	sragcm37_mid	exon	95340244	95340354	0.104858598505827	+	.	gene_id "sragcm37_gene_19180"; transcript_id "sragcm37_gene_19180_tx_5"; exon_id "chr6_95340244_95340354_+"; exonnum "3"; txlen "1181";
chr6	sragcm37_mid	exon	95340244	95340354	0.104858598505827	+	.	gene_id "sragcm37_gene_19180"; transcript_id "sragcm37_gene_19180_tx_6"; exon_id "chr6_95340244_95340354_+"; exonnum "3"; txlen "1119";
chr6	sragcm37_mid	exon	95340244	95340354	0.0283401617583316	+	.	gene_id "sragcm37_gene_19180"; transcript_id "sragcm37_gene_19180_tx_9"; exon_id "chr6_95340244_95340354_+"; exonnum "3"; txlen "1067";
chr6	sragcm37_mid	exon	95340291	95340354	0.19275484208081	+	.	gene_id "sragcm37_gene_19180"; transcript_id "sragcm37_gene_19180_tx_1"; exon_id "chr6_95340291_95340354_+"; exonnum "3"; txlen "1134";
chr6	sragcm37_mid	exon	95340291	95340354	0.144576567091647	+	.	gene_id "sragcm37_gene_19180"; transcript_id "sragcm37_gene_19180_tx_2"; exon_id "chr6_95340291_95340354_+"; exonnum "2"; txlen "1009";
chr6	sragcm37_mid	exon	95340291	95340354	0.126673795567901	+	.	gene_id "sragcm37_gene_19180"; transcript_id "sragcm37_gene_19180_tx_3"; exon_id "chr6_95340291_95340354_+"; exonnum "3"; txlen "1072";
chr6	sragcm37_mid	exon	95340291	95340354	0.126673795567901	+	.	gene_id "sragcm37_gene_19180"; transcript_id "sragcm37_gene_19180_tx_4"; exon_id "chr6_95340291_95340354_+"; exonnum "2"; txlen "947";
chr6	sragcm37_mid	exon	95340291	95340354	0.0283401617583316	+	.	gene_id "sragcm37_gene_19180"; transcript_id "sragcm37_gene_19180_tx_8"; exon_id "chr6_95340291_95340354_+"; exonnum "3"; txlen "1020";
chr6	sragcm37_mid	exon	95341647	95341760	0.19275484208081	+	.	gene_id "sragcm37_gene_19180"; transcript_id "sragcm37_gene_19180_tx_1"; exon_id "chr6_95341647_95341760_+"; exonnum "4"; txlen "1134";
chr6	sragcm37_mid	exon	95341647	95341760	0.144576567091647	+	.	gene_id "sragcm37_gene_19180"; transcript_id "sragcm37_gene_19180_tx_2"; exon_id "chr6_95341647_95341760_+"; exonnum "3"; txlen "1009";
chr6	sragcm37_mid	exon	95341647	95341760	0.126673795567901	+	.	gene_id "sragcm37_gene_19180"; transcript_id "sragcm37_gene_19180_tx_3"; exon_id "chr6_95341647_95341760_+"; exonnum "4"; txlen "1072";
chr6	sragcm37_mid	exon	95341647	95341760	0.126673795567901	+	.	gene_id "sragcm37_gene_19180"; transcript_id "sragcm37_gene_19180_tx_4"; exon_id "chr6_95341647_95341760_+"; exonnum "3"; txlen "947";
chr6	sragcm37_mid	exon	95341647	95341760	0.104858598505827	+	.	gene_id "sragcm37_gene_19180"; transcript_id "sragcm37_gene_19180_tx_5"; exon_id "chr6_95341647_95341760_+"; exonnum "4"; txlen "1181";
chr6	sragcm37_mid	exon	95341647	95341760	0.104858598505827	+	.	gene_id "sragcm37_gene_19180"; transcript_id "sragcm37_gene_19180_tx_6"; exon_id "chr6_95341647_95341760_+"; exonnum "4"; txlen "1119";
chr6	sragcm37_ss	exon	95342030	95342194	0.126673795567901	+	.	gene_id "sragcm37_gene_19180"; transcript_id "sragcm37_gene_19180_tx_3"; exon_id "chr6_95342030_95342194_+"; exonnum "5"; txlen "1072";
chr6	sragcm37_ss	exon	95342030	95342194	0.126673795567901	+	.	gene_id "sragcm37_gene_19180"; transcript_id "sragcm37_gene_19180_tx_4"; exon_id "chr6_95342030_95342194_+"; exonnum "4"; txlen "947";
chr6	sragcm37_ss	exon	95342030	95342194	0.104858598505827	+	.	gene_id "sragcm37_gene_19180"; transcript_id "sragcm37_gene_19180_tx_6"; exon_id "chr6_95342030_95342194_+"; exonnum "5"; txlen "1119";
chr6	sragcm37_ss	exon	95362277	95362503	0.19275484208081	+	.	gene_id "sragcm37_gene_19180"; transcript_id "sragcm37_gene_19180_tx_1"; exon_id "chr6_95362277_95362503_+"; exonnum "5"; txlen "1134";
chr6	sragcm37_ss	exon	95362277	95362503	0.144576567091647	+	.	gene_id "sragcm37_gene_19180"; transcript_id "sragcm37_gene_19180_tx_2"; exon_id "chr6_95362277_95362503_+"; exonnum "4"; txlen "1009";
chr6	sragcm37_ss	exon	95362277	95362503	0.104858598505827	+	.	gene_id "sragcm37_gene_19180"; transcript_id "sragcm37_gene_19180_tx_5"; exon_id "chr6_95362277_95362503_+"; exonnum "5"; txlen "1181";
chr6	sragcm37_ss	exon	95362277	95362503	0.0611319537362401	+	.	gene_id "sragcm37_gene_19180"; transcript_id "sragcm37_gene_19180_tx_7"; exon_id "chr6_95362277_95362503_+"; exonnum "3"; txlen "956";
chr6	sragcm37_ss	exon	95362277	95362503	0.0283401617583316	+	.	gene_id "sragcm37_gene_19180"; transcript_id "sragcm37_gene_19180_tx_8"; exon_id "chr6_95362277_95362503_+"; exonnum "4"; txlen "1020";
chr6	sragcm37_ss	exon	95362277	95362503	0.0283401617583316	+	.	gene_id "sragcm37_gene_19180"; transcript_id "sragcm37_gene_19180_tx_9"; exon_id "chr6_95362277_95362503_+"; exonnum "4"; txlen "1067";
chr6	sragcm37_es	exon	95654520	95654581	0.0193821142927321	+	.	gene_id "sragcm37_gene_17089"; transcript_id "sragcm37_gene_17089_tx_3"; exon_id "chr6_95654520_95654581_+"; exonnum "1"; txlen "1397";
chr6	sragcm37_mid	exon	95654824	95655043	0.0193821142927321	+	.	gene_id "sragcm37_gene_17089"; transcript_id "sragcm37_gene_17089_tx_3"; exon_id "chr6_95654824_95655043_+"; exonnum "2"; txlen "1397";
chr6	sragcm37_es	exon	95655050	95655271	1.97738940014137	+	.	gene_id "sragcm37_gene_17089"; transcript_id "sragcm37_gene_17089_tx_1"; exon_id "chr6_95655050_95655271_+"; exonnum "1"; txlen "1337";
chr6	sragcm37_es	exon	95655050	95655271	0.0834948509848668	+	.	gene_id "sragcm37_gene_17089"; transcript_id "sragcm37_gene_17089_tx_2"; exon_id "chr6_95655050_95655271_+"; exonnum "1"; txlen "518";
chr6	sragcm37_ss	exon	95656344	95656639	0.0834948509848668	+	.	gene_id "sragcm37_gene_17089"; transcript_id "sragcm37_gene_17089_tx_2"; exon_id "chr6_95656344_95656639_+"; exonnum "2"; txlen "518";
chr6	sragcm37_mid	exon	95657881	95657953	1.97738940014137	+	.	gene_id "sragcm37_gene_17089"; transcript_id "sragcm37_gene_17089_tx_1"; exon_id "chr6_95657881_95657953_+"; exonnum "2"; txlen "1337";
chr6	sragcm37_mid	exon	95657881	95657953	0.0193821142927321	+	.	gene_id "sragcm37_gene_17089"; transcript_id "sragcm37_gene_17089_tx_3"; exon_id "chr6_95657881_95657953_+"; exonnum "3"; txlen "1397";
chr6	sragcm37_ss	exon	95659568	95660609	1.97738940014137	+	.	gene_id "sragcm37_gene_17089"; transcript_id "sragcm37_gene_17089_tx_1"; exon_id "chr6_95659568_95660609_+"; exonnum "3"; txlen "1337";
chr6	sragcm37_ss	exon	95659568	95660609	0.0193821142927321	+	.	gene_id "sragcm37_gene_17089"; transcript_id "sragcm37_gene_17089_tx_3"; exon_id "chr6_95659568_95660609_+"; exonnum "4"; txlen "1397";
chr6	sragcm37_es	exon	95756511	95756656	1.0114483478032	+	.	gene_id "ENSMUSG00000124612.1"; transcript_id "ENSMUSG00000124612.1_tx_1"; exon_id "chr6_95756511_95756656_+"; exonnum "1"; txlen "684";
chr6	sragcm37_es	exon	95756511	95756656	0.0850223741321422	+	.	gene_id "ENSMUSG00000124612.1"; transcript_id "ENSMUSG00000124612.1_tx_10"; exon_id "chr6_95756511_95756656_+"; exonnum "1"; txlen "632";
chr6	sragcm37_es	exon	95756511	95756656	0.0740506120793352	+	.	gene_id "ENSMUSG00000124612.1"; transcript_id "ENSMUSG00000124612.1_tx_11"; exon_id "chr6_95756511_95756656_+"; exonnum "1"; txlen "927";
chr6	sragcm37_es	exon	95756511	95756656	0.0614201748310653	+	.	gene_id "ENSMUSG00000124612.1"; transcript_id "ENSMUSG00000124612.1_tx_13"; exon_id "chr6_95756511_95756656_+"; exonnum "1"; txlen "1228";
chr6	sragcm37_es	exon	95756511	95756656	0.393209023232393	+	.	gene_id "ENSMUSG00000124612.1"; transcript_id "ENSMUSG00000124612.1_tx_2"; exon_id "chr6_95756511_95756656_+"; exonnum "1"; txlen "854";
chr6	sragcm37_es	exon	95756511	95756656	0.337388648645566	+	.	gene_id "ENSMUSG00000124612.1"; transcript_id "ENSMUSG00000124612.1_tx_3"; exon_id "chr6_95756511_95756656_+"; exonnum "1"; txlen "553";
chr6	sragcm37_es	exon	95756511	95756656	0.157101943785582	+	.	gene_id "ENSMUSG00000124612.1"; transcript_id "ENSMUSG00000124612.1_tx_6"; exon_id "chr6_95756511_95756656_+"; exonnum "1"; txlen "933";
chr6	sragcm37_es	exon	95756511	95756656	0.157101943785582	+	.	gene_id "ENSMUSG00000124612.1"; transcript_id "ENSMUSG00000124612.1_tx_7"; exon_id "chr6_95756511_95756656_+"; exonnum "1"; txlen "763";
chr6	sragcm37_es	exon	95756511	95756656	0.133410885061213	+	.	gene_id "ENSMUSG00000124612.1"; transcript_id "ENSMUSG00000124612.1_tx_8"; exon_id "chr6_95756511_95756656_+"; exonnum "1"; txlen "1149";
chr6	sragcm37_es	exon	95756511	95756656	0.133410885061213	+	.	gene_id "ENSMUSG00000124612.1"; transcript_id "ENSMUSG00000124612.1_tx_9"; exon_id "chr6_95756511_95756656_+"; exonnum "1"; txlen "848";
chr6	sragcm37_mid	exon	95756929	95757036	0.0147631259231132	+	.	gene_id "ENSMUSG00000124612.1"; transcript_id "ENSMUSG00000124612.1_tx_21"; exon_id "chr6_95756929_95757036_+"; exonnum "1"; txlen "895";
chr6	sragcm37_mid	exon	95756929	95757036	0.0147631259231132	+	.	gene_id "ENSMUSG00000124612.1"; transcript_id "ENSMUSG00000124612.1_tx_22"; exon_id "chr6_95756929_95757036_+"; exonnum "1"; txlen "725";
chr6	sragcm37_mid	exon	95756929	95757036	0.00236767113861249	+	.	gene_id "ENSMUSG00000124612.1"; transcript_id "ENSMUSG00000124612.1_tx_23"; exon_id "chr6_95756929_95757036_+"; exonnum "1"; txlen "1755";
chr6	sragcm37_mid	exon	95756929	95757036	0.00236767113861249	+	.	gene_id "ENSMUSG00000124612.1"; transcript_id "ENSMUSG00000124612.1_tx_24"; exon_id "chr6_95756929_95757036_+"; exonnum "1"; txlen "1685";
chr6	sragcm37_mid	exon	95767649	95767766	0.00236767113861249	+	.	gene_id "ENSMUSG00000124612.1"; transcript_id "ENSMUSG00000124612.1_tx_23"; exon_id "chr6_95767649_95767766_+"; exonnum "2"; txlen "1755";
chr6	sragcm37_mid	exon	95767649	95767766	0.00236767113861249	+	.	gene_id "ENSMUSG00000124612.1"; transcript_id "ENSMUSG00000124612.1_tx_24"; exon_id "chr6_95767649_95767766_+"; exonnum "2"; txlen "1685";
chr6	sragcm37_mid	exon	95768702	95768780	0.0850223741321422	+	.	gene_id "ENSMUSG00000124612.1"; transcript_id "ENSMUSG00000124612.1_tx_10"; exon_id "chr6_95768702_95768780_+"; exonnum "2"; txlen "632";
chr6	sragcm37_mid	exon	95768702	95768780	0.0740506120793352	+	.	gene_id "ENSMUSG00000124612.1"; transcript_id "ENSMUSG00000124612.1_tx_11"; exon_id "chr6_95768702_95768780_+"; exonnum "2"; txlen "927";
chr6	sragcm37_mid	exon	95768702	95768780	0.0614201748310653	+	.	gene_id "ENSMUSG00000124612.1"; transcript_id "ENSMUSG00000124612.1_tx_13"; exon_id "chr6_95768702_95768780_+"; exonnum "2"; txlen "1228";
chr6	sragcm37_mid	exon	95768702	95768780	0.0147631259231132	+	.	gene_id "ENSMUSG00000124612.1"; transcript_id "ENSMUSG00000124612.1_tx_21"; exon_id "chr6_95768702_95768780_+"; exonnum "2"; txlen "895";
chr6	sragcm37_mid	exon	95768702	95768780	0.0147631259231132	+	.	gene_id "ENSMUSG00000124612.1"; transcript_id "ENSMUSG00000124612.1_tx_22"; exon_id "chr6_95768702_95768780_+"; exonnum "2"; txlen "725";
chr6	sragcm37_mid	exon	95768702	95768780	0.00236767113861249	+	.	gene_id "ENSMUSG00000124612.1"; transcript_id "ENSMUSG00000124612.1_tx_23"; exon_id "chr6_95768702_95768780_+"; exonnum "3"; txlen "1755";
chr6	sragcm37_mid	exon	95768702	95768780	0.00236767113861249	+	.	gene_id "ENSMUSG00000124612.1"; transcript_id "ENSMUSG00000124612.1_tx_24"; exon_id "chr6_95768702_95768780_+"; exonnum "3"; txlen "1685";
chr6	sragcm37_mid	exon	95768702	95768780	0.157101943785582	+	.	gene_id "ENSMUSG00000124612.1"; transcript_id "ENSMUSG00000124612.1_tx_6"; exon_id "chr6_95768702_95768780_+"; exonnum "2"; txlen "933";
chr6	sragcm37_mid	exon	95768702	95768780	0.157101943785582	+	.	gene_id "ENSMUSG00000124612.1"; transcript_id "ENSMUSG00000124612.1_tx_7"; exon_id "chr6_95768702_95768780_+"; exonnum "2"; txlen "763";
chr6	sragcm37_mid	exon	95769541	95769716	0.00236767113861249	+	.	gene_id "ENSMUSG00000124612.1"; transcript_id "ENSMUSG00000124612.1_tx_23"; exon_id "chr6_95769541_95769716_+"; exonnum "4"; txlen "1755";
chr6	sragcm37_mid	exon	95769541	95769716	0.00236767113861249	+	.	gene_id "ENSMUSG00000124612.1"; transcript_id "ENSMUSG00000124612.1_tx_24"; exon_id "chr6_95769541_95769716_+"; exonnum "4"; txlen "1685";
chr6	sragcm37_mid	exon	95818731	95818834	0.00236767113861249	+	.	gene_id "ENSMUSG00000124612.1"; transcript_id "ENSMUSG00000124612.1_tx_23"; exon_id "chr6_95818731_95818834_+"; exonnum "5"; txlen "1755";
chr6	sragcm37_mid	exon	95818731	95818834	0.00236767113861249	+	.	gene_id "ENSMUSG00000124612.1"; transcript_id "ENSMUSG00000124612.1_tx_24"; exon_id "chr6_95818731_95818834_+"; exonnum "5"; txlen "1685";
chr6	HAVANA	exon	95818899	95819159	0	+	.	gene_id "ENSMUSG00000124612.1"; transcript_id "ENSMUST00000264988.1"; gene_type "lncRNA"; gene_name "ENSMUSG00000124612"; transcript_type "lncRNA"; transcript_name "ENSMUST00000264988"; exon_number 1; exon_id "ENSMUSE00001525987.1"; level 2; tag "Ensembl_canonical"; tag "GENCODE_Primary"; tag "TAGENE";
chr6	HAVANA	gene	95818899	95868819	0	+	.	gene_id "ENSMUSG00000124612.1"; gene_type "lncRNA"; gene_name "ENSMUSG00000124612"; level 2;
chr6	HAVANA	transcript	95818899	95868819	0	+	.	gene_id "ENSMUSG00000124612.1"; transcript_id "ENSMUST00000264988.1"; gene_type "lncRNA"; gene_name "ENSMUSG00000124612"; transcript_type "lncRNA"; transcript_name "ENSMUST00000264988"; level 2; tag "Ensembl_canonical"; tag "GENCODE_Primary"; tag "TAGENE";
chr6	HAVANA	exon	95818900	95819159	0	+	.	gene_id "ENSMUSG00000124612.1"; transcript_id "ENSMUST00000264991.1"; gene_type "lncRNA"; gene_name "ENSMUSG00000124612"; transcript_type "lncRNA"; transcript_name "ENSMUST00000264991"; exon_number 1; exon_id "ENSMUSE00001525984.1"; level 2; tag "TAGENE";
chr6	HAVANA	transcript	95818900	95861587	0	+	.	gene_id "ENSMUSG00000124612.1"; transcript_id "ENSMUST00000264991.1"; gene_type "lncRNA"; gene_name "ENSMUSG00000124612"; transcript_type "lncRNA"; transcript_name "ENSMUST00000264991"; level 2; tag "TAGENE";
chr6	HAVANA	exon	95818903	95819159	0	+	.	gene_id "ENSMUSG00000124612.1"; transcript_id "ENSMUST00000264989.1"; gene_type "lncRNA"; gene_name "ENSMUSG00000124612"; transcript_type "lncRNA"; transcript_name "ENSMUST00000264989"; exon_number 1; exon_id "ENSMUSE00001525986.1"; level 2; tag "basic"; tag "TAGENE";
chr6	HAVANA	transcript	95818903	95868819	0	+	.	gene_id "ENSMUSG00000124612.1"; transcript_id "ENSMUST00000264989.1"; gene_type "lncRNA"; gene_name "ENSMUSG00000124612"; transcript_type "lncRNA"; transcript_name "ENSMUST00000264989"; level 2; tag "basic"; tag "TAGENE";
chr6	HAVANA	exon	95818910	95819108	0	+	.	gene_id "ENSMUSG00000124612.1"; transcript_id "ENSMUST00000264990.1"; gene_type "lncRNA"; gene_name "ENSMUSG00000124612"; transcript_type "lncRNA"; transcript_name "ENSMUST00000264990"; exon_number 1; exon_id "ENSMUSE00001525989.1"; level 2; tag "TAGENE";
chr6	HAVANA	transcript	95818910	95868797	0	+	.	gene_id "ENSMUSG00000124612.1"; transcript_id "ENSMUST00000264990.1"; gene_type "lncRNA"; gene_name "ENSMUSG00000124612"; transcript_type "lncRNA"; transcript_name "ENSMUST00000264990"; level 2; tag "TAGENE";
chr6	HAVANA	exon	95818962	95819159	0	+	.	gene_id "ENSMUSG00000124612.1"; transcript_id "ENSMUST00000264992.1"; gene_type "lncRNA"; gene_name "ENSMUSG00000124612"; transcript_type "lncRNA"; transcript_name "ENSMUST00000264992"; exon_number 1; exon_id "ENSMUSE00001525982.1"; level 2; tag "TAGENE";
chr6	HAVANA	transcript	95818962	95861590	0	+	.	gene_id "ENSMUSG00000124612.1"; transcript_id "ENSMUST00000264992.1"; gene_type "lncRNA"; gene_name "ENSMUSG00000124612"; transcript_type "lncRNA"; transcript_name "ENSMUST00000264992"; level 2; tag "TAGENE";
chr6	sragcm37_mid	exon	95818993	95819159	0.00236767113861249	+	.	gene_id "ENSMUSG00000124612.1"; transcript_id "ENSMUSG00000124612.1_tx_23"; exon_id "chr6_95818993_95819159_+"; exonnum "6"; txlen "1755";
chr6	sragcm37_mid	exon	95818993	95819159	0.00236767113861249	+	.	gene_id "ENSMUSG00000124612.1"; transcript_id "ENSMUSG00000124612.1_tx_24"; exon_id "chr6_95818993_95819159_+"; exonnum "6"; txlen "1685";
chr6	sragcm37_es	exon	95828680	95828876	0.071990710230148	+	.	gene_id "ENSMUSG00000124612.1"; transcript_id "ENSMUSG00000124612.1_tx_12"; exon_id "chr6_95828680_95828876_+"; exonnum "1"; txlen "1200";
chr6	sragcm37_es	exon	95828680	95828876	0.0303828585271032	+	.	gene_id "ENSMUSG00000124612.1"; transcript_id "ENSMUSG00000124612.1_tx_17"; exon_id "chr6_95828680_95828876_+"; exonnum "1"; txlen "604";
chr6	sragcm37_es	exon	95828680	95828876	0.0258428190569762	+	.	gene_id "ENSMUSG00000124612.1"; transcript_id "ENSMUSG00000124612.1_tx_20"; exon_id "chr6_95828680_95828876_+"; exonnum "1"; txlen "899";
chr6	sragcm37_es	exon	95828680	95828876	0.269753895450075	+	.	gene_id "ENSMUSG00000124612.1"; transcript_id "ENSMUSG00000124612.1_tx_4"; exon_id "chr6_95828680_95828876_+"; exonnum "1"; txlen "735";
chr6	sragcm37_es	exon	95828680	95828876	0.173990530751448	+	.	gene_id "ENSMUSG00000124612.1"; transcript_id "ENSMUSG00000124612.1_tx_5"; exon_id "chr6_95828680_95828876_+"; exonnum "1"; txlen "905";
chr6	sragcm37_es	exon	95830214	95830284	0.0504237671839872	+	.	gene_id "ENSMUSG00000124612.1"; transcript_id "ENSMUSG00000124612.1_tx_14"; exon_id "chr6_95830214_95830284_+"; exonnum "1"; txlen "663";
chr6	sragcm37_es	exon	95830214	95830284	0.0504237671839872	+	.	gene_id "ENSMUSG00000124612.1"; transcript_id "ENSMUSG00000124612.1_tx_15"; exon_id "chr6_95830214_95830284_+"; exonnum "1"; txlen "609";
chr6	sragcm37_es	exon	95830214	95830284	0.0275038730094476	+	.	gene_id "ENSMUSG00000124612.1"; transcript_id "ENSMUSG00000124612.1_tx_18"; exon_id "chr6_95830214_95830284_+"; exonnum "1"; txlen "833";
chr6	sragcm37_es	exon	95830214	95830284	0.0275038730094476	+	.	gene_id "ENSMUSG00000124612.1"; transcript_id "ENSMUSG00000124612.1_tx_19"; exon_id "chr6_95830214_95830284_+"; exonnum "1"; txlen "779";
chr6	sragcm37_mid	exon	95843026	95843079	0.0504237671839872	+	.	gene_id "ENSMUSG00000124612.1"; transcript_id "ENSMUSG00000124612.1_tx_14"; exon_id "chr6_95843026_95843079_+"; exonnum "2"; txlen "663";
chr6	sragcm37_mid	exon	95843026	95843079	0.0275038730094476	+	.	gene_id "ENSMUSG00000124612.1"; transcript_id "ENSMUSG00000124612.1_tx_18"; exon_id "chr6_95843026_95843079_+"; exonnum "2"; txlen "833";
chr6	HAVANA	exon	95850885	95851185	0	+	.	gene_id "ENSMUSG00000124612.1"; transcript_id "ENSMUST00000264988.1"; gene_type "lncRNA"; gene_name "ENSMUSG00000124612"; transcript_type "lncRNA"; transcript_name "ENSMUST00000264988"; exon_number 2; exon_id "ENSMUSE00001525980.1"; level 2; tag "Ensembl_canonical"; tag "GENCODE_Primary"; tag "TAGENE";
chr6	HAVANA	exon	95850885	95851185	0	+	.	gene_id "ENSMUSG00000124612.1"; transcript_id "ENSMUST00000264991.1"; gene_type "lncRNA"; gene_name "ENSMUSG00000124612"; transcript_type "lncRNA"; transcript_name "ENSMUST00000264991"; exon_number 2; exon_id "ENSMUSE00001525980.1"; level 2; tag "TAGENE";
chr6	HAVANA	exon	95850885	95851185	0	+	.	gene_id "ENSMUSG00000124612.1"; transcript_id "ENSMUST00000264989.1"; gene_type "lncRNA"; gene_name "ENSMUSG00000124612"; transcript_type "lncRNA"; transcript_name "ENSMUST00000264989"; exon_number 2; exon_id "ENSMUSE00001525980.1"; level 2; tag "basic"; tag "TAGENE";
chr6	HAVANA	exon	95850885	95851185	0	+	.	gene_id "ENSMUSG00000124612.1"; transcript_id "ENSMUST00000264990.1"; gene_type "lncRNA"; gene_name "ENSMUSG00000124612"; transcript_type "lncRNA"; transcript_name "ENSMUST00000264990"; exon_number 2; exon_id "ENSMUSE00001525980.1"; level 2; tag "TAGENE";
chr6	HAVANA	exon	95850885	95851185	0	+	.	gene_id "ENSMUSG00000124612.1"; transcript_id "ENSMUST00000264992.1"; gene_type "lncRNA"; gene_name "ENSMUSG00000124612"; transcript_type "lncRNA"; transcript_name "ENSMUST00000264992"; exon_number 2; exon_id "ENSMUSE00001525980.1"; level 2; tag "TAGENE";
chr6	ENSEMBL_gcm37	exon	95850885	95851185	1.0114483478032	+	.	gene_id "ENSMUSG00000124612.1"; transcript_id "ENSMUSG00000124612.1_tx_1"; exon_id "chr6_95850885_95851185_+"; exonnum "2"; txlen "684";
chr6	ENSEMBL_gcm37	exon	95850885	95851185	0.071990710230148	+	.	gene_id "ENSMUSG00000124612.1"; transcript_id "ENSMUSG00000124612.1_tx_12"; exon_id "chr6_95850885_95851185_+"; exonnum "2"; txlen "1200";
chr6	ENSEMBL_gcm37	exon	95850885	95851185	0.0614201748310653	+	.	gene_id "ENSMUSG00000124612.1"; transcript_id "ENSMUSG00000124612.1_tx_13"; exon_id "chr6_95850885_95851185_+"; exonnum "3"; txlen "1228";
chr6	ENSEMBL_gcm37	exon	95850885	95851185	0.0504237671839872	+	.	gene_id "ENSMUSG00000124612.1"; transcript_id "ENSMUSG00000124612.1_tx_14"; exon_id "chr6_95850885_95851185_+"; exonnum "3"; txlen "663";
chr6	ENSEMBL_gcm37	exon	95850885	95851185	0.0504237671839872	+	.	gene_id "ENSMUSG00000124612.1"; transcript_id "ENSMUSG00000124612.1_tx_15"; exon_id "chr6_95850885_95851185_+"; exonnum "2"; txlen "609";
chr6	ENSEMBL_gcm37	exon	95850885	95851185	0.0275038730094476	+	.	gene_id "ENSMUSG00000124612.1"; transcript_id "ENSMUSG00000124612.1_tx_18"; exon_id "chr6_95850885_95851185_+"; exonnum "3"; txlen "833";
chr6	ENSEMBL_gcm37	exon	95850885	95851185	0.0275038730094476	+	.	gene_id "ENSMUSG00000124612.1"; transcript_id "ENSMUSG00000124612.1_tx_19"; exon_id "chr6_95850885_95851185_+"; exonnum "2"; txlen "779";
chr6	ENSEMBL_gcm37	exon	95850885	95851185	0.393209023232393	+	.	gene_id "ENSMUSG00000124612.1"; transcript_id "ENSMUSG00000124612.1_tx_2"; exon_id "chr6_95850885_95851185_+"; exonnum "2"; txlen "854";
chr6	ENSEMBL_gcm37	exon	95850885	95851185	0.0147631259231132	+	.	gene_id "ENSMUSG00000124612.1"; transcript_id "ENSMUSG00000124612.1_tx_21"; exon_id "chr6_95850885_95851185_+"; exonnum "3"; txlen "895";
chr6	ENSEMBL_gcm37	exon	95850885	95851185	0.0147631259231132	+	.	gene_id "ENSMUSG00000124612.1"; transcript_id "ENSMUSG00000124612.1_tx_22"; exon_id "chr6_95850885_95851185_+"; exonnum "3"; txlen "725";
chr6	ENSEMBL_gcm37	exon	95850885	95851185	0.00236767113861249	+	.	gene_id "ENSMUSG00000124612.1"; transcript_id "ENSMUSG00000124612.1_tx_23"; exon_id "chr6_95850885_95851185_+"; exonnum "7"; txlen "1755";
chr6	ENSEMBL_gcm37	exon	95850885	95851185	0.00236767113861249	+	.	gene_id "ENSMUSG00000124612.1"; transcript_id "ENSMUSG00000124612.1_tx_24"; exon_id "chr6_95850885_95851185_+"; exonnum "7"; txlen "1685";
chr6	ENSEMBL_gcm37	exon	95850885	95851185	0.269753895450075	+	.	gene_id "ENSMUSG00000124612.1"; transcript_id "ENSMUSG00000124612.1_tx_4"; exon_id "chr6_95850885_95851185_+"; exonnum "2"; txlen "735";
chr6	ENSEMBL_gcm37	exon	95850885	95851185	0.173990530751448	+	.	gene_id "ENSMUSG00000124612.1"; transcript_id "ENSMUSG00000124612.1_tx_5"; exon_id "chr6_95850885_95851185_+"; exonnum "2"; txlen "905";
chr6	ENSEMBL_gcm37	exon	95850885	95851185	0.157101943785582	+	.	gene_id "ENSMUSG00000124612.1"; transcript_id "ENSMUSG00000124612.1_tx_6"; exon_id "chr6_95850885_95851185_+"; exonnum "3"; txlen "933";
chr6	ENSEMBL_gcm37	exon	95850885	95851185	0.157101943785582	+	.	gene_id "ENSMUSG00000124612.1"; transcript_id "ENSMUSG00000124612.1_tx_7"; exon_id "chr6_95850885_95851185_+"; exonnum "3"; txlen "763";
chr6	ENSEMBL_gcm37	exon	95850885	95851185	0.133410885061213	+	.	gene_id "ENSMUSG00000124612.1"; transcript_id "ENSMUSG00000124612.1_tx_8"; exon_id "chr6_95850885_95851185_+"; exonnum "2"; txlen "1149";
chr6	HAVANA	exon	95861183	95861352	0	+	.	gene_id "ENSMUSG00000124612.1"; transcript_id "ENSMUST00000264989.1"; gene_type "lncRNA"; gene_name "ENSMUSG00000124612"; transcript_type "lncRNA"; transcript_name "ENSMUST00000264989"; exon_number 3; exon_id "ENSMUSE00001525983.1"; level 2; tag "basic"; tag "TAGENE";
chr6	ENSEMBL_gcm37	exon	95861183	95861352	0.0850223741321422	+	.	gene_id "ENSMUSG00000124612.1"; transcript_id "ENSMUSG00000124612.1_tx_10"; exon_id "chr6_95861183_95861352_+"; exonnum "3"; txlen "632";
chr6	ENSEMBL_gcm37	exon	95861183	95861352	0.0740506120793352	+	.	gene_id "ENSMUSG00000124612.1"; transcript_id "ENSMUSG00000124612.1_tx_11"; exon_id "chr6_95861183_95861352_+"; exonnum "3"; txlen "927";
chr6	ENSEMBL_gcm37	exon	95861183	95861352	0.071990710230148	+	.	gene_id "ENSMUSG00000124612.1"; transcript_id "ENSMUSG00000124612.1_tx_12"; exon_id "chr6_95861183_95861352_+"; exonnum "3"; txlen "1200";
chr6	ENSEMBL_gcm37	exon	95861183	95861352	0.0614201748310653	+	.	gene_id "ENSMUSG00000124612.1"; transcript_id "ENSMUSG00000124612.1_tx_13"; exon_id "chr6_95861183_95861352_+"; exonnum "4"; txlen "1228";
chr6	ENSEMBL_gcm37	exon	95861183	95861352	0.0303828585271032	+	.	gene_id "ENSMUSG00000124612.1"; transcript_id "ENSMUSG00000124612.1_tx_17"; exon_id "chr6_95861183_95861352_+"; exonnum "2"; txlen "604";
chr6	ENSEMBL_gcm37	exon	95861183	95861352	0.0275038730094476	+	.	gene_id "ENSMUSG00000124612.1"; transcript_id "ENSMUSG00000124612.1_tx_18"; exon_id "chr6_95861183_95861352_+"; exonnum "4"; txlen "833";
chr6	ENSEMBL_gcm37	exon	95861183	95861352	0.0275038730094476	+	.	gene_id "ENSMUSG00000124612.1"; transcript_id "ENSMUSG00000124612.1_tx_19"; exon_id "chr6_95861183_95861352_+"; exonnum "3"; txlen "779";
chr6	ENSEMBL_gcm37	exon	95861183	95861352	0.393209023232393	+	.	gene_id "ENSMUSG00000124612.1"; transcript_id "ENSMUSG00000124612.1_tx_2"; exon_id "chr6_95861183_95861352_+"; exonnum "3"; txlen "854";
chr6	ENSEMBL_gcm37	exon	95861183	95861352	0.0258428190569762	+	.	gene_id "ENSMUSG00000124612.1"; transcript_id "ENSMUSG00000124612.1_tx_20"; exon_id "chr6_95861183_95861352_+"; exonnum "2"; txlen "899";
chr6	ENSEMBL_gcm37	exon	95861183	95861352	0.0147631259231132	+	.	gene_id "ENSMUSG00000124612.1"; transcript_id "ENSMUSG00000124612.1_tx_21"; exon_id "chr6_95861183_95861352_+"; exonnum "4"; txlen "895";
chr6	ENSEMBL_gcm37	exon	95861183	95861352	0.00236767113861249	+	.	gene_id "ENSMUSG00000124612.1"; transcript_id "ENSMUSG00000124612.1_tx_23"; exon_id "chr6_95861183_95861352_+"; exonnum "8"; txlen "1755";
chr6	ENSEMBL_gcm37	exon	95861183	95861352	0.00236767113861249	+	.	gene_id "ENSMUSG00000124612.1"; transcript_id "ENSMUSG00000124612.1_tx_24"; exon_id "chr6_95861183_95861352_+"; exonnum "8"; txlen "1685";
chr6	ENSEMBL_gcm37	exon	95861183	95861352	0.337388648645566	+	.	gene_id "ENSMUSG00000124612.1"; transcript_id "ENSMUSG00000124612.1_tx_3"; exon_id "chr6_95861183_95861352_+"; exonnum "2"; txlen "553";
chr6	ENSEMBL_gcm37	exon	95861183	95861352	0.173990530751448	+	.	gene_id "ENSMUSG00000124612.1"; transcript_id "ENSMUSG00000124612.1_tx_5"; exon_id "chr6_95861183_95861352_+"; exonnum "3"; txlen "905";
chr6	ENSEMBL_gcm37	exon	95861183	95861352	0.157101943785582	+	.	gene_id "ENSMUSG00000124612.1"; transcript_id "ENSMUSG00000124612.1_tx_6"; exon_id "chr6_95861183_95861352_+"; exonnum "4"; txlen "933";
chr6	ENSEMBL_gcm37	exon	95861183	95861352	0.133410885061213	+	.	gene_id "ENSMUSG00000124612.1"; transcript_id "ENSMUSG00000124612.1_tx_8"; exon_id "chr6_95861183_95861352_+"; exonnum "3"; txlen "1149";
chr6	ENSEMBL_gcm37	exon	95861183	95861352	0.133410885061213	+	.	gene_id "ENSMUSG00000124612.1"; transcript_id "ENSMUSG00000124612.1_tx_9"; exon_id "chr6_95861183_95861352_+"; exonnum "2"; txlen "848";
chr6	HAVANA	exon	95861183	95861590	0	+	.	gene_id "ENSMUSG00000124612.1"; transcript_id "ENSMUST00000264992.1"; gene_type "lncRNA"; gene_name "ENSMUSG00000124612"; transcript_type "lncRNA"; transcript_name "ENSMUST00000264992"; exon_number 3; exon_id "ENSMUSE00001525981.1"; level 2; tag "TAGENE";
chr6	HAVANA	exon	95861191	95861587	0	+	.	gene_id "ENSMUSG00000124612.1"; transcript_id "ENSMUST00000264991.1"; gene_type "lncRNA"; gene_name "ENSMUSG00000124612"; transcript_type "lncRNA"; transcript_name "ENSMUST00000264991"; exon_number 3; exon_id "ENSMUSE00001525979.1"; level 2; tag "TAGENE";
chr6	sragcm37_mid	exon	95861491	95861785	0.0740506120793352	+	.	gene_id "ENSMUSG00000124612.1"; transcript_id "ENSMUSG00000124612.1_tx_11"; exon_id "chr6_95861491_95861785_+"; exonnum "4"; txlen "927";
chr6	sragcm37_mid	exon	95861491	95861785	0.071990710230148	+	.	gene_id "ENSMUSG00000124612.1"; transcript_id "ENSMUSG00000124612.1_tx_12"; exon_id "chr6_95861491_95861785_+"; exonnum "4"; txlen "1200";
chr6	sragcm37_mid	exon	95861491	95861785	0.0614201748310653	+	.	gene_id "ENSMUSG00000124612.1"; transcript_id "ENSMUSG00000124612.1_tx_13"; exon_id "chr6_95861491_95861785_+"; exonnum "5"; txlen "1228";
chr6	sragcm37_mid	exon	95861491	95861785	0.0258428190569762	+	.	gene_id "ENSMUSG00000124612.1"; transcript_id "ENSMUSG00000124612.1_tx_20"; exon_id "chr6_95861491_95861785_+"; exonnum "3"; txlen "899";
chr6	sragcm37_mid	exon	95861491	95861785	0.00236767113861249	+	.	gene_id "ENSMUSG00000124612.1"; transcript_id "ENSMUSG00000124612.1_tx_23"; exon_id "chr6_95861491_95861785_+"; exonnum "9"; txlen "1755";
chr6	sragcm37_mid	exon	95861491	95861785	0.00236767113861249	+	.	gene_id "ENSMUSG00000124612.1"; transcript_id "ENSMUSG00000124612.1_tx_24"; exon_id "chr6_95861491_95861785_+"; exonnum "9"; txlen "1685";
chr6	sragcm37_mid	exon	95861491	95861785	0.133410885061213	+	.	gene_id "ENSMUSG00000124612.1"; transcript_id "ENSMUSG00000124612.1_tx_8"; exon_id "chr6_95861491_95861785_+"; exonnum "4"; txlen "1149";
chr6	sragcm37_mid	exon	95861491	95861785	0.133410885061213	+	.	gene_id "ENSMUSG00000124612.1"; transcript_id "ENSMUSG00000124612.1_tx_9"; exon_id "chr6_95861491_95861785_+"; exonnum "3"; txlen "848";
chr6	sragcm37_ss	exon	95863515	95863681	0.00236767113861249	+	.	gene_id "ENSMUSG00000124612.1"; transcript_id "ENSMUSG00000124612.1_tx_24"; exon_id "chr6_95863515_95863681_+"; exonnum "10"; txlen "1685";
chr6	HAVANA	exon	95868561	95868797	0	+	.	gene_id "ENSMUSG00000124612.1"; transcript_id "ENSMUST00000264990.1"; gene_type "lncRNA"; gene_name "ENSMUSG00000124612"; transcript_type "lncRNA"; transcript_name "ENSMUST00000264990"; exon_number 3; exon_id "ENSMUSE00001525985.1"; level 2; tag "TAGENE";
chr6	ENSEMBL_gcm37	exon	95868561	95868797	1.0114483478032	+	.	gene_id "ENSMUSG00000124612.1"; transcript_id "ENSMUSG00000124612.1_tx_1"; exon_id "chr6_95868561_95868797_+"; exonnum "3"; txlen "684";
chr6	ENSEMBL_gcm37	exon	95868561	95868797	0.0850223741321422	+	.	gene_id "ENSMUSG00000124612.1"; transcript_id "ENSMUSG00000124612.1_tx_10"; exon_id "chr6_95868561_95868797_+"; exonnum "4"; txlen "632";
chr6	ENSEMBL_gcm37	exon	95868561	95868797	0.0740506120793352	+	.	gene_id "ENSMUSG00000124612.1"; transcript_id "ENSMUSG00000124612.1_tx_11"; exon_id "chr6_95868561_95868797_+"; exonnum "5"; txlen "927";
chr6	ENSEMBL_gcm37	exon	95868561	95868797	0.071990710230148	+	.	gene_id "ENSMUSG00000124612.1"; transcript_id "ENSMUSG00000124612.1_tx_12"; exon_id "chr6_95868561_95868797_+"; exonnum "5"; txlen "1200";
chr6	ENSEMBL_gcm37	exon	95868561	95868797	0.0614201748310653	+	.	gene_id "ENSMUSG00000124612.1"; transcript_id "ENSMUSG00000124612.1_tx_13"; exon_id "chr6_95868561_95868797_+"; exonnum "6"; txlen "1228";
chr6	ENSEMBL_gcm37	exon	95868561	95868797	0.0504237671839872	+	.	gene_id "ENSMUSG00000124612.1"; transcript_id "ENSMUSG00000124612.1_tx_14"; exon_id "chr6_95868561_95868797_+"; exonnum "4"; txlen "663";
chr6	ENSEMBL_gcm37	exon	95868561	95868797	0.0504237671839872	+	.	gene_id "ENSMUSG00000124612.1"; transcript_id "ENSMUSG00000124612.1_tx_15"; exon_id "chr6_95868561_95868797_+"; exonnum "3"; txlen "609";
chr6	ENSEMBL_gcm37	exon	95868561	95868797	0.0303828585271032	+	.	gene_id "ENSMUSG00000124612.1"; transcript_id "ENSMUSG00000124612.1_tx_17"; exon_id "chr6_95868561_95868797_+"; exonnum "3"; txlen "604";
chr6	ENSEMBL_gcm37	exon	95868561	95868797	0.0275038730094476	+	.	gene_id "ENSMUSG00000124612.1"; transcript_id "ENSMUSG00000124612.1_tx_18"; exon_id "chr6_95868561_95868797_+"; exonnum "5"; txlen "833";
chr6	ENSEMBL_gcm37	exon	95868561	95868797	0.0275038730094476	+	.	gene_id "ENSMUSG00000124612.1"; transcript_id "ENSMUSG00000124612.1_tx_19"; exon_id "chr6_95868561_95868797_+"; exonnum "4"; txlen "779";
chr6	ENSEMBL_gcm37	exon	95868561	95868797	0.393209023232393	+	.	gene_id "ENSMUSG00000124612.1"; transcript_id "ENSMUSG00000124612.1_tx_2"; exon_id "chr6_95868561_95868797_+"; exonnum "4"; txlen "854";
chr6	ENSEMBL_gcm37	exon	95868561	95868797	0.0258428190569762	+	.	gene_id "ENSMUSG00000124612.1"; transcript_id "ENSMUSG00000124612.1_tx_20"; exon_id "chr6_95868561_95868797_+"; exonnum "4"; txlen "899";
chr6	ENSEMBL_gcm37	exon	95868561	95868797	0.0147631259231132	+	.	gene_id "ENSMUSG00000124612.1"; transcript_id "ENSMUSG00000124612.1_tx_21"; exon_id "chr6_95868561_95868797_+"; exonnum "5"; txlen "895";
chr6	ENSEMBL_gcm37	exon	95868561	95868797	0.0147631259231132	+	.	gene_id "ENSMUSG00000124612.1"; transcript_id "ENSMUSG00000124612.1_tx_22"; exon_id "chr6_95868561_95868797_+"; exonnum "4"; txlen "725";
chr6	ENSEMBL_gcm37	exon	95868561	95868797	0.00236767113861249	+	.	gene_id "ENSMUSG00000124612.1"; transcript_id "ENSMUSG00000124612.1_tx_23"; exon_id "chr6_95868561_95868797_+"; exonnum "10"; txlen "1755";
chr6	ENSEMBL_gcm37	exon	95868561	95868797	0.337388648645566	+	.	gene_id "ENSMUSG00000124612.1"; transcript_id "ENSMUSG00000124612.1_tx_3"; exon_id "chr6_95868561_95868797_+"; exonnum "3"; txlen "553";
chr6	ENSEMBL_gcm37	exon	95868561	95868797	0.269753895450075	+	.	gene_id "ENSMUSG00000124612.1"; transcript_id "ENSMUSG00000124612.1_tx_4"; exon_id "chr6_95868561_95868797_+"; exonnum "3"; txlen "735";
chr6	ENSEMBL_gcm37	exon	95868561	95868797	0.173990530751448	+	.	gene_id "ENSMUSG00000124612.1"; transcript_id "ENSMUSG00000124612.1_tx_5"; exon_id "chr6_95868561_95868797_+"; exonnum "4"; txlen "905";
chr6	ENSEMBL_gcm37	exon	95868561	95868797	0.157101943785582	+	.	gene_id "ENSMUSG00000124612.1"; transcript_id "ENSMUSG00000124612.1_tx_6"; exon_id "chr6_95868561_95868797_+"; exonnum "5"; txlen "933";
chr6	ENSEMBL_gcm37	exon	95868561	95868797	0.157101943785582	+	.	gene_id "ENSMUSG00000124612.1"; transcript_id "ENSMUSG00000124612.1_tx_7"; exon_id "chr6_95868561_95868797_+"; exonnum "4"; txlen "763";
chr6	ENSEMBL_gcm37	exon	95868561	95868797	0.133410885061213	+	.	gene_id "ENSMUSG00000124612.1"; transcript_id "ENSMUSG00000124612.1_tx_8"; exon_id "chr6_95868561_95868797_+"; exonnum "5"; txlen "1149";
chr6	ENSEMBL_gcm37	exon	95868561	95868797	0.133410885061213	+	.	gene_id "ENSMUSG00000124612.1"; transcript_id "ENSMUSG00000124612.1_tx_9"; exon_id "chr6_95868561_95868797_+"; exonnum "4"; txlen "848";
chr6	HAVANA	exon	95868561	95868819	0	+	.	gene_id "ENSMUSG00000124612.1"; transcript_id "ENSMUST00000264988.1"; gene_type "lncRNA"; gene_name "ENSMUSG00000124612"; transcript_type "lncRNA"; transcript_name "ENSMUST00000264988"; exon_number 3; exon_id "ENSMUSE00001525988.1"; level 2; tag "Ensembl_canonical"; tag "GENCODE_Primary"; tag "TAGENE";
chr6	HAVANA	exon	95868561	95868819	0	+	.	gene_id "ENSMUSG00000124612.1"; transcript_id "ENSMUST00000264989.1"; gene_type "lncRNA"; gene_name "ENSMUSG00000124612"; transcript_type "lncRNA"; transcript_name "ENSMUST00000264989"; exon_number 4; exon_id "ENSMUSE00001525988.1"; level 2; tag "basic"; tag "TAGENE";
chr6	HAVANA	exon	95882211	95882370	0	+	.	gene_id "ENSMUSG00000129726.1"; transcript_id "ENSMUST00000295378.1"; gene_type "lncRNA"; gene_name "ENSMUSG00000129726"; transcript_type "lncRNA"; transcript_name "ENSMUST00000295378"; exon_number 1; exon_id "ENSMUSE00001584628.1"; level 2; tag "Ensembl_canonical"; tag "GENCODE_Primary"; tag "TAGENE";
chr6	HAVANA	gene	95882211	95896044	0	+	.	gene_id "ENSMUSG00000129726.1"; gene_type "lncRNA"; gene_name "ENSMUSG00000129726"; level 2;
chr6	HAVANA	transcript	95882211	95896044	0	+	.	gene_id "ENSMUSG00000129726.1"; transcript_id "ENSMUST00000295378.1"; gene_type "lncRNA"; gene_name "ENSMUSG00000129726"; transcript_type "lncRNA"; transcript_name "ENSMUST00000295378"; level 2; tag "Ensembl_canonical"; tag "GENCODE_Primary"; tag "TAGENE";
chr6	HAVANA	exon	95882227	95882370	0	+	.	gene_id "ENSMUSG00000129726.1"; transcript_id "ENSMUST00000295380.1"; gene_type "lncRNA"; gene_name "ENSMUSG00000129726"; transcript_type "lncRNA"; transcript_name "ENSMUST00000295380"; exon_number 1; exon_id "ENSMUSE00001584625.1"; level 2; tag "TAGENE";
chr6	ENSEMBL_gcm37	exon	95882227	95882370	0.0202627365282622	+	.	gene_id "ENSMUSG00000129726.1"; transcript_id "ENSMUSG00000129726.1_tx_2"; exon_id "chr6_95882227_95882370_+"; exonnum "1"; txlen "830";
chr6	ENSEMBL_gcm37	exon	95882227	95882370	0.0147448099915916	+	.	gene_id "ENSMUSG00000129726.1"; transcript_id "ENSMUSG00000129726.1_tx_3"; exon_id "chr6_95882227_95882370_+"; exonnum "1"; txlen "1127";
chr6	HAVANA	transcript	95882227	95886021	0	+	.	gene_id "ENSMUSG00000129726.1"; transcript_id "ENSMUST00000295380.1"; gene_type "lncRNA"; gene_name "ENSMUSG00000129726"; transcript_type "lncRNA"; transcript_name "ENSMUST00000295380"; level 2; tag "TAGENE";
chr6	HAVANA	exon	95882241	95882370	0	+	.	gene_id "ENSMUSG00000129726.1"; transcript_id "ENSMUST00000295379.1"; gene_type "lncRNA"; gene_name "ENSMUSG00000129726"; transcript_type "lncRNA"; transcript_name "ENSMUST00000295379"; exon_number 1; exon_id "ENSMUSE00001584627.1"; level 2; tag "basic"; tag "TAGENE";
chr6	HAVANA	transcript	95882241	95896043	0	+	.	gene_id "ENSMUSG00000129726.1"; transcript_id "ENSMUST00000295379.1"; gene_type "lncRNA"; gene_name "ENSMUSG00000129726"; transcript_type "lncRNA"; transcript_name "ENSMUST00000295379"; level 2; tag "basic"; tag "TAGENE";
chr6	HAVANA	exon	95885777	95885953	0	+	.	gene_id "ENSMUSG00000129726.1"; transcript_id "ENSMUST00000295378.1"; gene_type "lncRNA"; gene_name "ENSMUSG00000129726"; transcript_type "lncRNA"; transcript_name "ENSMUST00000295378"; exon_number 2; exon_id "ENSMUSE00001584629.1"; level 2; tag "Ensembl_canonical"; tag "GENCODE_Primary"; tag "TAGENE";
chr6	HAVANA	exon	95885777	95885953	0	+	.	gene_id "ENSMUSG00000129726.1"; transcript_id "ENSMUST00000295379.1"; gene_type "lncRNA"; gene_name "ENSMUSG00000129726"; transcript_type "lncRNA"; transcript_name "ENSMUST00000295379"; exon_number 2; exon_id "ENSMUSE00001584629.1"; level 2; tag "basic"; tag "TAGENE";
chr6	ENSEMBL_gcm37	exon	95885777	95885953	0.0202627365282622	+	.	gene_id "ENSMUSG00000129726.1"; transcript_id "ENSMUSG00000129726.1_tx_2"; exon_id "chr6_95885777_95885953_+"; exonnum "2"; txlen "830";
chr6	ENSEMBL_gcm37	exon	95885777	95885953	0.0147448099915916	+	.	gene_id "ENSMUSG00000129726.1"; transcript_id "ENSMUSG00000129726.1_tx_3"; exon_id "chr6_95885777_95885953_+"; exonnum "2"; txlen "1127";
chr6	HAVANA	exon	95885777	95886021	0	+	.	gene_id "ENSMUSG00000129726.1"; transcript_id "ENSMUST00000295380.1"; gene_type "lncRNA"; gene_name "ENSMUSG00000129726"; transcript_type "lncRNA"; transcript_name "ENSMUST00000295380"; exon_number 2; exon_id "ENSMUSE00001584624.1"; level 2; tag "TAGENE";
chr6	sragcm37_mid	exon	95887358	95887532	0.0202627365282622	+	.	gene_id "ENSMUSG00000129726.1"; transcript_id "ENSMUSG00000129726.1_tx_2"; exon_id "chr6_95887358_95887532_+"; exonnum "3"; txlen "830";
chr6	HAVANA	exon	95894863	95895011	0	+	.	gene_id "ENSMUSG00000129726.1"; transcript_id "ENSMUST00000295379.1"; gene_type "lncRNA"; gene_name "ENSMUSG00000129726"; transcript_type "lncRNA"; transcript_name "ENSMUST00000295379"; exon_number 3; exon_id "ENSMUSE00001584626.1"; level 2; tag "basic"; tag "TAGENE";
chr6	HAVANA	exon	95895710	95896043	0	+	.	gene_id "ENSMUSG00000129726.1"; transcript_id "ENSMUST00000295379.1"; gene_type "lncRNA"; gene_name "ENSMUSG00000129726"; transcript_type "lncRNA"; transcript_name "ENSMUST00000295379"; exon_number 4; exon_id "ENSMUSE00001584622.1"; level 2; tag "basic"; tag "TAGENE";
chr6	ENSEMBL_gcm37	exon	95895710	95896043	0.0202627365282622	+	.	gene_id "ENSMUSG00000129726.1"; transcript_id "ENSMUSG00000129726.1_tx_2"; exon_id "chr6_95895710_95896043_+"; exonnum "4"; txlen "830";
chr6	HAVANA	exon	95895710	95896044	0	+	.	gene_id "ENSMUSG00000129726.1"; transcript_id "ENSMUST00000295378.1"; gene_type "lncRNA"; gene_name "ENSMUSG00000129726"; transcript_type "lncRNA"; transcript_name "ENSMUST00000295378"; exon_number 3; exon_id "ENSMUSE00001584623.1"; level 2; tag "Ensembl_canonical"; tag "GENCODE_Primary"; tag "TAGENE";
chr6	sragcm37_mid	exon	95900683	95900734	0.0147448099915916	+	.	gene_id "ENSMUSG00000129726.1"; transcript_id "ENSMUSG00000129726.1_tx_3"; exon_id "chr6_95900683_95900734_+"; exonnum "3"; txlen "1127";
chr6	sragcm37_mid	exon	95903156	95903909	0.0147448099915916	+	.	gene_id "ENSMUSG00000129726.1"; transcript_id "ENSMUSG00000129726.1_tx_3"; exon_id "chr6_95903156_95903909_+"; exonnum "4"; txlen "1127";
chr6	HAVANA	exon	96090135	96090567	0	+	.	gene_id "ENSMUSG00000059187.13"; transcript_id "ENSMUST00000122120.8"; gene_type "protein_coding"; gene_name "Tafa1"; transcript_type "protein_coding"; transcript_name "Tafa1-202"; exon_number 1; exon_id "ENSMUSE00000715420.2"; level 2; protein_id "ENSMUSP00000113152.2"; transcript_support_level "1"; mgi_id "MGI:2443695"; tag "basic"; tag "Ensembl_canonical"; tag "GENCODE_Primary"; tag "appris_principal_1"; tag "CCDS"; ccdsid "CCDS39574.1"; havana_gene "OTTMUSG00000029712.1"; havana_transcript "OTTMUST00000073716.1";
chr6	HAVANA	UTR	96090135	96090567	0	+	.	gene_id "ENSMUSG00000059187.13"; transcript_id "ENSMUST00000122120.8"; gene_type "protein_coding"; gene_name "Tafa1"; transcript_type "protein_coding"; transcript_name "Tafa1-202"; exon_number 1; exon_id "ENSMUSE00000715420.2"; level 2; protein_id "ENSMUSP00000113152.2"; transcript_support_level "1"; mgi_id "MGI:2443695"; tag "basic"; tag "Ensembl_canonical"; tag "GENCODE_Primary"; tag "appris_principal_1"; tag "CCDS"; ccdsid "CCDS39574.1"; havana_gene "OTTMUSG00000029712.1"; havana_transcript "OTTMUST00000073716.1";
chr6	HAVANA	gene	96090135	96634159	0	+	.	gene_id "ENSMUSG00000059187.13"; gene_type "protein_coding"; gene_name "Tafa1"; level 2; mgi_id "MGI:2443695"; havana_gene "OTTMUSG00000029712.1";
chr6	HAVANA	transcript	96090135	96634159	0	+	.	gene_id "ENSMUSG00000059187.13"; transcript_id "ENSMUST00000122120.8"; gene_type "protein_coding"; gene_name "Tafa1"; transcript_type "protein_coding"; transcript_name "Tafa1-202"; level 2; protein_id "ENSMUSP00000113152.2"; transcript_support_level "1"; mgi_id "MGI:2443695"; tag "basic"; tag "Ensembl_canonical"; tag "GENCODE_Primary"; tag "appris_principal_1"; tag "CCDS"; ccdsid "CCDS39574.1"; havana_gene "OTTMUSG00000029712.1"; havana_transcript "OTTMUST00000073716.1";
chr6	HAVANA	exon	96090223	96090567	0	+	.	gene_id "ENSMUSG00000059187.13"; transcript_id "ENSMUST00000125951.2"; gene_type "protein_coding"; gene_name "Tafa1"; transcript_type "protein_coding_CDS_not_defined"; transcript_name "Tafa1-203"; exon_number 1; exon_id "ENSMUSE00000772853.2"; level 2; transcript_support_level "2"; mgi_id "MGI:2443695"; havana_gene "OTTMUSG00000029712.1"; havana_transcript "OTTMUST00000073719.1";
chr6	ENSEMBL_gcm37	exon	96090223	96090567	0.942725106510261	+	.	gene_id "ENSMUSG00000059187.13"; transcript_id "ENSMUSG00000059187.13_tx_2"; exon_id "chr6_96090223_96090567_+"; exonnum "1"; txlen "2499";
chr6	HAVANA	transcript	96090223	96108931	0	+	.	gene_id "ENSMUSG00000059187.13"; transcript_id "ENSMUST00000125951.2"; gene_type "protein_coding"; gene_name "Tafa1"; transcript_type "protein_coding_CDS_not_defined"; transcript_name "Tafa1-203"; level 2; transcript_support_level "2"; mgi_id "MGI:2443695"; havana_gene "OTTMUSG00000029712.1"; havana_transcript "OTTMUST00000073719.1";
chr6	HAVANA	exon	96091630	96091887	0	+	.	gene_id "ENSMUSG00000059187.13"; transcript_id "ENSMUST00000129844.2"; gene_type "protein_coding"; gene_name "Tafa1"; transcript_type "protein_coding_CDS_not_defined"; transcript_name "Tafa1-204"; exon_number 1; exon_id "ENSMUSE00000736359.2"; level 2; transcript_support_level "2"; mgi_id "MGI:2443695"; havana_gene "OTTMUSG00000029712.1"; havana_transcript "OTTMUST00000073718.1";
chr6	HAVANA	transcript	96091630	96092898	0	+	.	gene_id "ENSMUSG00000059187.13"; transcript_id "ENSMUST00000129844.2"; gene_type "protein_coding"; gene_name "Tafa1"; transcript_type "protein_coding_CDS_not_defined"; transcript_name "Tafa1-204"; level 2; transcript_support_level "2"; mgi_id "MGI:2443695"; havana_gene "OTTMUSG00000029712.1"; havana_transcript "OTTMUST00000073718.1";
chr6	HAVANA	UTR	96092292	96092617	0	+	.	gene_id "ENSMUSG00000059187.13"; transcript_id "ENSMUST00000075080.6"; gene_type "protein_coding"; gene_name "Tafa1"; transcript_type "protein_coding"; transcript_name "Tafa1-201"; exon_number 1; exon_id "ENSMUSE00000769763.2"; level 2; protein_id "ENSMUSP00000074589.6"; transcript_support_level "1"; mgi_id "MGI:2443695"; tag "alternative_5_UTR"; tag "basic"; tag "appris_principal_1"; tag "CCDS"; ccdsid "CCDS39574.1"; havana_gene "OTTMUSG00000029712.1"; havana_transcript "OTTMUST00000073717.1";
chr6	HAVANA	exon	96092292	96092735	0	+	.	gene_id "ENSMUSG00000059187.13"; transcript_id "ENSMUST00000075080.6"; gene_type "protein_coding"; gene_name "Tafa1"; transcript_type "protein_coding"; transcript_name "Tafa1-201"; exon_number 1; exon_id "ENSMUSE00000769763.2"; level 2; protein_id "ENSMUSP00000074589.6"; transcript_support_level "1"; mgi_id "MGI:2443695"; tag "alternative_5_UTR"; tag "basic"; tag "appris_principal_1"; tag "CCDS"; ccdsid "CCDS39574.1"; havana_gene "OTTMUSG00000029712.1"; havana_transcript "OTTMUST00000073717.1";
chr6	HAVANA	transcript	96092292	96633428	0	+	.	gene_id "ENSMUSG00000059187.13"; transcript_id "ENSMUST00000075080.6"; gene_type "protein_coding"; gene_name "Tafa1"; transcript_type "protein_coding"; transcript_name "Tafa1-201"; level 2; protein_id "ENSMUSP00000074589.6"; transcript_support_level "1"; mgi_id "MGI:2443695"; tag "alternative_5_UTR"; tag "basic"; tag "appris_principal_1"; tag "CCDS"; ccdsid "CCDS39574.1"; havana_gene "OTTMUSG00000029712.1"; havana_transcript "OTTMUST00000073717.1";
chr6	HAVANA	UTR	96092615	96092617	0	+	.	gene_id "ENSMUSG00000059187.13"; transcript_id "ENSMUST00000122120.8"; gene_type "protein_coding"; gene_name "Tafa1"; transcript_type "protein_coding"; transcript_name "Tafa1-202"; exon_number 2; exon_id "ENSMUSE00001285442.2"; level 2; protein_id "ENSMUSP00000113152.2"; transcript_support_level "1"; mgi_id "MGI:2443695"; tag "basic"; tag "Ensembl_canonical"; tag "GENCODE_Primary"; tag "appris_principal_1"; tag "CCDS"; ccdsid "CCDS39574.1"; havana_gene "OTTMUSG00000029712.1"; havana_transcript "OTTMUST00000073716.1";
chr6	HAVANA	exon	96092615	96092735	0	+	.	gene_id "ENSMUSG00000059187.13"; transcript_id "ENSMUST00000122120.8"; gene_type "protein_coding"; gene_name "Tafa1"; transcript_type "protein_coding"; transcript_name "Tafa1-202"; exon_number 2; exon_id "ENSMUSE00001285442.2"; level 2; protein_id "ENSMUSP00000113152.2"; transcript_support_level "1"; mgi_id "MGI:2443695"; tag "basic"; tag "Ensembl_canonical"; tag "GENCODE_Primary"; tag "appris_principal_1"; tag "CCDS"; ccdsid "CCDS39574.1"; havana_gene "OTTMUSG00000029712.1"; havana_transcript "OTTMUST00000073716.1";
chr6	HAVANA	exon	96092615	96092735	0	+	.	gene_id "ENSMUSG00000059187.13"; transcript_id "ENSMUST00000125951.2"; gene_type "protein_coding"; gene_name "Tafa1"; transcript_type "protein_coding_CDS_not_defined"; transcript_name "Tafa1-203"; exon_number 2; exon_id "ENSMUSE00001213727.2"; level 2; transcript_support_level "2"; mgi_id "MGI:2443695"; havana_gene "OTTMUSG00000029712.1"; havana_transcript "OTTMUST00000073719.1";
chr6	ENSEMBL_gcm37	exon	96092615	96092735	0.942725106510261	+	.	gene_id "ENSMUSG00000059187.13"; transcript_id "ENSMUSG00000059187.13_tx_2"; exon_id "chr6_96092615_96092735_+"; exonnum "2"; txlen "2499";
chr6	HAVANA	exon	96092615	96092898	0	+	.	gene_id "ENSMUSG00000059187.13"; transcript_id "ENSMUST00000129844.2"; gene_type "protein_coding"; gene_name "Tafa1"; transcript_type "protein_coding_CDS_not_defined"; transcript_name "Tafa1-204"; exon_number 2; exon_id "ENSMUSE00000737965.2"; level 2; transcript_support_level "2"; mgi_id "MGI:2443695"; havana_gene "OTTMUSG00000029712.1"; havana_transcript "OTTMUST00000073718.1";
chr6	HAVANA	start_codon	96092618	96092620	0	+	0	gene_id "ENSMUSG00000059187.13"; transcript_id "ENSMUST00000122120.8"; gene_type "protein_coding"; gene_name "Tafa1"; transcript_type "protein_coding"; transcript_name "Tafa1-202"; exon_number 2; exon_id "ENSMUSE00001285442.2"; level 2; protein_id "ENSMUSP00000113152.2"; transcript_support_level "1"; mgi_id "MGI:2443695"; tag "basic"; tag "Ensembl_canonical"; tag "GENCODE_Primary"; tag "appris_principal_1"; tag "CCDS"; ccdsid "CCDS39574.1"; havana_gene "OTTMUSG00000029712.1"; havana_transcript "OTTMUST00000073716.1";
chr6	HAVANA	start_codon	96092618	96092620	0	+	0	gene_id "ENSMUSG00000059187.13"; transcript_id "ENSMUST00000075080.6"; gene_type "protein_coding"; gene_name "Tafa1"; transcript_type "protein_coding"; transcript_name "Tafa1-201"; exon_number 1; exon_id "ENSMUSE00000769763.2"; level 2; protein_id "ENSMUSP00000074589.6"; transcript_support_level "1"; mgi_id "MGI:2443695"; tag "alternative_5_UTR"; tag "basic"; tag "appris_principal_1"; tag "CCDS"; ccdsid "CCDS39574.1"; havana_gene "OTTMUSG00000029712.1"; havana_transcript "OTTMUST00000073717.1";
chr6	HAVANA	CDS	96092618	96092735	0	+	0	gene_id "ENSMUSG00000059187.13"; transcript_id "ENSMUST00000122120.8"; gene_type "protein_coding"; gene_name "Tafa1"; transcript_type "protein_coding"; transcript_name "Tafa1-202"; exon_number 2; exon_id "ENSMUSE00001285442.2"; level 2; protein_id "ENSMUSP00000113152.2"; transcript_support_level "1"; mgi_id "MGI:2443695"; tag "basic"; tag "Ensembl_canonical"; tag "GENCODE_Primary"; tag "appris_principal_1"; tag "CCDS"; ccdsid "CCDS39574.1"; havana_gene "OTTMUSG00000029712.1"; havana_transcript "OTTMUST00000073716.1";
chr6	HAVANA	CDS	96092618	96092735	0	+	0	gene_id "ENSMUSG00000059187.13"; transcript_id "ENSMUST00000075080.6"; gene_type "protein_coding"; gene_name "Tafa1"; transcript_type "protein_coding"; transcript_name "Tafa1-201"; exon_number 1; exon_id "ENSMUSE00000769763.2"; level 2; protein_id "ENSMUSP00000074589.6"; transcript_support_level "1"; mgi_id "MGI:2443695"; tag "alternative_5_UTR"; tag "basic"; tag "appris_principal_1"; tag "CCDS"; ccdsid "CCDS39574.1"; havana_gene "OTTMUSG00000029712.1"; havana_transcript "OTTMUST00000073717.1";
chr6	HAVANA	exon	96108714	96108931	0	+	.	gene_id "ENSMUSG00000059187.13"; transcript_id "ENSMUST00000125951.2"; gene_type "protein_coding"; gene_name "Tafa1"; transcript_type "protein_coding_CDS_not_defined"; transcript_name "Tafa1-203"; exon_number 3; exon_id "ENSMUSE00000800996.2"; level 2; transcript_support_level "2"; mgi_id "MGI:2443695"; havana_gene "OTTMUSG00000029712.1"; havana_transcript "OTTMUST00000073719.1";
chr6	HAVANA	exon	96347346	96347483	0	+	.	gene_id "ENSMUSG00000128566.1"; transcript_id "ENSMUST00000288372.1"; gene_type "lncRNA"; gene_name "ENSMUSG00000128566"; transcript_type "lncRNA"; transcript_name "ENSMUST00000288372"; exon_number 1; exon_id "ENSMUSE00001571283.1"; level 2; tag "basic"; tag "Ensembl_canonical"; tag "GENCODE_Primary"; tag "TAGENE";
chr6	HAVANA	gene	96347346	96356033	0	+	.	gene_id "ENSMUSG00000128566.1"; gene_type "lncRNA"; gene_name "ENSMUSG00000128566"; level 2; tag "overlapping_locus";
chr6	HAVANA	transcript	96347346	96356033	0	+	.	gene_id "ENSMUSG00000128566.1"; transcript_id "ENSMUST00000288372.1"; gene_type "lncRNA"; gene_name "ENSMUSG00000128566"; transcript_type "lncRNA"; transcript_name "ENSMUST00000288372"; level 2; tag "basic"; tag "Ensembl_canonical"; tag "GENCODE_Primary"; tag "TAGENE";
chr6	HAVANA	exon	96347818	96347901	0	+	.	gene_id "ENSMUSG00000128566.1"; transcript_id "ENSMUST00000288372.1"; gene_type "lncRNA"; gene_name "ENSMUSG00000128566"; transcript_type "lncRNA"; transcript_name "ENSMUST00000288372"; exon_number 2; exon_id "ENSMUSE00001571282.1"; level 2; tag "basic"; tag "Ensembl_canonical"; tag "GENCODE_Primary"; tag "TAGENE";
chr6	HAVANA	exon	96355874	96356033	0	+	.	gene_id "ENSMUSG00000128566.1"; transcript_id "ENSMUST00000288372.1"; gene_type "lncRNA"; gene_name "ENSMUSG00000128566"; transcript_type "lncRNA"; transcript_name "ENSMUST00000288372"; exon_number 3; exon_id "ENSMUSE00001571281.1"; level 2; tag "basic"; tag "Ensembl_canonical"; tag "GENCODE_Primary"; tag "TAGENE";
chr6	HAVANA	exon	96500296	96500436	0	+	.	gene_id "ENSMUSG00000059187.13"; transcript_id "ENSMUST00000122120.8"; gene_type "protein_coding"; gene_name "Tafa1"; transcript_type "protein_coding"; transcript_name "Tafa1-202"; exon_number 3; exon_id "ENSMUSE00000479174.3"; level 2; protein_id "ENSMUSP00000113152.2"; transcript_support_level "1"; mgi_id "MGI:2443695"; tag "basic"; tag "Ensembl_canonical"; tag "GENCODE_Primary"; tag "appris_principal_1"; tag "CCDS"; ccdsid "CCDS39574.1"; havana_gene "OTTMUSG00000029712.1"; havana_transcript "OTTMUST00000073716.1";
chr6	HAVANA	CDS	96500296	96500436	0	+	2	gene_id "ENSMUSG00000059187.13"; transcript_id "ENSMUST00000122120.8"; gene_type "protein_coding"; gene_name "Tafa1"; transcript_type "protein_coding"; transcript_name "Tafa1-202"; exon_number 3; exon_id "ENSMUSE00000479174.3"; level 2; protein_id "ENSMUSP00000113152.2"; transcript_support_level "1"; mgi_id "MGI:2443695"; tag "basic"; tag "Ensembl_canonical"; tag "GENCODE_Primary"; tag "appris_principal_1"; tag "CCDS"; ccdsid "CCDS39574.1"; havana_gene "OTTMUSG00000029712.1"; havana_transcript "OTTMUST00000073716.1";
chr6	HAVANA	exon	96500296	96500436	0	+	.	gene_id "ENSMUSG00000059187.13"; transcript_id "ENSMUST00000075080.6"; gene_type "protein_coding"; gene_name "Tafa1"; transcript_type "protein_coding"; transcript_name "Tafa1-201"; exon_number 2; exon_id "ENSMUSE00000479174.3"; level 2; protein_id "ENSMUSP00000074589.6"; transcript_support_level "1"; mgi_id "MGI:2443695"; tag "alternative_5_UTR"; tag "basic"; tag "appris_principal_1"; tag "CCDS"; ccdsid "CCDS39574.1"; havana_gene "OTTMUSG00000029712.1"; havana_transcript "OTTMUST00000073717.1";
chr6	HAVANA	CDS	96500296	96500436	0	+	2	gene_id "ENSMUSG00000059187.13"; transcript_id "ENSMUST00000075080.6"; gene_type "protein_coding"; gene_name "Tafa1"; transcript_type "protein_coding"; transcript_name "Tafa1-201"; exon_number 2; exon_id "ENSMUSE00000479174.3"; level 2; protein_id "ENSMUSP00000074589.6"; transcript_support_level "1"; mgi_id "MGI:2443695"; tag "alternative_5_UTR"; tag "basic"; tag "appris_principal_1"; tag "CCDS"; ccdsid "CCDS39574.1"; havana_gene "OTTMUSG00000029712.1"; havana_transcript "OTTMUST00000073717.1";
chr6	ENSEMBL_gcm37	exon	96500296	96500436	0.942725106510261	+	.	gene_id "ENSMUSG00000059187.13"; transcript_id "ENSMUSG00000059187.13_tx_2"; exon_id "chr6_96500296_96500436_+"; exonnum "3"; txlen "2499";
chr6	sragcm37_mid	exon	96606878	96606943	0.942725106510261	+	.	gene_id "ENSMUSG00000059187.13"; transcript_id "ENSMUSG00000059187.13_tx_2"; exon_id "chr6_96606878_96606943_+"; exonnum "4"; txlen "2499";
chr6	HAVANA	exon	96626023	96626147	0	+	.	gene_id "ENSMUSG00000059187.13"; transcript_id "ENSMUST00000122120.8"; gene_type "protein_coding"; gene_name "Tafa1"; transcript_type "protein_coding"; transcript_name "Tafa1-202"; exon_number 4; exon_id "ENSMUSE00000476102.5"; level 2; protein_id "ENSMUSP00000113152.2"; transcript_support_level "1"; mgi_id "MGI:2443695"; tag "basic"; tag "Ensembl_canonical"; tag "GENCODE_Primary"; tag "appris_principal_1"; tag "CCDS"; ccdsid "CCDS39574.1"; havana_gene "OTTMUSG00000029712.1"; havana_transcript "OTTMUST00000073716.1";
chr6	HAVANA	CDS	96626023	96626147	0	+	2	gene_id "ENSMUSG00000059187.13"; transcript_id "ENSMUST00000122120.8"; gene_type "protein_coding"; gene_name "Tafa1"; transcript_type "protein_coding"; transcript_name "Tafa1-202"; exon_number 4; exon_id "ENSMUSE00000476102.5"; level 2; protein_id "ENSMUSP00000113152.2"; transcript_support_level "1"; mgi_id "MGI:2443695"; tag "basic"; tag "Ensembl_canonical"; tag "GENCODE_Primary"; tag "appris_principal_1"; tag "CCDS"; ccdsid "CCDS39574.1"; havana_gene "OTTMUSG00000029712.1"; havana_transcript "OTTMUST00000073716.1";
chr6	HAVANA	exon	96626023	96626147	0	+	.	gene_id "ENSMUSG00000059187.13"; transcript_id "ENSMUST00000075080.6"; gene_type "protein_coding"; gene_name "Tafa1"; transcript_type "protein_coding"; transcript_name "Tafa1-201"; exon_number 3; exon_id "ENSMUSE00000476102.5"; level 2; protein_id "ENSMUSP00000074589.6"; transcript_support_level "1"; mgi_id "MGI:2443695"; tag "alternative_5_UTR"; tag "basic"; tag "appris_principal_1"; tag "CCDS"; ccdsid "CCDS39574.1"; havana_gene "OTTMUSG00000029712.1"; havana_transcript "OTTMUST00000073717.1";
chr6	HAVANA	CDS	96626023	96626147	0	+	2	gene_id "ENSMUSG00000059187.13"; transcript_id "ENSMUST00000075080.6"; gene_type "protein_coding"; gene_name "Tafa1"; transcript_type "protein_coding"; transcript_name "Tafa1-201"; exon_number 3; exon_id "ENSMUSE00000476102.5"; level 2; protein_id "ENSMUSP00000074589.6"; transcript_support_level "1"; mgi_id "MGI:2443695"; tag "alternative_5_UTR"; tag "basic"; tag "appris_principal_1"; tag "CCDS"; ccdsid "CCDS39574.1"; havana_gene "OTTMUSG00000029712.1"; havana_transcript "OTTMUST00000073717.1";
chr6	ENSEMBL_gcm37	exon	96626023	96626147	0.942725106510261	+	.	gene_id "ENSMUSG00000059187.13"; transcript_id "ENSMUSG00000059187.13_tx_2"; exon_id "chr6_96626023_96626147_+"; exonnum "5"; txlen "2499";
chr6	HAVANA	CDS	96631728	96631742	0	+	0	gene_id "ENSMUSG00000059187.13"; transcript_id "ENSMUST00000122120.8"; gene_type "protein_coding"; gene_name "Tafa1"; transcript_type "protein_coding"; transcript_name "Tafa1-202"; exon_number 5; exon_id "ENSMUSE00000709293.2"; level 2; protein_id "ENSMUSP00000113152.2"; transcript_support_level "1"; mgi_id "MGI:2443695"; tag "basic"; tag "Ensembl_canonical"; tag "GENCODE_Primary"; tag "appris_principal_1"; tag "CCDS"; ccdsid "CCDS39574.1"; havana_gene "OTTMUSG00000029712.1"; havana_transcript "OTTMUST00000073716.1";
chr6	HAVANA	CDS	96631728	96631742	0	+	0	gene_id "ENSMUSG00000059187.13"; transcript_id "ENSMUST00000075080.6"; gene_type "protein_coding"; gene_name "Tafa1"; transcript_type "protein_coding"; transcript_name "Tafa1-201"; exon_number 4; exon_id "ENSMUSE00000695407.3"; level 2; protein_id "ENSMUSP00000074589.6"; transcript_support_level "1"; mgi_id "MGI:2443695"; tag "alternative_5_UTR"; tag "basic"; tag "appris_principal_1"; tag "CCDS"; ccdsid "CCDS39574.1"; havana_gene "OTTMUSG00000029712.1"; havana_transcript "OTTMUST00000073717.1";
chr6	HAVANA	exon	96631728	96633428	0	+	.	gene_id "ENSMUSG00000059187.13"; transcript_id "ENSMUST00000075080.6"; gene_type "protein_coding"; gene_name "Tafa1"; transcript_type "protein_coding"; transcript_name "Tafa1-201"; exon_number 4; exon_id "ENSMUSE00000695407.3"; level 2; protein_id "ENSMUSP00000074589.6"; transcript_support_level "1"; mgi_id "MGI:2443695"; tag "alternative_5_UTR"; tag "basic"; tag "appris_principal_1"; tag "CCDS"; ccdsid "CCDS39574.1"; havana_gene "OTTMUSG00000029712.1"; havana_transcript "OTTMUST00000073717.1";
chr6	ENSEMBL_gcm37	exon	96631728	96633428	0.942725106510261	+	.	gene_id "ENSMUSG00000059187.13"; transcript_id "ENSMUSG00000059187.13_tx_2"; exon_id "chr6_96631728_96633428_+"; exonnum "6"; txlen "2499";
chr6	HAVANA	exon	96631728	96634159	0	+	.	gene_id "ENSMUSG00000059187.13"; transcript_id "ENSMUST00000122120.8"; gene_type "protein_coding"; gene_name "Tafa1"; transcript_type "protein_coding"; transcript_name "Tafa1-202"; exon_number 5; exon_id "ENSMUSE00000709293.2"; level 2; protein_id "ENSMUSP00000113152.2"; transcript_support_level "1"; mgi_id "MGI:2443695"; tag "basic"; tag "Ensembl_canonical"; tag "GENCODE_Primary"; tag "appris_principal_1"; tag "CCDS"; ccdsid "CCDS39574.1"; havana_gene "OTTMUSG00000029712.1"; havana_transcript "OTTMUST00000073716.1";
chr6	HAVANA	stop_codon	96631743	96631745	0	+	0	gene_id "ENSMUSG00000059187.13"; transcript_id "ENSMUST00000122120.8"; gene_type "protein_coding"; gene_name "Tafa1"; transcript_type "protein_coding"; transcript_name "Tafa1-202"; exon_number 5; exon_id "ENSMUSE00000709293.2"; level 2; protein_id "ENSMUSP00000113152.2"; transcript_support_level "1"; mgi_id "MGI:2443695"; tag "basic"; tag "Ensembl_canonical"; tag "GENCODE_Primary"; tag "appris_principal_1"; tag "CCDS"; ccdsid "CCDS39574.1"; havana_gene "OTTMUSG00000029712.1"; havana_transcript "OTTMUST00000073716.1";
chr6	HAVANA	stop_codon	96631743	96631745	0	+	0	gene_id "ENSMUSG00000059187.13"; transcript_id "ENSMUST00000075080.6"; gene_type "protein_coding"; gene_name "Tafa1"; transcript_type "protein_coding"; transcript_name "Tafa1-201"; exon_number 4; exon_id "ENSMUSE00000695407.3"; level 2; protein_id "ENSMUSP00000074589.6"; transcript_support_level "1"; mgi_id "MGI:2443695"; tag "alternative_5_UTR"; tag "basic"; tag "appris_principal_1"; tag "CCDS"; ccdsid "CCDS39574.1"; havana_gene "OTTMUSG00000029712.1"; havana_transcript "OTTMUST00000073717.1";
chr6	HAVANA	UTR	96631743	96633428	0	+	.	gene_id "ENSMUSG00000059187.13"; transcript_id "ENSMUST00000075080.6"; gene_type "protein_coding"; gene_name "Tafa1"; transcript_type "protein_coding"; transcript_name "Tafa1-201"; exon_number 4; exon_id "ENSMUSE00000695407.3"; level 2; protein_id "ENSMUSP00000074589.6"; transcript_support_level "1"; mgi_id "MGI:2443695"; tag "alternative_5_UTR"; tag "basic"; tag "appris_principal_1"; tag "CCDS"; ccdsid "CCDS39574.1"; havana_gene "OTTMUSG00000029712.1"; havana_transcript "OTTMUST00000073717.1";
chr6	HAVANA	UTR	96631743	96634159	0	+	.	gene_id "ENSMUSG00000059187.13"; transcript_id "ENSMUST00000122120.8"; gene_type "protein_coding"; gene_name "Tafa1"; transcript_type "protein_coding"; transcript_name "Tafa1-202"; exon_number 5; exon_id "ENSMUSE00000709293.2"; level 2; protein_id "ENSMUSP00000113152.2"; transcript_support_level "1"; mgi_id "MGI:2443695"; tag "basic"; tag "Ensembl_canonical"; tag "GENCODE_Primary"; tag "appris_principal_1"; tag "CCDS"; ccdsid "CCDS39574.1"; havana_gene "OTTMUSG00000029712.1"; havana_transcript "OTTMUST00000073716.1";
chr6	HAVANA	exon	96656554	96656751	0	+	.	gene_id "ENSMUSG00000131135.1"; transcript_id "ENSMUST00000304142.1"; gene_type "lncRNA"; gene_name "ENSMUSG00000131135"; transcript_type "lncRNA"; transcript_name "ENSMUST00000304142"; exon_number 1; exon_id "ENSMUSE00001601134.1"; level 2; tag "basic"; tag "TAGENE";
chr6	HAVANA	exon	96656554	96656751	0	+	.	gene_id "ENSMUSG00000131135.1"; transcript_id "ENSMUST00000304140.1"; gene_type "lncRNA"; gene_name "ENSMUSG00000131135"; transcript_type "lncRNA"; transcript_name "ENSMUST00000304140"; exon_number 1; exon_id "ENSMUSE00001601134.1"; level 2; tag "basic"; tag "Ensembl_canonical"; tag "GENCODE_Primary"; tag "TAGENE";
chr6	HAVANA	transcript	96656554	96658214	0	+	.	gene_id "ENSMUSG00000131135.1"; transcript_id "ENSMUST00000304142.1"; gene_type "lncRNA"; gene_name "ENSMUSG00000131135"; transcript_type "lncRNA"; transcript_name "ENSMUST00000304142"; level 2; tag "basic"; tag "TAGENE";
chr6	HAVANA	gene	96656554	96674527	0	+	.	gene_id "ENSMUSG00000131135.1"; gene_type "lncRNA"; gene_name "ENSMUSG00000131135"; level 2;
chr6	HAVANA	transcript	96656554	96674527	0	+	.	gene_id "ENSMUSG00000131135.1"; transcript_id "ENSMUST00000304140.1"; gene_type "lncRNA"; gene_name "ENSMUSG00000131135"; transcript_type "lncRNA"; transcript_name "ENSMUST00000304140"; level 2; tag "basic"; tag "Ensembl_canonical"; tag "GENCODE_Primary"; tag "TAGENE";
chr6	HAVANA	exon	96658001	96658214	0	+	.	gene_id "ENSMUSG00000131135.1"; transcript_id "ENSMUST00000304142.1"; gene_type "lncRNA"; gene_name "ENSMUSG00000131135"; transcript_type "lncRNA"; transcript_name "ENSMUST00000304142"; exon_number 2; exon_id "ENSMUSE00001601138.1"; level 2; tag "basic"; tag "TAGENE";
chr6	HAVANA	exon	96670670	96670765	0	+	.	gene_id "ENSMUSG00000131135.1"; transcript_id "ENSMUST00000304140.1"; gene_type "lncRNA"; gene_name "ENSMUSG00000131135"; transcript_type "lncRNA"; transcript_name "ENSMUST00000304140"; exon_number 2; exon_id "ENSMUSE00001601137.1"; level 2; tag "basic"; tag "Ensembl_canonical"; tag "GENCODE_Primary"; tag "TAGENE";
chr6	HAVANA	exon	96671249	96671374	0	+	.	gene_id "ENSMUSG00000131135.1"; transcript_id "ENSMUST00000304140.1"; gene_type "lncRNA"; gene_name "ENSMUSG00000131135"; transcript_type "lncRNA"; transcript_name "ENSMUST00000304140"; exon_number 3; exon_id "ENSMUSE00001601132.1"; level 2; tag "basic"; tag "Ensembl_canonical"; tag "GENCODE_Primary"; tag "TAGENE";
chr6	HAVANA	exon	96674201	96674527	0	+	.	gene_id "ENSMUSG00000131135.1"; transcript_id "ENSMUST00000304140.1"; gene_type "lncRNA"; gene_name "ENSMUSG00000131135"; transcript_type "lncRNA"; transcript_name "ENSMUST00000304140"; exon_number 4; exon_id "ENSMUSE00001601136.1"; level 2; tag "basic"; tag "Ensembl_canonical"; tag "GENCODE_Primary"; tag "TAGENE";
chr6	sragcm37_es	exon	96889535	96889877	0.149595803434222	+	.	gene_id "sragcm37_gene_20541"; transcript_id "sragcm37_gene_20541_tx_1"; exon_id "chr6_96889535_96889877_+"; exonnum "1"; txlen "621";
chr6	sragcm37_ss	exon	96895648	96895925	0.149595803434222	+	.	gene_id "sragcm37_gene_20541"; transcript_id "sragcm37_gene_20541_tx_1"; exon_id "chr6_96895648_96895925_+"; exonnum "2"; txlen "621";
chr6	HAVANA	gene	97125155	97128681	0	+	.	gene_id "ENSMUSG00000107502.2"; gene_type "TEC"; gene_name "Gm44065"; level 2; mgi_id "MGI:5690457"; havana_gene "OTTMUSG00000057820.1";
chr6	HAVANA	transcript	97125155	97128681	0	+	.	gene_id "ENSMUSG00000107502.2"; transcript_id "ENSMUST00000203184.2"; gene_type "TEC"; gene_name "Gm44065"; transcript_type "TEC"; transcript_name "Gm44065-201"; level 2; transcript_support_level "NA"; mgi_id "MGI:5690457"; tag "basic"; tag "Ensembl_canonical"; tag "GENCODE_Primary"; havana_gene "OTTMUSG00000057820.1"; havana_transcript "OTTMUST00000141972.1";
chr6	HAVANA	exon	97125155	97128681	0	+	.	gene_id "ENSMUSG00000107502.2"; transcript_id "ENSMUST00000203184.2"; gene_type "TEC"; gene_name "Gm44065"; transcript_type "TEC"; transcript_name "Gm44065-201"; exon_number 1; exon_id "ENSMUSE00001364870.2"; level 2; transcript_support_level "NA"; mgi_id "MGI:5690457"; tag "basic"; tag "Ensembl_canonical"; tag "GENCODE_Primary"; havana_gene "OTTMUSG00000057820.1"; havana_transcript "OTTMUST00000141972.1";
chr6	sragcm37_es	exon	97153011	97153359	0.451739679488426	+	.	gene_id "sragcm37_gene_9843"; transcript_id "sragcm37_gene_9843_tx_1"; exon_id "chr6_97153011_97153359_+"; exonnum "1"; txlen "675";
chr6	sragcm37_ss	exon	97153564	97153889	0.451739679488426	+	.	gene_id "sragcm37_gene_9843"; transcript_id "sragcm37_gene_9843_tx_1"; exon_id "chr6_97153564_97153889_+"; exonnum "2"; txlen "675";
chr6	HAVANA	transcript	97156077	97157240	0	+	.	gene_id "ENSMUSG00000128563.1"; transcript_id "ENSMUST00000288367.1"; gene_type "lncRNA"; gene_name "ENSMUSG00000128563"; transcript_type "lncRNA"; transcript_name "ENSMUST00000288367"; level 2; tag "basic"; tag "TAGENE";
chr6	HAVANA	exon	97156077	97157240	0	+	.	gene_id "ENSMUSG00000128563.1"; transcript_id "ENSMUST00000288367.1"; gene_type "lncRNA"; gene_name "ENSMUSG00000128563"; transcript_type "lncRNA"; transcript_name "ENSMUST00000288367"; exon_number 1; exon_id "ENSMUSE00001571269.1"; level 2; tag "basic"; tag "TAGENE";
chr6	HAVANA	gene	97156077	97164320	0	+	.	gene_id "ENSMUSG00000128563.1"; gene_type "lncRNA"; gene_name "ENSMUSG00000128563"; level 2;
chr6	HAVANA	exon	97156136	97156526	0	+	.	gene_id "ENSMUSG00000128563.1"; transcript_id "ENSMUST00000288365.1"; gene_type "lncRNA"; gene_name "ENSMUSG00000128563"; transcript_type "lncRNA"; transcript_name "ENSMUST00000288365"; exon_number 1; exon_id "ENSMUSE00001571267.1"; level 2; tag "basic"; tag "Ensembl_canonical"; tag "GENCODE_Primary"; tag "TAGENE";
chr6	HAVANA	transcript	97156136	97164320	0	+	.	gene_id "ENSMUSG00000128563.1"; transcript_id "ENSMUST00000288365.1"; gene_type "lncRNA"; gene_name "ENSMUSG00000128563"; transcript_type "lncRNA"; transcript_name "ENSMUST00000288365"; level 2; tag "basic"; tag "Ensembl_canonical"; tag "GENCODE_Primary"; tag "TAGENE";
chr6	HAVANA	exon	97156194	97156526	0	+	.	gene_id "ENSMUSG00000128563.1"; transcript_id "ENSMUST00000288366.1"; gene_type "lncRNA"; gene_name "ENSMUSG00000128563"; transcript_type "lncRNA"; transcript_name "ENSMUST00000288366"; exon_number 1; exon_id "ENSMUSE00001571266.1"; level 2; tag "basic"; tag "TAGENE";
chr6	ENSEMBL_gcm37	exon	97156194	97156526	1.02269509113875	+	.	gene_id "ENSMUSG00000128563.1"; transcript_id "ENSMUSG00000128563.1_tx_1"; exon_id "chr6_97156194_97156526_+"; exonnum "1"; txlen "750";
chr6	HAVANA	transcript	97156194	97164316	0	+	.	gene_id "ENSMUSG00000128563.1"; transcript_id "ENSMUST00000288366.1"; gene_type "lncRNA"; gene_name "ENSMUSG00000128563"; transcript_type "lncRNA"; transcript_name "ENSMUST00000288366"; level 2; tag "basic"; tag "TAGENE";
chr6	HAVANA	exon	97157317	97157492	0	+	.	gene_id "ENSMUSG00000128563.1"; transcript_id "ENSMUST00000288365.1"; gene_type "lncRNA"; gene_name "ENSMUSG00000128563"; transcript_type "lncRNA"; transcript_name "ENSMUST00000288365"; exon_number 2; exon_id "ENSMUSE00001571270.1"; level 2; tag "basic"; tag "Ensembl_canonical"; tag "GENCODE_Primary"; tag "TAGENE";
chr6	ENSEMBL_gcm37	exon	97157317	97157492	1.02269509113875	+	.	gene_id "ENSMUSG00000128563.1"; transcript_id "ENSMUSG00000128563.1_tx_1"; exon_id "chr6_97157317_97157492_+"; exonnum "2"; txlen "750";
chr6	HAVANA	exon	97157356	97157492	0	+	.	gene_id "ENSMUSG00000128563.1"; transcript_id "ENSMUST00000288366.1"; gene_type "lncRNA"; gene_name "ENSMUSG00000128563"; transcript_type "lncRNA"; transcript_name "ENSMUST00000288366"; exon_number 2; exon_id "ENSMUSE00001571268.1"; level 2; tag "basic"; tag "TAGENE";
chr6	sragcm37_mid	exon	97164038	97164278	1.02269509113875	+	.	gene_id "ENSMUSG00000128563.1"; transcript_id "ENSMUSG00000128563.1_tx_1"; exon_id "chr6_97164038_97164278_+"; exonnum "3"; txlen "750";
chr6	HAVANA	exon	97164038	97164316	0	+	.	gene_id "ENSMUSG00000128563.1"; transcript_id "ENSMUST00000288366.1"; gene_type "lncRNA"; gene_name "ENSMUSG00000128563"; transcript_type "lncRNA"; transcript_name "ENSMUST00000288366"; exon_number 3; exon_id "ENSMUSE00001571271.1"; level 2; tag "basic"; tag "TAGENE";
chr6	HAVANA	exon	97164038	97164320	0	+	.	gene_id "ENSMUSG00000128563.1"; transcript_id "ENSMUST00000288365.1"; gene_type "lncRNA"; gene_name "ENSMUSG00000128563"; transcript_type "lncRNA"; transcript_name "ENSMUST00000288365"; exon_number 3; exon_id "ENSMUSE00001571272.1"; level 2; tag "basic"; tag "Ensembl_canonical"; tag "GENCODE_Primary"; tag "TAGENE";
chr6	HAVANA	UTR	97187650	97187781	0	+	.	gene_id "ENSMUSG00000035199.7"; transcript_id "ENSMUST00000044681.7"; gene_type "protein_coding"; gene_name "Arl6ip5"; transcript_type "protein_coding"; transcript_name "Arl6ip5-201"; exon_number 1; exon_id "ENSMUSE00000370845.8"; level 2; protein_id "ENSMUSP00000041503.7"; transcript_support_level "1"; mgi_id "MGI:1929501"; tag "basic"; tag "Ensembl_canonical"; tag "GENCODE_Primary"; tag "appris_principal_1"; tag "CCDS"; ccdsid "CCDS20384.1"; havana_gene "OTTMUSG00000023411.1"; havana_transcript "OTTMUST00000056870.1";
chr6	HAVANA	exon	97187650	97187957	0	+	.	gene_id "ENSMUSG00000035199.7"; transcript_id "ENSMUST00000044681.7"; gene_type "protein_coding"; gene_name "Arl6ip5"; transcript_type "protein_coding"; transcript_name "Arl6ip5-201"; exon_number 1; exon_id "ENSMUSE00000370845.8"; level 2; protein_id "ENSMUSP00000041503.7"; transcript_support_level "1"; mgi_id "MGI:1929501"; tag "basic"; tag "Ensembl_canonical"; tag "GENCODE_Primary"; tag "appris_principal_1"; tag "CCDS"; ccdsid "CCDS20384.1"; havana_gene "OTTMUSG00000023411.1"; havana_transcript "OTTMUST00000056870.1";
chr6	HAVANA	gene	97187650	97210276	0	+	.	gene_id "ENSMUSG00000035199.7"; gene_type "protein_coding"; gene_name "Arl6ip5"; level 2; mgi_id "MGI:1929501"; havana_gene "OTTMUSG00000023411.1";
chr6	HAVANA	transcript	97187650	97210276	0	+	.	gene_id "ENSMUSG00000035199.7"; transcript_id "ENSMUST00000044681.7"; gene_type "protein_coding"; gene_name "Arl6ip5"; transcript_type "protein_coding"; transcript_name "Arl6ip5-201"; level 2; protein_id "ENSMUSP00000041503.7"; transcript_support_level "1"; mgi_id "MGI:1929501"; tag "basic"; tag "Ensembl_canonical"; tag "GENCODE_Primary"; tag "appris_principal_1"; tag "CCDS"; ccdsid "CCDS20384.1"; havana_gene "OTTMUSG00000023411.1"; havana_transcript "OTTMUST00000056870.1";
chr6	HAVANA	start_codon	97187782	97187784	0	+	0	gene_id "ENSMUSG00000035199.7"; transcript_id "ENSMUST00000044681.7"; gene_type "protein_coding"; gene_name "Arl6ip5"; transcript_type "protein_coding"; transcript_name "Arl6ip5-201"; exon_number 1; exon_id "ENSMUSE00000370845.8"; level 2; protein_id "ENSMUSP00000041503.7"; transcript_support_level "1"; mgi_id "MGI:1929501"; tag "basic"; tag "Ensembl_canonical"; tag "GENCODE_Primary"; tag "appris_principal_1"; tag "CCDS"; ccdsid "CCDS20384.1"; havana_gene "OTTMUSG00000023411.1"; havana_transcript "OTTMUST00000056870.1";
chr6	HAVANA	CDS	97187782	97187957	0	+	0	gene_id "ENSMUSG00000035199.7"; transcript_id "ENSMUST00000044681.7"; gene_type "protein_coding"; gene_name "Arl6ip5"; transcript_type "protein_coding"; transcript_name "Arl6ip5-201"; exon_number 1; exon_id "ENSMUSE00000370845.8"; level 2; protein_id "ENSMUSP00000041503.7"; transcript_support_level "1"; mgi_id "MGI:1929501"; tag "basic"; tag "Ensembl_canonical"; tag "GENCODE_Primary"; tag "appris_principal_1"; tag "CCDS"; ccdsid "CCDS20384.1"; havana_gene "OTTMUSG00000023411.1"; havana_transcript "OTTMUST00000056870.1";
chr6	HAVANA	exon	97206498	97206715	0	+	.	gene_id "ENSMUSG00000035199.7"; transcript_id "ENSMUST00000044681.7"; gene_type "protein_coding"; gene_name "Arl6ip5"; transcript_type "protein_coding"; transcript_name "Arl6ip5-201"; exon_number 2; exon_id "ENSMUSE00000244773.4"; level 2; protein_id "ENSMUSP00000041503.7"; transcript_support_level "1"; mgi_id "MGI:1929501"; tag "basic"; tag "Ensembl_canonical"; tag "GENCODE_Primary"; tag "appris_principal_1"; tag "CCDS"; ccdsid "CCDS20384.1"; havana_gene "OTTMUSG00000023411.1"; havana_transcript "OTTMUST00000056870.1";
chr6	HAVANA	CDS	97206498	97206715	0	+	1	gene_id "ENSMUSG00000035199.7"; transcript_id "ENSMUST00000044681.7"; gene_type "protein_coding"; gene_name "Arl6ip5"; transcript_type "protein_coding"; transcript_name "Arl6ip5-201"; exon_number 2; exon_id "ENSMUSE00000244773.4"; level 2; protein_id "ENSMUSP00000041503.7"; transcript_support_level "1"; mgi_id "MGI:1929501"; tag "basic"; tag "Ensembl_canonical"; tag "GENCODE_Primary"; tag "appris_principal_1"; tag "CCDS"; ccdsid "CCDS20384.1"; havana_gene "OTTMUSG00000023411.1"; havana_transcript "OTTMUST00000056870.1";
chr6	HAVANA	CDS	97209361	97209530	0	+	2	gene_id "ENSMUSG00000035199.7"; transcript_id "ENSMUST00000044681.7"; gene_type "protein_coding"; gene_name "Arl6ip5"; transcript_type "protein_coding"; transcript_name "Arl6ip5-201"; exon_number 3; exon_id "ENSMUSE00000369836.7"; level 2; protein_id "ENSMUSP00000041503.7"; transcript_support_level "1"; mgi_id "MGI:1929501"; tag "basic"; tag "Ensembl_canonical"; tag "GENCODE_Primary"; tag "appris_principal_1"; tag "CCDS"; ccdsid "CCDS20384.1"; havana_gene "OTTMUSG00000023411.1"; havana_transcript "OTTMUST00000056870.1";
chr6	HAVANA	exon	97209361	97210276	0	+	.	gene_id "ENSMUSG00000035199.7"; transcript_id "ENSMUST00000044681.7"; gene_type "protein_coding"; gene_name "Arl6ip5"; transcript_type "protein_coding"; transcript_name "Arl6ip5-201"; exon_number 3; exon_id "ENSMUSE00000369836.7"; level 2; protein_id "ENSMUSP00000041503.7"; transcript_support_level "1"; mgi_id "MGI:1929501"; tag "basic"; tag "Ensembl_canonical"; tag "GENCODE_Primary"; tag "appris_principal_1"; tag "CCDS"; ccdsid "CCDS20384.1"; havana_gene "OTTMUSG00000023411.1"; havana_transcript "OTTMUST00000056870.1";
chr6	HAVANA	stop_codon	97209531	97209533	0	+	0	gene_id "ENSMUSG00000035199.7"; transcript_id "ENSMUST00000044681.7"; gene_type "protein_coding"; gene_name "Arl6ip5"; transcript_type "protein_coding"; transcript_name "Arl6ip5-201"; exon_number 3; exon_id "ENSMUSE00000369836.7"; level 2; protein_id "ENSMUSP00000041503.7"; transcript_support_level "1"; mgi_id "MGI:1929501"; tag "basic"; tag "Ensembl_canonical"; tag "GENCODE_Primary"; tag "appris_principal_1"; tag "CCDS"; ccdsid "CCDS20384.1"; havana_gene "OTTMUSG00000023411.1"; havana_transcript "OTTMUST00000056870.1";
chr6	HAVANA	UTR	97209531	97210276	0	+	.	gene_id "ENSMUSG00000035199.7"; transcript_id "ENSMUST00000044681.7"; gene_type "protein_coding"; gene_name "Arl6ip5"; transcript_type "protein_coding"; transcript_name "Arl6ip5-201"; exon_number 3; exon_id "ENSMUSE00000369836.7"; level 2; protein_id "ENSMUSP00000041503.7"; transcript_support_level "1"; mgi_id "MGI:1929501"; tag "basic"; tag "Ensembl_canonical"; tag "GENCODE_Primary"; tag "appris_principal_1"; tag "CCDS"; ccdsid "CCDS20384.1"; havana_gene "OTTMUSG00000023411.1"; havana_transcript "OTTMUST00000056870.1";
chr6	HAVANA	exon	97229753	97230071	0	+	.	gene_id "ENSMUSG00000120307.2"; transcript_id "ENSMUST00000242451.2"; gene_type "lncRNA"; gene_name "Gm32191"; transcript_type "lncRNA"; transcript_name "Gm32191-201"; exon_number 1; exon_id "ENSMUSE00001659947.1"; level 2; mgi_id "MGI:5591350"; tag "TAGENE";
chr6	HAVANA	transcript	97229753	97247939	0	+	.	gene_id "ENSMUSG00000120307.2"; transcript_id "ENSMUST00000242451.2"; gene_type "lncRNA"; gene_name "Gm32191"; transcript_type "lncRNA"; transcript_name "Gm32191-201"; level 2; mgi_id "MGI:5591350"; tag "TAGENE";
chr6	HAVANA	gene	97229753	97249369	0	+	.	gene_id "ENSMUSG00000120307.2"; gene_type "lncRNA"; gene_name "Gm32191"; level 2; mgi_id "MGI:5591350";
chr6	HAVANA	exon	97229816	97230071	0	+	.	gene_id "ENSMUSG00000120307.2"; transcript_id "ENSMUST00000334789.1"; gene_type "lncRNA"; gene_name "Gm32191"; transcript_type "lncRNA"; transcript_name "Gm32191-217"; exon_number 1; exon_id "ENSMUSE00001659964.1"; level 2; mgi_id "MGI:5591350"; tag "TAGENE";
chr6	HAVANA	transcript	97229816	97230642	0	+	.	gene_id "ENSMUSG00000120307.2"; transcript_id "ENSMUST00000334792.1"; gene_type "lncRNA"; gene_name "Gm32191"; transcript_type "lncRNA"; transcript_name "Gm32191-220"; level 2; mgi_id "MGI:5591350"; tag "TAGENE";
chr6	HAVANA	exon	97229816	97230642	0	+	.	gene_id "ENSMUSG00000120307.2"; transcript_id "ENSMUST00000334792.1"; gene_type "lncRNA"; gene_name "Gm32191"; transcript_type "lncRNA"; transcript_name "Gm32191-220"; exon_number 1; exon_id "ENSMUSE00001659952.1"; level 2; mgi_id "MGI:5591350"; tag "TAGENE";
chr6	HAVANA	transcript	97229816	97231087	0	+	.	gene_id "ENSMUSG00000120307.2"; transcript_id "ENSMUST00000334789.1"; gene_type "lncRNA"; gene_name "Gm32191"; transcript_type "lncRNA"; transcript_name "Gm32191-217"; level 2; mgi_id "MGI:5591350"; tag "TAGENE";
chr6	HAVANA	exon	97229822	97230071	0	+	.	gene_id "ENSMUSG00000120307.2"; transcript_id "ENSMUST00000334781.1"; gene_type "lncRNA"; gene_name "Gm32191"; transcript_type "lncRNA"; transcript_name "Gm32191-209"; exon_number 1; exon_id "ENSMUSE00001659953.1"; level 2; mgi_id "MGI:5591350"; tag "TAGENE";
chr6	HAVANA	transcript	97229822	97247162	0	+	.	gene_id "ENSMUSG00000120307.2"; transcript_id "ENSMUST00000334781.1"; gene_type "lncRNA"; gene_name "Gm32191"; transcript_type "lncRNA"; transcript_name "Gm32191-209"; level 2; mgi_id "MGI:5591350"; tag "TAGENE";
chr6	HAVANA	exon	97229824	97230071	0	+	.	gene_id "ENSMUSG00000120307.2"; transcript_id "ENSMUST00000334779.1"; gene_type "lncRNA"; gene_name "Gm32191"; transcript_type "lncRNA"; transcript_name "Gm32191-207"; exon_number 1; exon_id "ENSMUSE00001659954.1"; level 2; mgi_id "MGI:5591350"; tag "basic"; tag "Ensembl_canonical"; tag "GENCODE_Primary"; tag "TAGENE";
chr6	ENSEMBL_gcm37	exon	97229824	97230071	0.0377653304270361	+	.	gene_id "ENSMUSG00000120307.2"; transcript_id "ENSMUSG00000120307.2_tx_14"; exon_id "chr6_97229824_97230071_+"; exonnum "1"; txlen "1189";
chr6	ENSEMBL_gcm37	exon	97229824	97230071	0.0377653304270361	+	.	gene_id "ENSMUSG00000120307.2"; transcript_id "ENSMUSG00000120307.2_tx_15"; exon_id "chr6_97229824_97230071_+"; exonnum "1"; txlen "1094";
chr6	HAVANA	transcript	97229824	97249369	0	+	.	gene_id "ENSMUSG00000120307.2"; transcript_id "ENSMUST00000334779.1"; gene_type "lncRNA"; gene_name "Gm32191"; transcript_type "lncRNA"; transcript_name "Gm32191-207"; level 2; mgi_id "MGI:5591350"; tag "basic"; tag "Ensembl_canonical"; tag "GENCODE_Primary"; tag "TAGENE";
chr6	HAVANA	exon	97229834	97230071	0	+	.	gene_id "ENSMUSG00000120307.2"; transcript_id "ENSMUST00000243639.2"; gene_type "lncRNA"; gene_name "Gm32191"; transcript_type "lncRNA"; transcript_name "Gm32191-202"; exon_number 1; exon_id "ENSMUSE00001659965.1"; level 2; mgi_id "MGI:5591350"; tag "basic"; tag "TAGENE";
chr6	HAVANA	exon	97229834	97230071	0	+	.	gene_id "ENSMUSG00000120307.2"; transcript_id "ENSMUST00000334780.1"; gene_type "lncRNA"; gene_name "Gm32191"; transcript_type "lncRNA"; transcript_name "Gm32191-208"; exon_number 1; exon_id "ENSMUSE00001659965.1"; level 2; mgi_id "MGI:5591350"; tag "TAGENE";
chr6	HAVANA	exon	97229834	97230164	0	+	.	gene_id "ENSMUSG00000120307.2"; transcript_id "ENSMUST00000334790.1"; gene_type "lncRNA"; gene_name "Gm32191"; transcript_type "lncRNA"; transcript_name "Gm32191-218"; exon_number 1; exon_id "ENSMUSE00001659962.1"; level 2; mgi_id "MGI:5591350"; tag "TAGENE";
chr6	HAVANA	transcript	97229834	97231090	0	+	.	gene_id "ENSMUSG00000120307.2"; transcript_id "ENSMUST00000334790.1"; gene_type "lncRNA"; gene_name "Gm32191"; transcript_type "lncRNA"; transcript_name "Gm32191-218"; level 2; mgi_id "MGI:5591350"; tag "TAGENE";
chr6	HAVANA	transcript	97229834	97247190	0	+	.	gene_id "ENSMUSG00000120307.2"; transcript_id "ENSMUST00000243639.2"; gene_type "lncRNA"; gene_name "Gm32191"; transcript_type "lncRNA"; transcript_name "Gm32191-202"; level 2; mgi_id "MGI:5591350"; tag "basic"; tag "TAGENE";
chr6	HAVANA	transcript	97229834	97247847	0	+	.	gene_id "ENSMUSG00000120307.2"; transcript_id "ENSMUST00000334780.1"; gene_type "lncRNA"; gene_name "Gm32191"; transcript_type "lncRNA"; transcript_name "Gm32191-208"; level 2; mgi_id "MGI:5591350"; tag "TAGENE";
chr6	HAVANA	exon	97229837	97230164	0	+	.	gene_id "ENSMUSG00000120307.2"; transcript_id "ENSMUST00000246052.2"; gene_type "lncRNA"; gene_name "Gm32191"; transcript_type "lncRNA"; transcript_name "Gm32191-205"; exon_number 1; exon_id "ENSMUSE00001487340.1"; level 2; mgi_id "MGI:5591350"; tag "TAGENE";
chr6	HAVANA	transcript	97229837	97247939	0	+	.	gene_id "ENSMUSG00000120307.2"; transcript_id "ENSMUST00000246052.2"; gene_type "lncRNA"; gene_name "Gm32191"; transcript_type "lncRNA"; transcript_name "Gm32191-205"; level 2; mgi_id "MGI:5591350"; tag "TAGENE";
chr6	HAVANA	exon	97229841	97230164	0	+	.	gene_id "ENSMUSG00000120307.2"; transcript_id "ENSMUST00000245869.2"; gene_type "lncRNA"; gene_name "Gm32191"; transcript_type "lncRNA"; transcript_name "Gm32191-204"; exon_number 1; exon_id "ENSMUSE00001659950.1"; level 2; mgi_id "MGI:5591350"; tag "TAGENE";
chr6	HAVANA	exon	97229841	97230164	0	+	.	gene_id "ENSMUSG00000120307.2"; transcript_id "ENSMUST00000244831.2"; gene_type "lncRNA"; gene_name "Gm32191"; transcript_type "lncRNA"; transcript_name "Gm32191-203"; exon_number 1; exon_id "ENSMUSE00001659950.1"; level 2; mgi_id "MGI:5591350"; tag "basic"; tag "TAGENE";
chr6	ENSEMBL_gcm37	exon	97229841	97230164	0.0379865489480257	+	.	gene_id "ENSMUSG00000120307.2"; transcript_id "ENSMUSG00000120307.2_tx_10"; exon_id "chr6_97229841_97230164_+"; exonnum "1"; txlen "1441";
chr6	ENSEMBL_gcm37	exon	97229841	97230164	0.0379865489480257	+	.	gene_id "ENSMUSG00000120307.2"; transcript_id "ENSMUSG00000120307.2_tx_11"; exon_id "chr6_97229841_97230164_+"; exonnum "1"; txlen "1536";
chr6	ENSEMBL_gcm37	exon	97229841	97230164	0.0377653304270361	+	.	gene_id "ENSMUSG00000120307.2"; transcript_id "ENSMUSG00000120307.2_tx_12"; exon_id "chr6_97229841_97230164_+"; exonnum "1"; txlen "1265";
chr6	ENSEMBL_gcm37	exon	97229841	97230164	0.0377653304270361	+	.	gene_id "ENSMUSG00000120307.2"; transcript_id "ENSMUSG00000120307.2_tx_13"; exon_id "chr6_97229841_97230164_+"; exonnum "1"; txlen "1170";
chr6	ENSEMBL_gcm37	exon	97229841	97230164	0.0188826652135181	+	.	gene_id "ENSMUSG00000120307.2"; transcript_id "ENSMUSG00000120307.2_tx_17"; exon_id "chr6_97229841_97230164_+"; exonnum "1"; txlen "1400";
chr6	ENSEMBL_gcm37	exon	97229841	97230164	0.0188826652135181	+	.	gene_id "ENSMUSG00000120307.2"; transcript_id "ENSMUSG00000120307.2_tx_18"; exon_id "chr6_97229841_97230164_+"; exonnum "1"; txlen "1305";
chr6	ENSEMBL_gcm37	exon	97229841	97230164	0.0664808938101273	+	.	gene_id "ENSMUSG00000120307.2"; transcript_id "ENSMUSG00000120307.2_tx_7"; exon_id "chr6_97229841_97230164_+"; exonnum "1"; txlen "1469";
chr6	ENSEMBL_gcm37	exon	97229841	97230164	0.0664808938101273	+	.	gene_id "ENSMUSG00000120307.2"; transcript_id "ENSMUSG00000120307.2_tx_8"; exon_id "chr6_97229841_97230164_+"; exonnum "1"; txlen "1564";
chr6	HAVANA	transcript	97229841	97247170	0	+	.	gene_id "ENSMUSG00000120307.2"; transcript_id "ENSMUST00000245869.2"; gene_type "lncRNA"; gene_name "Gm32191"; transcript_type "lncRNA"; transcript_name "Gm32191-204"; level 2; mgi_id "MGI:5591350"; tag "TAGENE";
chr6	HAVANA	transcript	97229841	97247939	0	+	.	gene_id "ENSMUSG00000120307.2"; transcript_id "ENSMUST00000244831.2"; gene_type "lncRNA"; gene_name "Gm32191"; transcript_type "lncRNA"; transcript_name "Gm32191-203"; level 2; mgi_id "MGI:5591350"; tag "basic"; tag "TAGENE";
chr6	HAVANA	exon	97229870	97230164	0	+	.	gene_id "ENSMUSG00000120307.2"; transcript_id "ENSMUST00000246571.2"; gene_type "lncRNA"; gene_name "Gm32191"; transcript_type "lncRNA"; transcript_name "Gm32191-206"; exon_number 1; exon_id "ENSMUSE00001488604.1"; level 2; mgi_id "MGI:5591350"; tag "TAGENE";
chr6	HAVANA	transcript	97229870	97247168	0	+	.	gene_id "ENSMUSG00000120307.2"; transcript_id "ENSMUST00000246571.2"; gene_type "lncRNA"; gene_name "Gm32191"; transcript_type "lncRNA"; transcript_name "Gm32191-206"; level 2; mgi_id "MGI:5591350"; tag "TAGENE";
chr6	HAVANA	exon	97230001	97230071	0	+	.	gene_id "ENSMUSG00000120307.2"; transcript_id "ENSMUST00000334782.1"; gene_type "lncRNA"; gene_name "Gm32191"; transcript_type "lncRNA"; transcript_name "Gm32191-210"; exon_number 1; exon_id "ENSMUSE00001659944.1"; level 2; mgi_id "MGI:5591350"; tag "TAGENE";
chr6	HAVANA	transcript	97230001	97247027	0	+	.	gene_id "ENSMUSG00000120307.2"; transcript_id "ENSMUST00000334782.1"; gene_type "lncRNA"; gene_name "Gm32191"; transcript_type "lncRNA"; transcript_name "Gm32191-210"; level 2; mgi_id "MGI:5591350"; tag "TAGENE";
chr6	HAVANA	exon	97230957	97231087	0	+	.	gene_id "ENSMUSG00000120307.2"; transcript_id "ENSMUST00000334789.1"; gene_type "lncRNA"; gene_name "Gm32191"; transcript_type "lncRNA"; transcript_name "Gm32191-217"; exon_number 2; exon_id "ENSMUSE00001659956.1"; level 2; mgi_id "MGI:5591350"; tag "TAGENE";
chr6	HAVANA	exon	97230957	97231090	0	+	.	gene_id "ENSMUSG00000120307.2"; transcript_id "ENSMUST00000334790.1"; gene_type "lncRNA"; gene_name "Gm32191"; transcript_type "lncRNA"; transcript_name "Gm32191-218"; exon_number 2; exon_id "ENSMUSE00001659941.1"; level 2; mgi_id "MGI:5591350"; tag "TAGENE";
chr6	HAVANA	exon	97234967	97235117	0	+	.	gene_id "ENSMUSG00000120307.2"; transcript_id "ENSMUST00000334782.1"; gene_type "lncRNA"; gene_name "Gm32191"; transcript_type "lncRNA"; transcript_name "Gm32191-210"; exon_number 2; exon_id "ENSMUSE00001659942.1"; level 2; mgi_id "MGI:5591350"; tag "TAGENE";
chr6	sragcm37_mid	exon	97234967	97235159	0.0379865489480257	+	.	gene_id "ENSMUSG00000120307.2"; transcript_id "ENSMUSG00000120307.2_tx_10"; exon_id "chr6_97234967_97235159_+"; exonnum "2"; txlen "1441";
chr6	sragcm37_mid	exon	97234967	97235159	0.0379865489480257	+	.	gene_id "ENSMUSG00000120307.2"; transcript_id "ENSMUSG00000120307.2_tx_11"; exon_id "chr6_97234967_97235159_+"; exonnum "2"; txlen "1536";
chr6	sragcm37_mid	exon	97234967	97235159	0.0664808938101273	+	.	gene_id "ENSMUSG00000120307.2"; transcript_id "ENSMUSG00000120307.2_tx_7"; exon_id "chr6_97234967_97235159_+"; exonnum "2"; txlen "1469";
chr6	sragcm37_mid	exon	97234967	97235159	0.0664808938101273	+	.	gene_id "ENSMUSG00000120307.2"; transcript_id "ENSMUSG00000120307.2_tx_8"; exon_id "chr6_97234967_97235159_+"; exonnum "2"; txlen "1564";
chr6	HAVANA	exon	97237554	97237724	0	+	.	gene_id "ENSMUSG00000120307.2"; transcript_id "ENSMUST00000334783.1"; gene_type "lncRNA"; gene_name "Gm32191"; transcript_type "lncRNA"; transcript_name "Gm32191-211"; exon_number 1; exon_id "ENSMUSE00001659963.1"; level 2; mgi_id "MGI:5591350"; tag "TAGENE";
chr6	HAVANA	transcript	97237554	97247939	0	+	.	gene_id "ENSMUSG00000120307.2"; transcript_id "ENSMUST00000334783.1"; gene_type "lncRNA"; gene_name "Gm32191"; transcript_type "lncRNA"; transcript_name "Gm32191-211"; level 2; mgi_id "MGI:5591350"; tag "TAGENE";
chr6	HAVANA	exon	97242485	97242601	0	+	.	gene_id "ENSMUSG00000120307.2"; transcript_id "ENSMUST00000334786.1"; gene_type "lncRNA"; gene_name "Gm32191"; transcript_type "lncRNA"; transcript_name "Gm32191-214"; exon_number 1; exon_id "ENSMUSE00001659943.1"; level 2; mgi_id "MGI:5591350"; tag "TAGENE";
chr6	HAVANA	exon	97242485	97242601	0	+	.	gene_id "ENSMUSG00000120307.2"; transcript_id "ENSMUST00000334787.1"; gene_type "lncRNA"; gene_name "Gm32191"; transcript_type "lncRNA"; transcript_name "Gm32191-215"; exon_number 1; exon_id "ENSMUSE00001659943.1"; level 2; mgi_id "MGI:5591350"; tag "TAGENE";
chr6	HAVANA	exon	97242485	97242601	0	+	.	gene_id "ENSMUSG00000120307.2"; transcript_id "ENSMUST00000334785.1"; gene_type "lncRNA"; gene_name "Gm32191"; transcript_type "lncRNA"; transcript_name "Gm32191-213"; exon_number 1; exon_id "ENSMUSE00001659943.1"; level 2; mgi_id "MGI:5591350"; tag "TAGENE";
chr6	HAVANA	exon	97242485	97242601	0	+	.	gene_id "ENSMUSG00000120307.2"; transcript_id "ENSMUST00000334784.1"; gene_type "lncRNA"; gene_name "Gm32191"; transcript_type "lncRNA"; transcript_name "Gm32191-212"; exon_number 1; exon_id "ENSMUSE00001659943.1"; level 2; mgi_id "MGI:5591350"; tag "TAGENE";
chr6	HAVANA	transcript	97242485	97247170	0	+	.	gene_id "ENSMUSG00000120307.2"; transcript_id "ENSMUST00000334786.1"; gene_type "lncRNA"; gene_name "Gm32191"; transcript_type "lncRNA"; transcript_name "Gm32191-214"; level 2; mgi_id "MGI:5591350"; tag "TAGENE";
chr6	HAVANA	transcript	97242485	97247170	0	+	.	gene_id "ENSMUSG00000120307.2"; transcript_id "ENSMUST00000334787.1"; gene_type "lncRNA"; gene_name "Gm32191"; transcript_type "lncRNA"; transcript_name "Gm32191-215"; level 2; mgi_id "MGI:5591350"; tag "TAGENE";
chr6	HAVANA	transcript	97242485	97247458	0	+	.	gene_id "ENSMUSG00000120307.2"; transcript_id "ENSMUST00000334785.1"; gene_type "lncRNA"; gene_name "Gm32191"; transcript_type "lncRNA"; transcript_name "Gm32191-213"; level 2; mgi_id "MGI:5591350"; tag "TAGENE";
chr6	HAVANA	transcript	97242485	97247787	0	+	.	gene_id "ENSMUSG00000120307.2"; transcript_id "ENSMUST00000334784.1"; gene_type "lncRNA"; gene_name "Gm32191"; transcript_type "lncRNA"; transcript_name "Gm32191-212"; level 2; mgi_id "MGI:5591350"; tag "TAGENE";
chr6	HAVANA	exon	97245771	97246213	0	+	.	gene_id "ENSMUSG00000120307.2"; transcript_id "ENSMUST00000334788.1"; gene_type "lncRNA"; gene_name "Gm32191"; transcript_type "lncRNA"; transcript_name "Gm32191-216"; exon_number 1; exon_id "ENSMUSE00001659958.1"; level 2; mgi_id "MGI:5591350"; tag "TAGENE";
chr6	HAVANA	transcript	97245771	97247450	0	+	.	gene_id "ENSMUSG00000120307.2"; transcript_id "ENSMUST00000334788.1"; gene_type "lncRNA"; gene_name "Gm32191"; transcript_type "lncRNA"; transcript_name "Gm32191-216"; level 2; mgi_id "MGI:5591350"; tag "TAGENE";
chr6	HAVANA	exon	97246124	97246213	0	+	.	gene_id "ENSMUSG00000120307.2"; transcript_id "ENSMUST00000242451.2"; gene_type "lncRNA"; gene_name "Gm32191"; transcript_type "lncRNA"; transcript_name "Gm32191-201"; exon_number 2; exon_id "ENSMUSE00001478840.1"; level 2; mgi_id "MGI:5591350"; tag "TAGENE";
chr6	HAVANA	exon	97246124	97246213	0	+	.	gene_id "ENSMUSG00000120307.2"; transcript_id "ENSMUST00000243639.2"; gene_type "lncRNA"; gene_name "Gm32191"; transcript_type "lncRNA"; transcript_name "Gm32191-202"; exon_number 2; exon_id "ENSMUSE00001478840.1"; level 2; mgi_id "MGI:5591350"; tag "basic"; tag "TAGENE";
chr6	HAVANA	exon	97246124	97246213	0	+	.	gene_id "ENSMUSG00000120307.2"; transcript_id "ENSMUST00000246052.2"; gene_type "lncRNA"; gene_name "Gm32191"; transcript_type "lncRNA"; transcript_name "Gm32191-205"; exon_number 2; exon_id "ENSMUSE00001478840.1"; level 2; mgi_id "MGI:5591350"; tag "TAGENE";
chr6	HAVANA	exon	97246124	97246213	0	+	.	gene_id "ENSMUSG00000120307.2"; transcript_id "ENSMUST00000245869.2"; gene_type "lncRNA"; gene_name "Gm32191"; transcript_type "lncRNA"; transcript_name "Gm32191-204"; exon_number 2; exon_id "ENSMUSE00001478840.1"; level 2; mgi_id "MGI:5591350"; tag "TAGENE";
chr6	HAVANA	exon	97246124	97246213	0	+	.	gene_id "ENSMUSG00000120307.2"; transcript_id "ENSMUST00000334782.1"; gene_type "lncRNA"; gene_name "Gm32191"; transcript_type "lncRNA"; transcript_name "Gm32191-210"; exon_number 3; exon_id "ENSMUSE00001478840.1"; level 2; mgi_id "MGI:5591350"; tag "TAGENE";
chr6	HAVANA	exon	97246124	97246213	0	+	.	gene_id "ENSMUSG00000120307.2"; transcript_id "ENSMUST00000334783.1"; gene_type "lncRNA"; gene_name "Gm32191"; transcript_type "lncRNA"; transcript_name "Gm32191-211"; exon_number 2; exon_id "ENSMUSE00001478840.1"; level 2; mgi_id "MGI:5591350"; tag "TAGENE";
chr6	HAVANA	exon	97246124	97246213	0	+	.	gene_id "ENSMUSG00000120307.2"; transcript_id "ENSMUST00000334786.1"; gene_type "lncRNA"; gene_name "Gm32191"; transcript_type "lncRNA"; transcript_name "Gm32191-214"; exon_number 2; exon_id "ENSMUSE00001478840.1"; level 2; mgi_id "MGI:5591350"; tag "TAGENE";
chr6	HAVANA	exon	97246124	97246213	0	+	.	gene_id "ENSMUSG00000120307.2"; transcript_id "ENSMUST00000334785.1"; gene_type "lncRNA"; gene_name "Gm32191"; transcript_type "lncRNA"; transcript_name "Gm32191-213"; exon_number 2; exon_id "ENSMUSE00001478840.1"; level 2; mgi_id "MGI:5591350"; tag "TAGENE";
chr6	ENSEMBL_gcm37	exon	97246124	97246213	0.0379865489480257	+	.	gene_id "ENSMUSG00000120307.2"; transcript_id "ENSMUSG00000120307.2_tx_10"; exon_id "chr6_97246124_97246213_+"; exonnum "3"; txlen "1441";
chr6	ENSEMBL_gcm37	exon	97246124	97246213	0.0377653304270361	+	.	gene_id "ENSMUSG00000120307.2"; transcript_id "ENSMUSG00000120307.2_tx_13"; exon_id "chr6_97246124_97246213_+"; exonnum "2"; txlen "1170";
chr6	ENSEMBL_gcm37	exon	97246124	97246213	0.0377653304270361	+	.	gene_id "ENSMUSG00000120307.2"; transcript_id "ENSMUSG00000120307.2_tx_15"; exon_id "chr6_97246124_97246213_+"; exonnum "2"; txlen "1094";
chr6	ENSEMBL_gcm37	exon	97246124	97246213	0.0188826652135181	+	.	gene_id "ENSMUSG00000120307.2"; transcript_id "ENSMUSG00000120307.2_tx_18"; exon_id "chr6_97246124_97246213_+"; exonnum "2"; txlen "1305";
chr6	ENSEMBL_gcm37	exon	97246124	97246213	0.0664808938101273	+	.	gene_id "ENSMUSG00000120307.2"; transcript_id "ENSMUSG00000120307.2_tx_7"; exon_id "chr6_97246124_97246213_+"; exonnum "3"; txlen "1469";
chr6	HAVANA	exon	97246124	97246308	0	+	.	gene_id "ENSMUSG00000120307.2"; transcript_id "ENSMUST00000334781.1"; gene_type "lncRNA"; gene_name "Gm32191"; transcript_type "lncRNA"; transcript_name "Gm32191-209"; exon_number 2; exon_id "ENSMUSE00001484552.1"; level 2; mgi_id "MGI:5591350"; tag "TAGENE";
chr6	HAVANA	exon	97246124	97246308	0	+	.	gene_id "ENSMUSG00000120307.2"; transcript_id "ENSMUST00000334779.1"; gene_type "lncRNA"; gene_name "Gm32191"; transcript_type "lncRNA"; transcript_name "Gm32191-207"; exon_number 2; exon_id "ENSMUSE00001484552.1"; level 2; mgi_id "MGI:5591350"; tag "basic"; tag "Ensembl_canonical"; tag "GENCODE_Primary"; tag "TAGENE";
chr6	HAVANA	exon	97246124	97246308	0	+	.	gene_id "ENSMUSG00000120307.2"; transcript_id "ENSMUST00000334780.1"; gene_type "lncRNA"; gene_name "Gm32191"; transcript_type "lncRNA"; transcript_name "Gm32191-208"; exon_number 2; exon_id "ENSMUSE00001484552.1"; level 2; mgi_id "MGI:5591350"; tag "TAGENE";
chr6	HAVANA	exon	97246124	97246308	0	+	.	gene_id "ENSMUSG00000120307.2"; transcript_id "ENSMUST00000244831.2"; gene_type "lncRNA"; gene_name "Gm32191"; transcript_type "lncRNA"; transcript_name "Gm32191-203"; exon_number 2; exon_id "ENSMUSE00001484552.1"; level 2; mgi_id "MGI:5591350"; tag "basic"; tag "TAGENE";
chr6	HAVANA	exon	97246124	97246308	0	+	.	gene_id "ENSMUSG00000120307.2"; transcript_id "ENSMUST00000246571.2"; gene_type "lncRNA"; gene_name "Gm32191"; transcript_type "lncRNA"; transcript_name "Gm32191-206"; exon_number 2; exon_id "ENSMUSE00001484552.1"; level 2; mgi_id "MGI:5591350"; tag "TAGENE";
chr6	HAVANA	exon	97246124	97246308	0	+	.	gene_id "ENSMUSG00000120307.2"; transcript_id "ENSMUST00000334787.1"; gene_type "lncRNA"; gene_name "Gm32191"; transcript_type "lncRNA"; transcript_name "Gm32191-215"; exon_number 2; exon_id "ENSMUSE00001484552.1"; level 2; mgi_id "MGI:5591350"; tag "TAGENE";
chr6	HAVANA	exon	97246124	97246308	0	+	.	gene_id "ENSMUSG00000120307.2"; transcript_id "ENSMUST00000334784.1"; gene_type "lncRNA"; gene_name "Gm32191"; transcript_type "lncRNA"; transcript_name "Gm32191-212"; exon_number 2; exon_id "ENSMUSE00001484552.1"; level 2; mgi_id "MGI:5591350"; tag "TAGENE";
chr6	ENSEMBL_gcm37	exon	97246124	97246308	0.0379865489480257	+	.	gene_id "ENSMUSG00000120307.2"; transcript_id "ENSMUSG00000120307.2_tx_11"; exon_id "chr6_97246124_97246308_+"; exonnum "3"; txlen "1536";
chr6	ENSEMBL_gcm37	exon	97246124	97246308	0.0377653304270361	+	.	gene_id "ENSMUSG00000120307.2"; transcript_id "ENSMUSG00000120307.2_tx_12"; exon_id "chr6_97246124_97246308_+"; exonnum "2"; txlen "1265";
chr6	ENSEMBL_gcm37	exon	97246124	97246308	0.0377653304270361	+	.	gene_id "ENSMUSG00000120307.2"; transcript_id "ENSMUSG00000120307.2_tx_14"; exon_id "chr6_97246124_97246308_+"; exonnum "2"; txlen "1189";
chr6	ENSEMBL_gcm37	exon	97246124	97246308	0.0188826652135181	+	.	gene_id "ENSMUSG00000120307.2"; transcript_id "ENSMUSG00000120307.2_tx_17"; exon_id "chr6_97246124_97246308_+"; exonnum "2"; txlen "1400";
chr6	ENSEMBL_gcm37	exon	97246124	97246308	0.0664808938101273	+	.	gene_id "ENSMUSG00000120307.2"; transcript_id "ENSMUSG00000120307.2_tx_8"; exon_id "chr6_97246124_97246308_+"; exonnum "3"; txlen "1564";
chr6	HAVANA	exon	97246564	97247027	0	+	.	gene_id "ENSMUSG00000120307.2"; transcript_id "ENSMUST00000334791.1"; gene_type "lncRNA"; gene_name "Gm32191"; transcript_type "lncRNA"; transcript_name "Gm32191-219"; exon_number 1; exon_id "ENSMUSE00001659961.1"; level 2; mgi_id "MGI:5591350"; tag "TAGENE";
chr6	HAVANA	transcript	97246564	97247458	0	+	.	gene_id "ENSMUSG00000120307.2"; transcript_id "ENSMUST00000334791.1"; gene_type "lncRNA"; gene_name "Gm32191"; transcript_type "lncRNA"; transcript_name "Gm32191-219"; level 2; mgi_id "MGI:5591350"; tag "TAGENE";
chr6	HAVANA	exon	97246615	97247027	0	+	.	gene_id "ENSMUSG00000120307.2"; transcript_id "ENSMUST00000242451.2"; gene_type "lncRNA"; gene_name "Gm32191"; transcript_type "lncRNA"; transcript_name "Gm32191-201"; exon_number 3; exon_id "ENSMUSE00001478841.1"; level 2; mgi_id "MGI:5591350"; tag "TAGENE";
chr6	HAVANA	exon	97246615	97247027	0	+	.	gene_id "ENSMUSG00000120307.2"; transcript_id "ENSMUST00000334779.1"; gene_type "lncRNA"; gene_name "Gm32191"; transcript_type "lncRNA"; transcript_name "Gm32191-207"; exon_number 3; exon_id "ENSMUSE00001478841.1"; level 2; mgi_id "MGI:5591350"; tag "basic"; tag "Ensembl_canonical"; tag "GENCODE_Primary"; tag "TAGENE";
chr6	HAVANA	exon	97246615	97247027	0	+	.	gene_id "ENSMUSG00000120307.2"; transcript_id "ENSMUST00000334780.1"; gene_type "lncRNA"; gene_name "Gm32191"; transcript_type "lncRNA"; transcript_name "Gm32191-208"; exon_number 3; exon_id "ENSMUSE00001478841.1"; level 2; mgi_id "MGI:5591350"; tag "TAGENE";
chr6	HAVANA	exon	97246615	97247027	0	+	.	gene_id "ENSMUSG00000120307.2"; transcript_id "ENSMUST00000246052.2"; gene_type "lncRNA"; gene_name "Gm32191"; transcript_type "lncRNA"; transcript_name "Gm32191-205"; exon_number 3; exon_id "ENSMUSE00001478841.1"; level 2; mgi_id "MGI:5591350"; tag "TAGENE";
chr6	HAVANA	exon	97246615	97247027	0	+	.	gene_id "ENSMUSG00000120307.2"; transcript_id "ENSMUST00000244831.2"; gene_type "lncRNA"; gene_name "Gm32191"; transcript_type "lncRNA"; transcript_name "Gm32191-203"; exon_number 3; exon_id "ENSMUSE00001478841.1"; level 2; mgi_id "MGI:5591350"; tag "basic"; tag "TAGENE";
chr6	HAVANA	exon	97246615	97247027	0	+	.	gene_id "ENSMUSG00000120307.2"; transcript_id "ENSMUST00000334782.1"; gene_type "lncRNA"; gene_name "Gm32191"; transcript_type "lncRNA"; transcript_name "Gm32191-210"; exon_number 4; exon_id "ENSMUSE00001478841.1"; level 2; mgi_id "MGI:5591350"; tag "TAGENE";
chr6	HAVANA	exon	97246615	97247027	0	+	.	gene_id "ENSMUSG00000120307.2"; transcript_id "ENSMUST00000334783.1"; gene_type "lncRNA"; gene_name "Gm32191"; transcript_type "lncRNA"; transcript_name "Gm32191-211"; exon_number 3; exon_id "ENSMUSE00001478841.1"; level 2; mgi_id "MGI:5591350"; tag "TAGENE";
chr6	HAVANA	exon	97246615	97247027	0	+	.	gene_id "ENSMUSG00000120307.2"; transcript_id "ENSMUST00000334785.1"; gene_type "lncRNA"; gene_name "Gm32191"; transcript_type "lncRNA"; transcript_name "Gm32191-213"; exon_number 3; exon_id "ENSMUSE00001478841.1"; level 2; mgi_id "MGI:5591350"; tag "TAGENE";
chr6	HAVANA	exon	97246615	97247027	0	+	.	gene_id "ENSMUSG00000120307.2"; transcript_id "ENSMUST00000334784.1"; gene_type "lncRNA"; gene_name "Gm32191"; transcript_type "lncRNA"; transcript_name "Gm32191-212"; exon_number 3; exon_id "ENSMUSE00001478841.1"; level 2; mgi_id "MGI:5591350"; tag "TAGENE";
chr6	HAVANA	exon	97246615	97247027	0	+	.	gene_id "ENSMUSG00000120307.2"; transcript_id "ENSMUST00000334788.1"; gene_type "lncRNA"; gene_name "Gm32191"; transcript_type "lncRNA"; transcript_name "Gm32191-216"; exon_number 2; exon_id "ENSMUSE00001478841.1"; level 2; mgi_id "MGI:5591350"; tag "TAGENE";
chr6	ENSEMBL_gcm37	exon	97246615	97247027	0.0379865489480257	+	.	gene_id "ENSMUSG00000120307.2"; transcript_id "ENSMUSG00000120307.2_tx_10"; exon_id "chr6_97246615_97247027_+"; exonnum "4"; txlen "1441";
chr6	ENSEMBL_gcm37	exon	97246615	97247027	0.0379865489480257	+	.	gene_id "ENSMUSG00000120307.2"; transcript_id "ENSMUSG00000120307.2_tx_11"; exon_id "chr6_97246615_97247027_+"; exonnum "4"; txlen "1536";
chr6	ENSEMBL_gcm37	exon	97246615	97247027	0.0377653304270361	+	.	gene_id "ENSMUSG00000120307.2"; transcript_id "ENSMUSG00000120307.2_tx_12"; exon_id "chr6_97246615_97247027_+"; exonnum "3"; txlen "1265";
chr6	ENSEMBL_gcm37	exon	97246615	97247027	0.0377653304270361	+	.	gene_id "ENSMUSG00000120307.2"; transcript_id "ENSMUSG00000120307.2_tx_13"; exon_id "chr6_97246615_97247027_+"; exonnum "3"; txlen "1170";
chr6	ENSEMBL_gcm37	exon	97246615	97247027	0.0377653304270361	+	.	gene_id "ENSMUSG00000120307.2"; transcript_id "ENSMUSG00000120307.2_tx_14"; exon_id "chr6_97246615_97247027_+"; exonnum "3"; txlen "1189";
chr6	ENSEMBL_gcm37	exon	97246615	97247027	0.0377653304270361	+	.	gene_id "ENSMUSG00000120307.2"; transcript_id "ENSMUSG00000120307.2_tx_15"; exon_id "chr6_97246615_97247027_+"; exonnum "3"; txlen "1094";
chr6	ENSEMBL_gcm37	exon	97246615	97247027	0.0188826652135181	+	.	gene_id "ENSMUSG00000120307.2"; transcript_id "ENSMUSG00000120307.2_tx_17"; exon_id "chr6_97246615_97247027_+"; exonnum "3"; txlen "1400";
chr6	ENSEMBL_gcm37	exon	97246615	97247027	0.0188826652135181	+	.	gene_id "ENSMUSG00000120307.2"; transcript_id "ENSMUSG00000120307.2_tx_18"; exon_id "chr6_97246615_97247027_+"; exonnum "3"; txlen "1305";
chr6	ENSEMBL_gcm37	exon	97246615	97247027	0.0664808938101273	+	.	gene_id "ENSMUSG00000120307.2"; transcript_id "ENSMUSG00000120307.2_tx_7"; exon_id "chr6_97246615_97247027_+"; exonnum "4"; txlen "1469";
chr6	ENSEMBL_gcm37	exon	97246615	97247027	0.0664808938101273	+	.	gene_id "ENSMUSG00000120307.2"; transcript_id "ENSMUSG00000120307.2_tx_8"; exon_id "chr6_97246615_97247027_+"; exonnum "4"; txlen "1564";
chr6	HAVANA	exon	97246615	97247162	0	+	.	gene_id "ENSMUSG00000120307.2"; transcript_id "ENSMUST00000334781.1"; gene_type "lncRNA"; gene_name "Gm32191"; transcript_type "lncRNA"; transcript_name "Gm32191-209"; exon_number 3; exon_id "ENSMUSE00001659948.1"; level 2; mgi_id "MGI:5591350"; tag "TAGENE";
chr6	HAVANA	exon	97246615	97247168	0	+	.	gene_id "ENSMUSG00000120307.2"; transcript_id "ENSMUST00000246571.2"; gene_type "lncRNA"; gene_name "Gm32191"; transcript_type "lncRNA"; transcript_name "Gm32191-206"; exon_number 3; exon_id "ENSMUSE00001659959.1"; level 2; mgi_id "MGI:5591350"; tag "TAGENE";
chr6	HAVANA	exon	97246615	97247170	0	+	.	gene_id "ENSMUSG00000120307.2"; transcript_id "ENSMUST00000245869.2"; gene_type "lncRNA"; gene_name "Gm32191"; transcript_type "lncRNA"; transcript_name "Gm32191-204"; exon_number 3; exon_id "ENSMUSE00001659949.1"; level 2; mgi_id "MGI:5591350"; tag "TAGENE";
chr6	HAVANA	exon	97246615	97247170	0	+	.	gene_id "ENSMUSG00000120307.2"; transcript_id "ENSMUST00000334786.1"; gene_type "lncRNA"; gene_name "Gm32191"; transcript_type "lncRNA"; transcript_name "Gm32191-214"; exon_number 3; exon_id "ENSMUSE00001659949.1"; level 2; mgi_id "MGI:5591350"; tag "TAGENE";
chr6	HAVANA	exon	97246615	97247170	0	+	.	gene_id "ENSMUSG00000120307.2"; transcript_id "ENSMUST00000334787.1"; gene_type "lncRNA"; gene_name "Gm32191"; transcript_type "lncRNA"; transcript_name "Gm32191-215"; exon_number 3; exon_id "ENSMUSE00001659949.1"; level 2; mgi_id "MGI:5591350"; tag "TAGENE";
chr6	HAVANA	exon	97246615	97247190	0	+	.	gene_id "ENSMUSG00000120307.2"; transcript_id "ENSMUST00000243639.2"; gene_type "lncRNA"; gene_name "Gm32191"; transcript_type "lncRNA"; transcript_name "Gm32191-202"; exon_number 3; exon_id "ENSMUSE00001659960.1"; level 2; mgi_id "MGI:5591350"; tag "basic"; tag "TAGENE";
chr6	HAVANA	exon	97247339	97247450	0	+	.	gene_id "ENSMUSG00000120307.2"; transcript_id "ENSMUST00000334788.1"; gene_type "lncRNA"; gene_name "Gm32191"; transcript_type "lncRNA"; transcript_name "Gm32191-216"; exon_number 3; exon_id "ENSMUSE00001659951.1"; level 2; mgi_id "MGI:5591350"; tag "TAGENE";
chr6	HAVANA	exon	97247339	97247458	0	+	.	gene_id "ENSMUSG00000120307.2"; transcript_id "ENSMUST00000334785.1"; gene_type "lncRNA"; gene_name "Gm32191"; transcript_type "lncRNA"; transcript_name "Gm32191-213"; exon_number 4; exon_id "ENSMUSE00001659955.1"; level 2; mgi_id "MGI:5591350"; tag "TAGENE";
chr6	HAVANA	exon	97247339	97247458	0	+	.	gene_id "ENSMUSG00000120307.2"; transcript_id "ENSMUST00000334791.1"; gene_type "lncRNA"; gene_name "Gm32191"; transcript_type "lncRNA"; transcript_name "Gm32191-219"; exon_number 2; exon_id "ENSMUSE00001659955.1"; level 2; mgi_id "MGI:5591350"; tag "TAGENE";
chr6	HAVANA	exon	97247339	97247787	0	+	.	gene_id "ENSMUSG00000120307.2"; transcript_id "ENSMUST00000334784.1"; gene_type "lncRNA"; gene_name "Gm32191"; transcript_type "lncRNA"; transcript_name "Gm32191-212"; exon_number 4; exon_id "ENSMUSE00001659957.1"; level 2; mgi_id "MGI:5591350"; tag "TAGENE";
chr6	ENSEMBL_gcm37	exon	97247339	97247787	0.0664808938101273	+	.	gene_id "ENSMUSG00000120307.2"; transcript_id "ENSMUSG00000120307.2_tx_7"; exon_id "chr6_97247339_97247787_+"; exonnum "5"; txlen "1469";
chr6	ENSEMBL_gcm37	exon	97247339	97247787	0.0664808938101273	+	.	gene_id "ENSMUSG00000120307.2"; transcript_id "ENSMUSG00000120307.2_tx_8"; exon_id "chr6_97247339_97247787_+"; exonnum "5"; txlen "1564";
chr6	HAVANA	exon	97247339	97247847	0	+	.	gene_id "ENSMUSG00000120307.2"; transcript_id "ENSMUST00000334780.1"; gene_type "lncRNA"; gene_name "Gm32191"; transcript_type "lncRNA"; transcript_name "Gm32191-208"; exon_number 4; exon_id "ENSMUSE00001659945.1"; level 2; mgi_id "MGI:5591350"; tag "TAGENE";
chr6	HAVANA	exon	97247339	97247939	0	+	.	gene_id "ENSMUSG00000120307.2"; transcript_id "ENSMUST00000242451.2"; gene_type "lncRNA"; gene_name "Gm32191"; transcript_type "lncRNA"; transcript_name "Gm32191-201"; exon_number 4; exon_id "ENSMUSE00001659966.1"; level 2; mgi_id "MGI:5591350"; tag "TAGENE";
chr6	HAVANA	exon	97247339	97247939	0	+	.	gene_id "ENSMUSG00000120307.2"; transcript_id "ENSMUST00000246052.2"; gene_type "lncRNA"; gene_name "Gm32191"; transcript_type "lncRNA"; transcript_name "Gm32191-205"; exon_number 4; exon_id "ENSMUSE00001659966.1"; level 2; mgi_id "MGI:5591350"; tag "TAGENE";
chr6	HAVANA	exon	97247339	97247939	0	+	.	gene_id "ENSMUSG00000120307.2"; transcript_id "ENSMUST00000244831.2"; gene_type "lncRNA"; gene_name "Gm32191"; transcript_type "lncRNA"; transcript_name "Gm32191-203"; exon_number 4; exon_id "ENSMUSE00001659966.1"; level 2; mgi_id "MGI:5591350"; tag "basic"; tag "TAGENE";
chr6	HAVANA	exon	97247339	97247939	0	+	.	gene_id "ENSMUSG00000120307.2"; transcript_id "ENSMUST00000334783.1"; gene_type "lncRNA"; gene_name "Gm32191"; transcript_type "lncRNA"; transcript_name "Gm32191-211"; exon_number 4; exon_id "ENSMUSE00001659966.1"; level 2; mgi_id "MGI:5591350"; tag "TAGENE";
chr6	HAVANA	exon	97248949	97249369	0	+	.	gene_id "ENSMUSG00000120307.2"; transcript_id "ENSMUST00000334779.1"; gene_type "lncRNA"; gene_name "Gm32191"; transcript_type "lncRNA"; transcript_name "Gm32191-207"; exon_number 4; exon_id "ENSMUSE00001659946.1"; level 2; mgi_id "MGI:5591350"; tag "basic"; tag "Ensembl_canonical"; tag "GENCODE_Primary"; tag "TAGENE";
chr6	ENSEMBL_gcm37	exon	97248949	97249369	0.0379865489480257	+	.	gene_id "ENSMUSG00000120307.2"; transcript_id "ENSMUSG00000120307.2_tx_10"; exon_id "chr6_97248949_97249369_+"; exonnum "5"; txlen "1441";
chr6	ENSEMBL_gcm37	exon	97248949	97249369	0.0379865489480257	+	.	gene_id "ENSMUSG00000120307.2"; transcript_id "ENSMUSG00000120307.2_tx_11"; exon_id "chr6_97248949_97249369_+"; exonnum "5"; txlen "1536";
chr6	sragcm37_mid	exon	97264859	97265132	0.0377653304270361	+	.	gene_id "ENSMUSG00000120307.2"; transcript_id "ENSMUSG00000120307.2_tx_12"; exon_id "chr6_97264859_97265132_+"; exonnum "4"; txlen "1265";
chr6	sragcm37_mid	exon	97264859	97265132	0.0377653304270361	+	.	gene_id "ENSMUSG00000120307.2"; transcript_id "ENSMUSG00000120307.2_tx_13"; exon_id "chr6_97264859_97265132_+"; exonnum "4"; txlen "1170";
chr6	sragcm37_mid	exon	97264859	97265132	0.0377653304270361	+	.	gene_id "ENSMUSG00000120307.2"; transcript_id "ENSMUSG00000120307.2_tx_14"; exon_id "chr6_97264859_97265132_+"; exonnum "4"; txlen "1189";
chr6	sragcm37_mid	exon	97264859	97265132	0.0377653304270361	+	.	gene_id "ENSMUSG00000120307.2"; transcript_id "ENSMUSG00000120307.2_tx_15"; exon_id "chr6_97264859_97265132_+"; exonnum "4"; txlen "1094";
chr6	sragcm37_mid	exon	97264859	97265132	0.0188826652135181	+	.	gene_id "ENSMUSG00000120307.2"; transcript_id "ENSMUSG00000120307.2_tx_17"; exon_id "chr6_97264859_97265132_+"; exonnum "4"; txlen "1400";
chr6	sragcm37_mid	exon	97264859	97265132	0.0188826652135181	+	.	gene_id "ENSMUSG00000120307.2"; transcript_id "ENSMUSG00000120307.2_tx_18"; exon_id "chr6_97264859_97265132_+"; exonnum "4"; txlen "1305";
chr6	sragcm37_ss	exon	97265221	97265424	0.0188826652135181	+	.	gene_id "ENSMUSG00000120307.2"; transcript_id "ENSMUSG00000120307.2_tx_17"; exon_id "chr6_97265221_97265424_+"; exonnum "5"; txlen "1400";
chr6	sragcm37_ss	exon	97265221	97265424	0.0188826652135181	+	.	gene_id "ENSMUSG00000120307.2"; transcript_id "ENSMUSG00000120307.2_tx_18"; exon_id "chr6_97265221_97265424_+"; exonnum "5"; txlen "1305";
chr6	sragcm37_ss	exon	97265233	97265301	0.0377653304270361	+	.	gene_id "ENSMUSG00000120307.2"; transcript_id "ENSMUSG00000120307.2_tx_12"; exon_id "chr6_97265233_97265301_+"; exonnum "5"; txlen "1265";
chr6	sragcm37_ss	exon	97265233	97265301	0.0377653304270361	+	.	gene_id "ENSMUSG00000120307.2"; transcript_id "ENSMUSG00000120307.2_tx_13"; exon_id "chr6_97265233_97265301_+"; exonnum "5"; txlen "1170";
chr6	sragcm37_ss	exon	97265233	97265301	0.0377653304270361	+	.	gene_id "ENSMUSG00000120307.2"; transcript_id "ENSMUSG00000120307.2_tx_14"; exon_id "chr6_97265233_97265301_+"; exonnum "5"; txlen "1189";
chr6	sragcm37_ss	exon	97265233	97265301	0.0377653304270361	+	.	gene_id "ENSMUSG00000120307.2"; transcript_id "ENSMUSG00000120307.2_tx_15"; exon_id "chr6_97265233_97265301_+"; exonnum "5"; txlen "1094";
chr6	sragcm37_es	exon	97298352	97298483	0.0122810008251571	+	.	gene_id "sragcm37_gene_12019"; transcript_id "sragcm37_gene_12019_tx_10"; exon_id "chr6_97298352_97298483_+"; exonnum "1"; txlen "605";
chr6	sragcm37_es	exon	97298352	97298483	0.00502404579210972	+	.	gene_id "sragcm37_gene_12019"; transcript_id "sragcm37_gene_12019_tx_12"; exon_id "chr6_97298352_97298483_+"; exonnum "1"; txlen "598";
chr6	sragcm37_es	exon	97298352	97298483	0.0443086624075052	+	.	gene_id "sragcm37_gene_12019"; transcript_id "sragcm37_gene_12019_tx_3"; exon_id "chr6_97298352_97298483_+"; exonnum "1"; txlen "503";
chr6	sragcm37_es	exon	97298352	97298483	0.0122810008251571	+	.	gene_id "sragcm37_gene_12019"; transcript_id "sragcm37_gene_12019_tx_7"; exon_id "chr6_97298352_97298483_+"; exonnum "1"; txlen "502";
chr6	sragcm37_es	exon	97298352	97298483	0.0122810008251571	+	.	gene_id "sragcm37_gene_12019"; transcript_id "sragcm37_gene_12019_tx_8"; exon_id "chr6_97298352_97298483_+"; exonnum "1"; txlen "602";
chr6	sragcm37_es	exon	97298352	97298483	0.0122810008251571	+	.	gene_id "sragcm37_gene_12019"; transcript_id "sragcm37_gene_12019_tx_9"; exon_id "chr6_97298352_97298483_+"; exonnum "1"; txlen "505";
chr6	sragcm37_mid	exon	97299682	97299790	0.0122810008251571	+	.	gene_id "sragcm37_gene_12019"; transcript_id "sragcm37_gene_12019_tx_10"; exon_id "chr6_97299682_97299790_+"; exonnum "2"; txlen "605";
chr6	sragcm37_mid	exon	97299682	97299790	0.00502404579210972	+	.	gene_id "sragcm37_gene_12019"; transcript_id "sragcm37_gene_12019_tx_12"; exon_id "chr6_97299682_97299790_+"; exonnum "2"; txlen "598";
chr6	sragcm37_mid	exon	97299682	97299790	0.0443086624075052	+	.	gene_id "sragcm37_gene_12019"; transcript_id "sragcm37_gene_12019_tx_3"; exon_id "chr6_97299682_97299790_+"; exonnum "2"; txlen "503";
chr6	sragcm37_mid	exon	97299682	97299790	0.0122810008251571	+	.	gene_id "sragcm37_gene_12019"; transcript_id "sragcm37_gene_12019_tx_7"; exon_id "chr6_97299682_97299790_+"; exonnum "2"; txlen "502";
chr6	sragcm37_mid	exon	97299682	97299790	0.0122810008251571	+	.	gene_id "sragcm37_gene_12019"; transcript_id "sragcm37_gene_12019_tx_8"; exon_id "chr6_97299682_97299790_+"; exonnum "2"; txlen "602";
chr6	sragcm37_mid	exon	97299682	97299790	0.0122810008251571	+	.	gene_id "sragcm37_gene_12019"; transcript_id "sragcm37_gene_12019_tx_9"; exon_id "chr6_97299682_97299790_+"; exonnum "2"; txlen "505";
chr6	sragcm37_mid	exon	97301603	97301704	0.0122810008251571	+	.	gene_id "sragcm37_gene_12019"; transcript_id "sragcm37_gene_12019_tx_10"; exon_id "chr6_97301603_97301704_+"; exonnum "3"; txlen "605";
chr6	sragcm37_mid	exon	97301603	97301704	0.0122810008251571	+	.	gene_id "sragcm37_gene_12019"; transcript_id "sragcm37_gene_12019_tx_9"; exon_id "chr6_97301603_97301704_+"; exonnum "3"; txlen "505";
chr6	sragcm37_mid	exon	97301606	97301704	0.00502404579210972	+	.	gene_id "sragcm37_gene_12019"; transcript_id "sragcm37_gene_12019_tx_12"; exon_id "chr6_97301606_97301704_+"; exonnum "3"; txlen "598";
chr6	sragcm37_mid	exon	97301606	97301704	0.0122810008251571	+	.	gene_id "sragcm37_gene_12019"; transcript_id "sragcm37_gene_12019_tx_7"; exon_id "chr6_97301606_97301704_+"; exonnum "3"; txlen "502";
chr6	sragcm37_mid	exon	97301606	97301704	0.0122810008251571	+	.	gene_id "sragcm37_gene_12019"; transcript_id "sragcm37_gene_12019_tx_8"; exon_id "chr6_97301606_97301704_+"; exonnum "3"; txlen "602";
chr6	sragcm37_mid	exon	97302801	97302890	0.0122810008251571	+	.	gene_id "sragcm37_gene_12019"; transcript_id "sragcm37_gene_12019_tx_10"; exon_id "chr6_97302801_97302890_+"; exonnum "4"; txlen "605";
chr6	sragcm37_mid	exon	97302801	97302890	0.0443086624075052	+	.	gene_id "sragcm37_gene_12019"; transcript_id "sragcm37_gene_12019_tx_3"; exon_id "chr6_97302801_97302890_+"; exonnum "3"; txlen "503";
chr6	sragcm37_mid	exon	97302801	97302890	0.0122810008251571	+	.	gene_id "sragcm37_gene_12019"; transcript_id "sragcm37_gene_12019_tx_7"; exon_id "chr6_97302801_97302890_+"; exonnum "4"; txlen "502";
chr6	sragcm37_mid	exon	97302801	97302890	0.0122810008251571	+	.	gene_id "sragcm37_gene_12019"; transcript_id "sragcm37_gene_12019_tx_8"; exon_id "chr6_97302801_97302890_+"; exonnum "4"; txlen "602";
chr6	sragcm37_mid	exon	97302801	97302890	0.0122810008251571	+	.	gene_id "sragcm37_gene_12019"; transcript_id "sragcm37_gene_12019_tx_9"; exon_id "chr6_97302801_97302890_+"; exonnum "4"; txlen "505";
chr6	sragcm37_mid	exon	97302805	97302890	0.00502404579210972	+	.	gene_id "sragcm37_gene_12019"; transcript_id "sragcm37_gene_12019_tx_12"; exon_id "chr6_97302805_97302890_+"; exonnum "4"; txlen "598";
chr6	sragcm37_ss	exon	97303864	97304035	0.0122810008251571	+	.	gene_id "sragcm37_gene_12019"; transcript_id "sragcm37_gene_12019_tx_10"; exon_id "chr6_97303864_97304035_+"; exonnum "5"; txlen "605";
chr6	sragcm37_ss	exon	97303864	97304035	0.00502404579210972	+	.	gene_id "sragcm37_gene_12019"; transcript_id "sragcm37_gene_12019_tx_12"; exon_id "chr6_97303864_97304035_+"; exonnum "5"; txlen "598";
chr6	sragcm37_ss	exon	97303864	97304035	0.0443086624075052	+	.	gene_id "sragcm37_gene_12019"; transcript_id "sragcm37_gene_12019_tx_3"; exon_id "chr6_97303864_97304035_+"; exonnum "4"; txlen "503";
chr6	sragcm37_ss	exon	97303864	97304035	0.0122810008251571	+	.	gene_id "sragcm37_gene_12019"; transcript_id "sragcm37_gene_12019_tx_8"; exon_id "chr6_97303864_97304035_+"; exonnum "5"; txlen "602";
chr6	sragcm37_ss	exon	97304671	97304742	0.0122810008251571	+	.	gene_id "sragcm37_gene_12019"; transcript_id "sragcm37_gene_12019_tx_7"; exon_id "chr6_97304671_97304742_+"; exonnum "5"; txlen "502";
chr6	sragcm37_ss	exon	97304671	97304742	0.0122810008251571	+	.	gene_id "sragcm37_gene_12019"; transcript_id "sragcm37_gene_12019_tx_9"; exon_id "chr6_97304671_97304742_+"; exonnum "5"; txlen "505";
chr6	sragcm37_es	exon	97317748	97317900	0.00681005920519057	+	.	gene_id "sragcm37_gene_16208"; transcript_id "sragcm37_gene_16208_tx_3"; exon_id "chr6_97317748_97317900_+"; exonnum "1"; txlen "677";
chr6	sragcm37_es	exon	97318813	97318865	0.0302060853723539	+	.	gene_id "sragcm37_gene_16208"; transcript_id "sragcm37_gene_16208_tx_1"; exon_id "chr6_97318813_97318865_+"; exonnum "1"; txlen "577";
chr6	sragcm37_es	exon	97318813	97318865	0.00877431069015218	+	.	gene_id "sragcm37_gene_16208"; transcript_id "sragcm37_gene_16208_tx_2"; exon_id "chr6_97318813_97318865_+"; exonnum "1"; txlen "768";
chr6	sragcm37_es	exon	97318813	97318865	0.00584954046010145	+	.	gene_id "sragcm37_gene_16208"; transcript_id "sragcm37_gene_16208_tx_4"; exon_id "chr6_97318813_97318865_+"; exonnum "1"; txlen "603";
chr6	sragcm37_mid	exon	97321637	97321827	0.00877431069015218	+	.	gene_id "sragcm37_gene_16208"; transcript_id "sragcm37_gene_16208_tx_2"; exon_id "chr6_97321637_97321827_+"; exonnum "2"; txlen "768";
chr6	sragcm37_mid	exon	97324994	97325317	0.00584954046010145	+	.	gene_id "sragcm37_gene_16208"; transcript_id "sragcm37_gene_16208_tx_4"; exon_id "chr6_97324994_97325317_+"; exonnum "2"; txlen "603";
chr6	sragcm37_mid	exon	97325020	97325317	0.0302060853723539	+	.	gene_id "sragcm37_gene_16208"; transcript_id "sragcm37_gene_16208_tx_1"; exon_id "chr6_97325020_97325317_+"; exonnum "2"; txlen "577";
chr6	sragcm37_mid	exon	97325020	97325317	0.00877431069015218	+	.	gene_id "sragcm37_gene_16208"; transcript_id "sragcm37_gene_16208_tx_2"; exon_id "chr6_97325020_97325317_+"; exonnum "3"; txlen "768";
chr6	sragcm37_mid	exon	97325020	97325317	0.00681005920519057	+	.	gene_id "sragcm37_gene_16208"; transcript_id "sragcm37_gene_16208_tx_3"; exon_id "chr6_97325020_97325317_+"; exonnum "2"; txlen "677";
chr6	sragcm37_ss	exon	97325588	97325813	0.0302060853723539	+	.	gene_id "sragcm37_gene_16208"; transcript_id "sragcm37_gene_16208_tx_1"; exon_id "chr6_97325588_97325813_+"; exonnum "3"; txlen "577";
chr6	sragcm37_ss	exon	97325588	97325813	0.00877431069015218	+	.	gene_id "sragcm37_gene_16208"; transcript_id "sragcm37_gene_16208_tx_2"; exon_id "chr6_97325588_97325813_+"; exonnum "4"; txlen "768";
chr6	sragcm37_ss	exon	97325588	97325813	0.00681005920519057	+	.	gene_id "sragcm37_gene_16208"; transcript_id "sragcm37_gene_16208_tx_3"; exon_id "chr6_97325588_97325813_+"; exonnum "3"; txlen "677";
chr6	sragcm37_ss	exon	97325588	97325813	0.00584954046010145	+	.	gene_id "sragcm37_gene_16208"; transcript_id "sragcm37_gene_16208_tx_4"; exon_id "chr6_97325588_97325813_+"; exonnum "3"; txlen "603";
chr6	sragcm37_es	exon	97407529	97407616	0.0270305348147766	+	.	gene_id "sragcm37_gene_9845"; transcript_id "sragcm37_gene_9845_tx_6"; exon_id "chr6_97407529_97407616_+"; exonnum "1"; txlen "707";
chr6	sragcm37_es	exon	97407529	97407616	0.0181901829871225	+	.	gene_id "sragcm37_gene_9845"; transcript_id "sragcm37_gene_9845_tx_7"; exon_id "chr6_97407529_97407616_+"; exonnum "1"; txlen "687";
chr6	sragcm37_es	exon	97407529	97407616	0.0126216367938742	+	.	gene_id "sragcm37_gene_9845"; transcript_id "sragcm37_gene_9845_tx_8"; exon_id "chr6_97407529_97407616_+"; exonnum "1"; txlen "709";
chr6	sragcm37_es	exon	97408496	97408592	0.0663305042996679	+	.	gene_id "sragcm37_gene_9845"; transcript_id "sragcm37_gene_9845_tx_1"; exon_id "chr6_97408496_97408592_+"; exonnum "1"; txlen "696";
chr6	sragcm37_es	exon	97408496	97408592	0.00519848498308581	+	.	gene_id "sragcm37_gene_9845"; transcript_id "sragcm37_gene_9845_tx_18"; exon_id "chr6_97408496_97408592_+"; exonnum "1"; txlen "743";
chr6	sragcm37_es	exon	97408496	97408592	0.0619486782860322	+	.	gene_id "sragcm37_gene_9845"; transcript_id "sragcm37_gene_9845_tx_2"; exon_id "chr6_97408496_97408592_+"; exonnum "1"; txlen "716";
chr6	sragcm37_es	exon	97408496	97408592	0.0273962783247497	+	.	gene_id "sragcm37_gene_9845"; transcript_id "sragcm37_gene_9845_tx_5"; exon_id "chr6_97408496_97408592_+"; exonnum "1"; txlen "718";
chr6	sragcm37_es	exon	97410383	97411374	0.0102601677297746	+	.	gene_id "sragcm37_gene_9845"; transcript_id "sragcm37_gene_9845_tx_10"; exon_id "chr6_97410383_97411374_+"; exonnum "1"; txlen "1591";
chr6	sragcm37_es	exon	97410383	97411374	0.0102601677297746	+	.	gene_id "sragcm37_gene_9845"; transcript_id "sragcm37_gene_9845_tx_11"; exon_id "chr6_97410383_97411374_+"; exonnum "1"; txlen "1613";
chr6	sragcm37_es	exon	97410383	97411374	0.00889214536580468	+	.	gene_id "sragcm37_gene_9845"; transcript_id "sragcm37_gene_9845_tx_13"; exon_id "chr6_97410383_97411374_+"; exonnum "1"; txlen "1390";
chr6	sragcm37_es	exon	97410383	97411374	0.00711371629264374	+	.	gene_id "sragcm37_gene_9845"; transcript_id "sragcm37_gene_9845_tx_16"; exon_id "chr6_97410383_97411374_+"; exonnum "1"; txlen "1311";
chr6	sragcm37_es	exon	97410383	97411374	0.00519848498308581	+	.	gene_id "sragcm37_gene_9845"; transcript_id "sragcm37_gene_9845_tx_19"; exon_id "chr6_97410383_97411374_+"; exonnum "1"; txlen "1638";
chr6	sragcm37_es	exon	97410383	97411374	0.0102601677297746	+	.	gene_id "sragcm37_gene_9845"; transcript_id "sragcm37_gene_9845_tx_9"; exon_id "chr6_97410383_97411374_+"; exonnum "1"; txlen "1611";
chr6	sragcm37_mid	exon	97411499	97411666	0.0663305042996679	+	.	gene_id "sragcm37_gene_9845"; transcript_id "sragcm37_gene_9845_tx_1"; exon_id "chr6_97411499_97411666_+"; exonnum "2"; txlen "696";
chr6	sragcm37_mid	exon	97411499	97411666	0.0102601677297746	+	.	gene_id "sragcm37_gene_9845"; transcript_id "sragcm37_gene_9845_tx_10"; exon_id "chr6_97411499_97411666_+"; exonnum "2"; txlen "1591";
chr6	sragcm37_mid	exon	97411499	97411666	0.0102601677297746	+	.	gene_id "sragcm37_gene_9845"; transcript_id "sragcm37_gene_9845_tx_11"; exon_id "chr6_97411499_97411666_+"; exonnum "2"; txlen "1613";
chr6	sragcm37_mid	exon	97411499	97411666	0.00889214536580468	+	.	gene_id "sragcm37_gene_9845"; transcript_id "sragcm37_gene_9845_tx_13"; exon_id "chr6_97411499_97411666_+"; exonnum "2"; txlen "1390";
chr6	sragcm37_mid	exon	97411499	97411666	0.00711371629264374	+	.	gene_id "sragcm37_gene_9845"; transcript_id "sragcm37_gene_9845_tx_16"; exon_id "chr6_97411499_97411666_+"; exonnum "2"; txlen "1311";
chr6	sragcm37_mid	exon	97411499	97411666	0.00519848498308581	+	.	gene_id "sragcm37_gene_9845"; transcript_id "sragcm37_gene_9845_tx_18"; exon_id "chr6_97411499_97411666_+"; exonnum "2"; txlen "743";
chr6	sragcm37_mid	exon	97411499	97411666	0.00519848498308581	+	.	gene_id "sragcm37_gene_9845"; transcript_id "sragcm37_gene_9845_tx_19"; exon_id "chr6_97411499_97411666_+"; exonnum "2"; txlen "1638";
chr6	sragcm37_mid	exon	97411499	97411666	0.0619486782860322	+	.	gene_id "sragcm37_gene_9845"; transcript_id "sragcm37_gene_9845_tx_2"; exon_id "chr6_97411499_97411666_+"; exonnum "2"; txlen "716";
chr6	sragcm37_mid	exon	97411499	97411666	0.0273962783247497	+	.	gene_id "sragcm37_gene_9845"; transcript_id "sragcm37_gene_9845_tx_5"; exon_id "chr6_97411499_97411666_+"; exonnum "2"; txlen "718";
chr6	sragcm37_mid	exon	97411499	97411666	0.0270305348147766	+	.	gene_id "sragcm37_gene_9845"; transcript_id "sragcm37_gene_9845_tx_6"; exon_id "chr6_97411499_97411666_+"; exonnum "2"; txlen "707";
chr6	sragcm37_mid	exon	97411499	97411666	0.0181901829871225	+	.	gene_id "sragcm37_gene_9845"; transcript_id "sragcm37_gene_9845_tx_7"; exon_id "chr6_97411499_97411666_+"; exonnum "2"; txlen "687";
chr6	sragcm37_mid	exon	97411499	97411666	0.0126216367938742	+	.	gene_id "sragcm37_gene_9845"; transcript_id "sragcm37_gene_9845_tx_8"; exon_id "chr6_97411499_97411666_+"; exonnum "2"; txlen "709";
chr6	sragcm37_mid	exon	97411499	97411666	0.0102601677297746	+	.	gene_id "sragcm37_gene_9845"; transcript_id "sragcm37_gene_9845_tx_9"; exon_id "chr6_97411499_97411666_+"; exonnum "2"; txlen "1611";
chr6	sragcm37_mid	exon	97425316	97425362	0.00519848498308581	+	.	gene_id "sragcm37_gene_9845"; transcript_id "sragcm37_gene_9845_tx_18"; exon_id "chr6_97425316_97425362_+"; exonnum "3"; txlen "743";
chr6	sragcm37_mid	exon	97425316	97425362	0.00519848498308581	+	.	gene_id "sragcm37_gene_9845"; transcript_id "sragcm37_gene_9845_tx_19"; exon_id "chr6_97425316_97425362_+"; exonnum "3"; txlen "1638";
chr6	sragcm37_ss	exon	97425393	97425543	0.00711371629264374	+	.	gene_id "sragcm37_gene_9845"; transcript_id "sragcm37_gene_9845_tx_16"; exon_id "chr6_97425393_97425543_+"; exonnum "3"; txlen "1311";
chr6	HAVANA	exon	97426711	97427320	0	+	.	gene_id "ENSMUSG00000108185.2"; transcript_id "ENSMUST00000204326.2"; gene_type "processed_pseudogene"; gene_name "Gm19653"; transcript_type "processed_pseudogene"; transcript_name "Gm19653-201"; exon_number 1; exon_id "ENSMUSE00001366109.2"; level 2; transcript_support_level "NA"; mgi_id "MGI:5011838"; ont "PGO:0000004"; tag "basic"; tag "Ensembl_canonical"; tag "GENCODE_Primary"; havana_gene "OTTMUSG00000057700.1"; havana_transcript "OTTMUST00000141748.1";
chr6	HAVANA	gene	97426711	97428447	0	+	.	gene_id "ENSMUSG00000108185.2"; gene_type "processed_pseudogene"; gene_name "Gm19653"; level 2; mgi_id "MGI:5011838"; havana_gene "OTTMUSG00000057700.1";
chr6	HAVANA	transcript	97426711	97428447	0	+	.	gene_id "ENSMUSG00000108185.2"; transcript_id "ENSMUST00000204326.2"; gene_type "processed_pseudogene"; gene_name "Gm19653"; transcript_type "processed_pseudogene"; transcript_name "Gm19653-201"; level 2; transcript_support_level "NA"; mgi_id "MGI:5011838"; ont "PGO:0000004"; tag "basic"; tag "Ensembl_canonical"; tag "GENCODE_Primary"; havana_gene "OTTMUSG00000057700.1"; havana_transcript "OTTMUST00000141748.1";
chr6	sragcm37_ss	exon	97427587	97428017	0.0663305042996679	+	.	gene_id "sragcm37_gene_9845"; transcript_id "sragcm37_gene_9845_tx_1"; exon_id "chr6_97427587_97428017_+"; exonnum "3"; txlen "696";
chr6	sragcm37_ss	exon	97427587	97428017	0.0102601677297746	+	.	gene_id "sragcm37_gene_9845"; transcript_id "sragcm37_gene_9845_tx_10"; exon_id "chr6_97427587_97428017_+"; exonnum "3"; txlen "1591";
chr6	sragcm37_ss	exon	97427587	97428017	0.00519848498308581	+	.	gene_id "sragcm37_gene_9845"; transcript_id "sragcm37_gene_9845_tx_18"; exon_id "chr6_97427587_97428017_+"; exonnum "4"; txlen "743";
chr6	sragcm37_ss	exon	97427587	97428017	0.00519848498308581	+	.	gene_id "sragcm37_gene_9845"; transcript_id "sragcm37_gene_9845_tx_19"; exon_id "chr6_97427587_97428017_+"; exonnum "4"; txlen "1638";
chr6	sragcm37_ss	exon	97427587	97428017	0.0181901829871225	+	.	gene_id "sragcm37_gene_9845"; transcript_id "sragcm37_gene_9845_tx_7"; exon_id "chr6_97427587_97428017_+"; exonnum "3"; txlen "687";
chr6	HAVANA	exon	97428019	97428447	0	+	.	gene_id "ENSMUSG00000108185.2"; transcript_id "ENSMUST00000204326.2"; gene_type "processed_pseudogene"; gene_name "Gm19653"; transcript_type "processed_pseudogene"; transcript_name "Gm19653-201"; exon_number 2; exon_id "ENSMUSE00001369895.2"; level 2; transcript_support_level "NA"; mgi_id "MGI:5011838"; ont "PGO:0000004"; tag "basic"; tag "Ensembl_canonical"; tag "GENCODE_Primary"; havana_gene "OTTMUSG00000057700.1"; havana_transcript "OTTMUST00000141748.1";
chr6	sragcm37_ss	exon	97448029	97448258	0.00889214536580468	+	.	gene_id "sragcm37_gene_9845"; transcript_id "sragcm37_gene_9845_tx_13"; exon_id "chr6_97448029_97448258_+"; exonnum "3"; txlen "1390";
chr6	sragcm37_es	exon	97456446	97456641	0.0548439945482695	+	.	gene_id "sragcm37_gene_9845"; transcript_id "sragcm37_gene_9845_tx_3"; exon_id "chr6_97456446_97456641_+"; exonnum "1"; txlen "1100";
chr6	sragcm37_es	exon	97456446	97456641	0.0536625321551534	+	.	gene_id "sragcm37_gene_9845"; transcript_id "sragcm37_gene_9845_tx_4"; exon_id "chr6_97456446_97456641_+"; exonnum "1"; txlen "647";
chr6	sragcm37_mid	exon	97459041	97459493	0.0102601677297746	+	.	gene_id "sragcm37_gene_9845"; transcript_id "sragcm37_gene_9845_tx_11"; exon_id "chr6_97459041_97459493_+"; exonnum "3"; txlen "1613";
chr6	sragcm37_mid	exon	97459041	97459493	0.0548439945482695	+	.	gene_id "sragcm37_gene_9845"; transcript_id "sragcm37_gene_9845_tx_3"; exon_id "chr6_97459041_97459493_+"; exonnum "2"; txlen "1100";
chr6	sragcm37_mid	exon	97459041	97459493	0.0273962783247497	+	.	gene_id "sragcm37_gene_9845"; transcript_id "sragcm37_gene_9845_tx_5"; exon_id "chr6_97459041_97459493_+"; exonnum "3"; txlen "718";
chr6	sragcm37_mid	exon	97459041	97459493	0.0126216367938742	+	.	gene_id "sragcm37_gene_9845"; transcript_id "sragcm37_gene_9845_tx_8"; exon_id "chr6_97459041_97459493_+"; exonnum "3"; txlen "709";
chr6	sragcm37_ss	exon	97460630	97461080	0.0619486782860322	+	.	gene_id "sragcm37_gene_9845"; transcript_id "sragcm37_gene_9845_tx_2"; exon_id "chr6_97460630_97461080_+"; exonnum "3"; txlen "716";
chr6	sragcm37_ss	exon	97460630	97461080	0.0548439945482695	+	.	gene_id "sragcm37_gene_9845"; transcript_id "sragcm37_gene_9845_tx_3"; exon_id "chr6_97460630_97461080_+"; exonnum "3"; txlen "1100";
chr6	sragcm37_ss	exon	97460630	97461080	0.0536625321551534	+	.	gene_id "sragcm37_gene_9845"; transcript_id "sragcm37_gene_9845_tx_4"; exon_id "chr6_97460630_97461080_+"; exonnum "2"; txlen "647";
chr6	sragcm37_ss	exon	97460630	97461080	0.0270305348147766	+	.	gene_id "sragcm37_gene_9845"; transcript_id "sragcm37_gene_9845_tx_6"; exon_id "chr6_97460630_97461080_+"; exonnum "3"; txlen "707";
chr6	sragcm37_ss	exon	97460630	97461080	0.0102601677297746	+	.	gene_id "sragcm37_gene_9845"; transcript_id "sragcm37_gene_9845_tx_9"; exon_id "chr6_97460630_97461080_+"; exonnum "3"; txlen "1611";
chr6	sragcm37_es	exon	97466178	97466245	0.021895129930581	+	.	gene_id "sragcm37_gene_9846"; transcript_id "sragcm37_gene_9846_tx_2"; exon_id "chr6_97466178_97466245_+"; exonnum "1"; txlen "1796";
chr6	sragcm37_es	exon	97466178	97466245	0.0214753519504388	+	.	gene_id "sragcm37_gene_9846"; transcript_id "sragcm37_gene_9846_tx_3"; exon_id "chr6_97466178_97466245_+"; exonnum "1"; txlen "1693";
chr6	sragcm37_mid	exon	97466853	97468115	0.021895129930581	+	.	gene_id "sragcm37_gene_9846"; transcript_id "sragcm37_gene_9846_tx_2"; exon_id "chr6_97466853_97468115_+"; exonnum "2"; txlen "1796";
chr6	sragcm37_mid	exon	97466853	97468115	0.0214753519504388	+	.	gene_id "sragcm37_gene_9846"; transcript_id "sragcm37_gene_9846_tx_3"; exon_id "chr6_97466853_97468115_+"; exonnum "2"; txlen "1693";
chr6	sragcm37_ss	exon	97468274	97468635	0.0214753519504388	+	.	gene_id "sragcm37_gene_9846"; transcript_id "sragcm37_gene_9846_tx_3"; exon_id "chr6_97468274_97468635_+"; exonnum "3"; txlen "1693";
chr6	sragcm37_ss	exon	97468864	97469328	0.021895129930581	+	.	gene_id "sragcm37_gene_9846"; transcript_id "sragcm37_gene_9846_tx_2"; exon_id "chr6_97468864_97469328_+"; exonnum "3"; txlen "1796";
chr6	sragcm37_es	exon	97485281	97485486	0.0660475768077679	+	.	gene_id "ENSMUSG00000127102.1"; transcript_id "ENSMUSG00000127102.1_tx_4"; exon_id "chr6_97485281_97485486_+"; exonnum "1"; txlen "502";
chr6	sragcm37_es	exon	97485281	97485486	0.0477708548619271	+	.	gene_id "ENSMUSG00000127102.1"; transcript_id "ENSMUSG00000127102.1_tx_5"; exon_id "chr6_97485281_97485486_+"; exonnum "1"; txlen "600";
chr6	sragcm37_mid	exon	97486324	97486452	0.0660475768077679	+	.	gene_id "ENSMUSG00000127102.1"; transcript_id "ENSMUSG00000127102.1_tx_4"; exon_id "chr6_97486324_97486452_+"; exonnum "2"; txlen "502";
chr6	sragcm37_mid	exon	97486324	97486452	0.0477708548619271	+	.	gene_id "ENSMUSG00000127102.1"; transcript_id "ENSMUSG00000127102.1_tx_5"; exon_id "chr6_97486324_97486452_+"; exonnum "2"; txlen "600";
chr6	HAVANA	exon	97486658	97486868	0	+	.	gene_id "ENSMUSG00000127102.1"; transcript_id "ENSMUST00000280017.1"; gene_type "lncRNA"; gene_name "ENSMUSG00000127102"; transcript_type "lncRNA"; transcript_name "ENSMUST00000280017"; exon_number 1; exon_id "ENSMUSE00001554938.1"; level 2; tag "basic"; tag "Ensembl_canonical"; tag "GENCODE_Primary"; tag "TAGENE";
chr6	HAVANA	gene	97486658	97488240	0	+	.	gene_id "ENSMUSG00000127102.1"; gene_type "lncRNA"; gene_name "ENSMUSG00000127102"; level 2;
chr6	HAVANA	transcript	97486658	97488240	0	+	.	gene_id "ENSMUSG00000127102.1"; transcript_id "ENSMUST00000280017.1"; gene_type "lncRNA"; gene_name "ENSMUSG00000127102"; transcript_type "lncRNA"; transcript_name "ENSMUST00000280017"; level 2; tag "basic"; tag "Ensembl_canonical"; tag "GENCODE_Primary"; tag "TAGENE";
chr6	sragcm37_mid	exon	97487168	97487203	0.0477708548619271	+	.	gene_id "ENSMUSG00000127102.1"; transcript_id "ENSMUSG00000127102.1_tx_5"; exon_id "chr6_97487168_97487203_+"; exonnum "3"; txlen "600";
chr6	HAVANA	exon	97488012	97488240	0	+	.	gene_id "ENSMUSG00000127102.1"; transcript_id "ENSMUST00000280017.1"; gene_type "lncRNA"; gene_name "ENSMUSG00000127102"; transcript_type "lncRNA"; transcript_name "ENSMUST00000280017"; exon_number 2; exon_id "ENSMUSE00001554939.1"; level 2; tag "basic"; tag "Ensembl_canonical"; tag "GENCODE_Primary"; tag "TAGENE";
chr6	ENSEMBL_gcm37	exon	97488012	97488240	0.0477708548619271	+	.	gene_id "ENSMUSG00000127102.1"; transcript_id "ENSMUSG00000127102.1_tx_5"; exon_id "chr6_97488012_97488240_+"; exonnum "4"; txlen "600";
chr6	sragcm37_ss	exon	97490342	97490508	0.0660475768077679	+	.	gene_id "ENSMUSG00000127102.1"; transcript_id "ENSMUSG00000127102.1_tx_4"; exon_id "chr6_97490342_97490508_+"; exonnum "3"; txlen "502";
chr6	sragcm37_es	exon	97494456	97494721	0.405505241994839	+	.	gene_id "sragcm37_gene_9847"; transcript_id "sragcm37_gene_9847_tx_2"; exon_id "chr6_97494456_97494721_+"; exonnum "1"; txlen "1228";
chr6	sragcm37_es	exon	97494889	97494926	0.0685445015484865	+	.	gene_id "sragcm37_gene_9847"; transcript_id "sragcm37_gene_9847_tx_7"; exon_id "chr6_97494889_97494926_+"; exonnum "1"; txlen "1000";
chr6	sragcm37_es	exon	97494954	97495134	1.6491358356765	+	.	gene_id "sragcm37_gene_9847"; transcript_id "sragcm37_gene_9847_tx_1"; exon_id "chr6_97494954_97495134_+"; exonnum "1"; txlen "1143";
chr6	sragcm37_es	exon	97495192	97495370	0.0902256177578463	+	.	gene_id "sragcm37_gene_9847"; transcript_id "sragcm37_gene_9847_tx_5"; exon_id "chr6_97495192_97495370_+"; exonnum "1"; txlen "1141";
chr6	sragcm37_ss	exon	97499967	97500928	1.6491358356765	+	.	gene_id "sragcm37_gene_9847"; transcript_id "sragcm37_gene_9847_tx_1"; exon_id "chr6_97499967_97500928_+"; exonnum "2"; txlen "1143";
chr6	sragcm37_ss	exon	97499967	97500928	0.405505241994839	+	.	gene_id "sragcm37_gene_9847"; transcript_id "sragcm37_gene_9847_tx_2"; exon_id "chr6_97499967_97500928_+"; exonnum "2"; txlen "1228";
chr6	sragcm37_ss	exon	97499967	97500928	0.0902256177578463	+	.	gene_id "sragcm37_gene_9847"; transcript_id "sragcm37_gene_9847_tx_5"; exon_id "chr6_97499967_97500928_+"; exonnum "2"; txlen "1141";
chr6	sragcm37_ss	exon	97499967	97500928	0.0685445015484865	+	.	gene_id "sragcm37_gene_9847"; transcript_id "sragcm37_gene_9847_tx_7"; exon_id "chr6_97499967_97500928_+"; exonnum "2"; txlen "1000";
chr6	sragcm37_es	exon	97503621	97503741	0.0709555670893567	+	.	gene_id "sragcm37_gene_9847"; transcript_id "sragcm37_gene_9847_tx_6"; exon_id "chr6_97503621_97503741_+"; exonnum "1"; txlen "595";
chr6	sragcm37_mid	exon	97505473	97505599	0.0709555670893567	+	.	gene_id "sragcm37_gene_9847"; transcript_id "sragcm37_gene_9847_tx_6"; exon_id "chr6_97505473_97505599_+"; exonnum "2"; txlen "595";
chr6	sragcm37_mid	exon	97508463	97508632	0.0709555670893567	+	.	gene_id "sragcm37_gene_9847"; transcript_id "sragcm37_gene_9847_tx_6"; exon_id "chr6_97508463_97508632_+"; exonnum "3"; txlen "595";
chr6	sragcm37_mid	exon	97508877	97508978	0.0709555670893567	+	.	gene_id "sragcm37_gene_9847"; transcript_id "sragcm37_gene_9847_tx_6"; exon_id "chr6_97508877_97508978_+"; exonnum "4"; txlen "595";
chr6	sragcm37_mid	exon	97512630	97512704	0.0709555670893567	+	.	gene_id "sragcm37_gene_9847"; transcript_id "sragcm37_gene_9847_tx_6"; exon_id "chr6_97512630_97512704_+"; exonnum "5"; txlen "595";
chr6	sragcm37_es	exon	97515134	97515297	0.140111053939912	+	.	gene_id "sragcm37_gene_9847"; transcript_id "sragcm37_gene_9847_tx_3"; exon_id "chr6_97515134_97515297_+"; exonnum "1"; txlen "833";
chr6	sragcm37_es	exon	97515134	97515297	0.0511585970629508	+	.	gene_id "sragcm37_gene_9847"; transcript_id "sragcm37_gene_9847_tx_8"; exon_id "chr6_97515134_97515297_+"; exonnum "1"; txlen "989";
chr6	sragcm37_es	exon	97515134	97515297	0.00155576814636973	+	.	gene_id "sragcm37_gene_9847"; transcript_id "sragcm37_gene_9847_tx_9"; exon_id "chr6_97515134_97515297_+"; exonnum "1"; txlen "1650";
chr6	sragcm37_mid	exon	97515644	97515768	0.140111053939912	+	.	gene_id "sragcm37_gene_9847"; transcript_id "sragcm37_gene_9847_tx_3"; exon_id "chr6_97515644_97515768_+"; exonnum "2"; txlen "833";
chr6	sragcm37_mid	exon	97515644	97515768	0.0511585970629508	+	.	gene_id "sragcm37_gene_9847"; transcript_id "sragcm37_gene_9847_tx_8"; exon_id "chr6_97515644_97515768_+"; exonnum "2"; txlen "989";
chr6	sragcm37_mid	exon	97515644	97515768	0.00155576814636973	+	.	gene_id "sragcm37_gene_9847"; transcript_id "sragcm37_gene_9847_tx_9"; exon_id "chr6_97515644_97515768_+"; exonnum "2"; txlen "1650";
chr6	sragcm37_mid	exon	97518012	97518177	0.140111053939912	+	.	gene_id "sragcm37_gene_9847"; transcript_id "sragcm37_gene_9847_tx_3"; exon_id "chr6_97518012_97518177_+"; exonnum "3"; txlen "833";
chr6	sragcm37_mid	exon	97518012	97518177	0.0511585970629508	+	.	gene_id "sragcm37_gene_9847"; transcript_id "sragcm37_gene_9847_tx_8"; exon_id "chr6_97518012_97518177_+"; exonnum "3"; txlen "989";
chr6	sragcm37_mid	exon	97518012	97518177	0.00155576814636973	+	.	gene_id "sragcm37_gene_9847"; transcript_id "sragcm37_gene_9847_tx_9"; exon_id "chr6_97518012_97518177_+"; exonnum "3"; txlen "1650";
chr6	sragcm37_mid	exon	97518300	97518476	0.140111053939912	+	.	gene_id "sragcm37_gene_9847"; transcript_id "sragcm37_gene_9847_tx_3"; exon_id "chr6_97518300_97518476_+"; exonnum "4"; txlen "833";
chr6	sragcm37_mid	exon	97518300	97518476	0.0511585970629508	+	.	gene_id "sragcm37_gene_9847"; transcript_id "sragcm37_gene_9847_tx_8"; exon_id "chr6_97518300_97518476_+"; exonnum "4"; txlen "989";
chr6	sragcm37_mid	exon	97518300	97518476	0.00155576814636973	+	.	gene_id "sragcm37_gene_9847"; transcript_id "sragcm37_gene_9847_tx_9"; exon_id "chr6_97518300_97518476_+"; exonnum "4"; txlen "1650";
chr6	sragcm37_mid	exon	97524300	97524455	0.0511585970629508	+	.	gene_id "sragcm37_gene_9847"; transcript_id "sragcm37_gene_9847_tx_8"; exon_id "chr6_97524300_97524455_+"; exonnum "5"; txlen "989";
chr6	sragcm37_ss	exon	97525363	97525563	0.140111053939912	+	.	gene_id "sragcm37_gene_9847"; transcript_id "sragcm37_gene_9847_tx_3"; exon_id "chr6_97525363_97525563_+"; exonnum "5"; txlen "833";
chr6	sragcm37_ss	exon	97525363	97525563	0.0511585970629508	+	.	gene_id "sragcm37_gene_9847"; transcript_id "sragcm37_gene_9847_tx_8"; exon_id "chr6_97525363_97525563_+"; exonnum "6"; txlen "989";
chr6	sragcm37_mid	exon	97526754	97527543	0.00155576814636973	+	.	gene_id "sragcm37_gene_9847"; transcript_id "sragcm37_gene_9847_tx_9"; exon_id "chr6_97526754_97527543_+"; exonnum "5"; txlen "1650";
chr6	sragcm37_ss	exon	97530448	97530675	0.00155576814636973	+	.	gene_id "sragcm37_gene_9847"; transcript_id "sragcm37_gene_9847_tx_9"; exon_id "chr6_97530448_97530675_+"; exonnum "6"; txlen "1650";
chr6	sragcm37_es	exon	97537028	97537284	0.195038887762889	+	.	gene_id "ENSMUSG00000126977.1"; transcript_id "ENSMUSG00000126977.1_tx_10"; exon_id "chr6_97537028_97537284_+"; exonnum "1"; txlen "766";
chr6	sragcm37_es	exon	97537028	97537284	0.181258011290859	+	.	gene_id "ENSMUSG00000126977.1"; transcript_id "ENSMUSG00000126977.1_tx_11"; exon_id "chr6_97537028_97537284_+"; exonnum "1"; txlen "872";
chr6	sragcm37_es	exon	97537028	97537284	0.0056921011514907	+	.	gene_id "ENSMUSG00000126977.1"; transcript_id "ENSMUSG00000126977.1_tx_13"; exon_id "chr6_97537028_97537284_+"; exonnum "1"; txlen "1615";
chr6	sragcm37_es	exon	97537028	97537284	0.0056921011514907	+	.	gene_id "ENSMUSG00000126977.1"; transcript_id "ENSMUSG00000126977.1_tx_14"; exon_id "chr6_97537028_97537284_+"; exonnum "1"; txlen "1650";
chr6	sragcm37_mid	exon	97546262	97546367	0.181258011290859	+	.	gene_id "ENSMUSG00000126977.1"; transcript_id "ENSMUSG00000126977.1_tx_11"; exon_id "chr6_97546262_97546367_+"; exonnum "2"; txlen "872";
chr6	sragcm37_mid	exon	97546262	97546367	0.0056921011514907	+	.	gene_id "ENSMUSG00000126977.1"; transcript_id "ENSMUSG00000126977.1_tx_13"; exon_id "chr6_97546262_97546367_+"; exonnum "2"; txlen "1615";
chr6	sragcm37_mid	exon	97546262	97546367	0.0056921011514907	+	.	gene_id "ENSMUSG00000126977.1"; transcript_id "ENSMUSG00000126977.1_tx_14"; exon_id "chr6_97546262_97546367_+"; exonnum "2"; txlen "1650";
chr6	sragcm37_mid	exon	97549039	97549191	0.195038887762889	+	.	gene_id "ENSMUSG00000126977.1"; transcript_id "ENSMUSG00000126977.1_tx_10"; exon_id "chr6_97549039_97549191_+"; exonnum "2"; txlen "766";
chr6	sragcm37_mid	exon	97549039	97549191	0.181258011290859	+	.	gene_id "ENSMUSG00000126977.1"; transcript_id "ENSMUSG00000126977.1_tx_11"; exon_id "chr6_97549039_97549191_+"; exonnum "3"; txlen "872";
chr6	sragcm37_mid	exon	97549039	97549191	0.0056921011514907	+	.	gene_id "ENSMUSG00000126977.1"; transcript_id "ENSMUSG00000126977.1_tx_13"; exon_id "chr6_97549039_97549191_+"; exonnum "3"; txlen "1615";
chr6	sragcm37_mid	exon	97549039	97549191	0.0056921011514907	+	.	gene_id "ENSMUSG00000126977.1"; transcript_id "ENSMUSG00000126977.1_tx_14"; exon_id "chr6_97549039_97549191_+"; exonnum "3"; txlen "1650";
chr6	sragcm37_mid	exon	97549288	97549333	0.195038887762889	+	.	gene_id "ENSMUSG00000126977.1"; transcript_id "ENSMUSG00000126977.1_tx_10"; exon_id "chr6_97549288_97549333_+"; exonnum "3"; txlen "766";
chr6	sragcm37_mid	exon	97549288	97549333	0.181258011290859	+	.	gene_id "ENSMUSG00000126977.1"; transcript_id "ENSMUSG00000126977.1_tx_11"; exon_id "chr6_97549288_97549333_+"; exonnum "4"; txlen "872";
chr6	sragcm37_mid	exon	97549288	97549333	0.0056921011514907	+	.	gene_id "ENSMUSG00000126977.1"; transcript_id "ENSMUSG00000126977.1_tx_13"; exon_id "chr6_97549288_97549333_+"; exonnum "4"; txlen "1615";
chr6	sragcm37_mid	exon	97549288	97549333	0.0056921011514907	+	.	gene_id "ENSMUSG00000126977.1"; transcript_id "ENSMUSG00000126977.1_tx_14"; exon_id "chr6_97549288_97549333_+"; exonnum "4"; txlen "1650";
chr6	sragcm37_ss	exon	97552425	97552734	0.195038887762889	+	.	gene_id "ENSMUSG00000126977.1"; transcript_id "ENSMUSG00000126977.1_tx_10"; exon_id "chr6_97552425_97552734_+"; exonnum "4"; txlen "766";
chr6	sragcm37_ss	exon	97552425	97552734	0.181258011290859	+	.	gene_id "ENSMUSG00000126977.1"; transcript_id "ENSMUSG00000126977.1_tx_11"; exon_id "chr6_97552425_97552734_+"; exonnum "5"; txlen "872";
chr6	sragcm37_mid	exon	97555289	97555447	0.0056921011514907	+	.	gene_id "ENSMUSG00000126977.1"; transcript_id "ENSMUSG00000126977.1_tx_13"; exon_id "chr6_97555289_97555447_+"; exonnum "5"; txlen "1615";
chr6	sragcm37_mid	exon	97555289	97555447	0.0056921011514907	+	.	gene_id "ENSMUSG00000126977.1"; transcript_id "ENSMUSG00000126977.1_tx_14"; exon_id "chr6_97555289_97555447_+"; exonnum "5"; txlen "1650";
chr6	sragcm37_es	exon	97556948	97557008	0.135322494329742	+	.	gene_id "ENSMUSG00000126977.1"; transcript_id "ENSMUSG00000126977.1_tx_12"; exon_id "chr6_97556948_97557008_+"; exonnum "1"; txlen "605";
chr6	sragcm37_mid	exon	97557277	97557370	0.135322494329742	+	.	gene_id "ENSMUSG00000126977.1"; transcript_id "ENSMUSG00000126977.1_tx_12"; exon_id "chr6_97557277_97557370_+"; exonnum "2"; txlen "605";
chr6	sragcm37_mid	exon	97557277	97557370	0.0056921011514907	+	.	gene_id "ENSMUSG00000126977.1"; transcript_id "ENSMUSG00000126977.1_tx_13"; exon_id "chr6_97557277_97557370_+"; exonnum "6"; txlen "1615";
chr6	sragcm37_mid	exon	97557277	97557370	0.0056921011514907	+	.	gene_id "ENSMUSG00000126977.1"; transcript_id "ENSMUSG00000126977.1_tx_14"; exon_id "chr6_97557277_97557370_+"; exonnum "6"; txlen "1650";
chr6	sragcm37_ss	exon	97568932	97569381	0.135322494329742	+	.	gene_id "ENSMUSG00000126977.1"; transcript_id "ENSMUSG00000126977.1_tx_12"; exon_id "chr6_97568932_97569381_+"; exonnum "3"; txlen "605";
chr6	HAVANA	exon	97593067	97593262	0	+	.	gene_id "ENSMUSG00000126977.1"; transcript_id "ENSMUST00000279402.1"; gene_type "lncRNA"; gene_name "ENSMUSG00000126977"; transcript_type "lncRNA"; transcript_name "ENSMUST00000279402"; exon_number 1; exon_id "ENSMUSE00001553737.1"; level 2; tag "Ensembl_canonical"; tag "GENCODE_Primary"; tag "TAGENE";
chr6	HAVANA	transcript	97593067	97633363	0	+	.	gene_id "ENSMUSG00000126977.1"; transcript_id "ENSMUST00000279402.1"; gene_type "lncRNA"; gene_name "ENSMUSG00000126977"; transcript_type "lncRNA"; transcript_name "ENSMUST00000279402"; level 2; tag "Ensembl_canonical"; tag "GENCODE_Primary"; tag "TAGENE";
chr6	HAVANA	gene	97593067	97633372	0	+	.	gene_id "ENSMUSG00000126977.1"; gene_type "lncRNA"; gene_name "ENSMUSG00000126977"; level 2;
chr6	HAVANA	exon	97593828	97594723	0	+	.	gene_id "ENSMUSG00000126977.1"; transcript_id "ENSMUST00000279417.1"; gene_type "lncRNA"; gene_name "ENSMUSG00000126977"; transcript_type "lncRNA"; transcript_name "ENSMUST00000279417"; exon_number 1; exon_id "ENSMUSE00001553738.1"; level 2; tag "TAGENE";
chr6	HAVANA	transcript	97593828	97595907	0	+	.	gene_id "ENSMUSG00000126977.1"; transcript_id "ENSMUST00000279417.1"; gene_type "lncRNA"; gene_name "ENSMUSG00000126977"; transcript_type "lncRNA"; transcript_name "ENSMUST00000279417"; level 2; tag "TAGENE";
chr6	HAVANA	exon	97594031	97594723	0	+	.	gene_id "ENSMUSG00000126977.1"; transcript_id "ENSMUST00000279403.1"; gene_type "lncRNA"; gene_name "ENSMUSG00000126977"; transcript_type "lncRNA"; transcript_name "ENSMUST00000279403"; exon_number 1; exon_id "ENSMUSE00001553723.1"; level 2; tag "TAGENE";
chr6	HAVANA	transcript	97594031	97633372	0	+	.	gene_id "ENSMUSG00000126977.1"; transcript_id "ENSMUST00000279403.1"; gene_type "lncRNA"; gene_name "ENSMUSG00000126977"; transcript_type "lncRNA"; transcript_name "ENSMUST00000279403"; level 2; tag "TAGENE";
chr6	HAVANA	exon	97594045	97594723	0	+	.	gene_id "ENSMUSG00000126977.1"; transcript_id "ENSMUST00000279404.1"; gene_type "lncRNA"; gene_name "ENSMUSG00000126977"; transcript_type "lncRNA"; transcript_name "ENSMUST00000279404"; exon_number 1; exon_id "ENSMUSE00001553713.1"; level 2; tag "TAGENE";
chr6	HAVANA	transcript	97594045	97633369	0	+	.	gene_id "ENSMUSG00000126977.1"; transcript_id "ENSMUST00000279404.1"; gene_type "lncRNA"; gene_name "ENSMUSG00000126977"; transcript_type "lncRNA"; transcript_name "ENSMUST00000279404"; level 2; tag "TAGENE";
chr6	HAVANA	exon	97594046	97594723	0	+	.	gene_id "ENSMUSG00000126977.1"; transcript_id "ENSMUST00000279405.1"; gene_type "lncRNA"; gene_name "ENSMUSG00000126977"; transcript_type "lncRNA"; transcript_name "ENSMUST00000279405"; exon_number 1; exon_id "ENSMUSE00001553729.1"; level 2; tag "basic"; tag "TAGENE";
chr6	HAVANA	transcript	97594046	97633363	0	+	.	gene_id "ENSMUSG00000126977.1"; transcript_id "ENSMUST00000279405.1"; gene_type "lncRNA"; gene_name "ENSMUSG00000126977"; transcript_type "lncRNA"; transcript_name "ENSMUST00000279405"; level 2; tag "basic"; tag "TAGENE";
chr6	HAVANA	exon	97594048	97594723	0	+	.	gene_id "ENSMUSG00000126977.1"; transcript_id "ENSMUST00000279411.1"; gene_type "lncRNA"; gene_name "ENSMUSG00000126977"; transcript_type "lncRNA"; transcript_name "ENSMUST00000279411"; exon_number 1; exon_id "ENSMUSE00001553719.1"; level 2; tag "basic"; tag "TAGENE";
chr6	HAVANA	exon	97594048	97594723	0	+	.	gene_id "ENSMUSG00000126977.1"; transcript_id "ENSMUST00000279406.1"; gene_type "lncRNA"; gene_name "ENSMUSG00000126977"; transcript_type "lncRNA"; transcript_name "ENSMUST00000279406"; exon_number 1; exon_id "ENSMUSE00001553719.1"; level 2; tag "TAGENE";
chr6	HAVANA	transcript	97594048	97603316	0	+	.	gene_id "ENSMUSG00000126977.1"; transcript_id "ENSMUST00000279411.1"; gene_type "lncRNA"; gene_name "ENSMUSG00000126977"; transcript_type "lncRNA"; transcript_name "ENSMUST00000279411"; level 2; tag "basic"; tag "TAGENE";
chr6	HAVANA	transcript	97594048	97633363	0	+	.	gene_id "ENSMUSG00000126977.1"; transcript_id "ENSMUST00000279406.1"; gene_type "lncRNA"; gene_name "ENSMUSG00000126977"; transcript_type "lncRNA"; transcript_name "ENSMUST00000279406"; level 2; tag "TAGENE";
chr6	HAVANA	exon	97594085	97594723	0	+	.	gene_id "ENSMUSG00000126977.1"; transcript_id "ENSMUST00000279407.1"; gene_type "lncRNA"; gene_name "ENSMUSG00000126977"; transcript_type "lncRNA"; transcript_name "ENSMUST00000279407"; exon_number 1; exon_id "ENSMUSE00001553739.1"; level 2; tag "TAGENE";
chr6	HAVANA	transcript	97594085	97633363	0	+	.	gene_id "ENSMUSG00000126977.1"; transcript_id "ENSMUST00000279407.1"; gene_type "lncRNA"; gene_name "ENSMUSG00000126977"; transcript_type "lncRNA"; transcript_name "ENSMUST00000279407"; level 2; tag "TAGENE";
chr6	HAVANA	exon	97594093	97594723	0	+	.	gene_id "ENSMUSG00000126977.1"; transcript_id "ENSMUST00000279416.1"; gene_type "lncRNA"; gene_name "ENSMUSG00000126977"; transcript_type "lncRNA"; transcript_name "ENSMUST00000279416"; exon_number 1; exon_id "ENSMUSE00001553722.1"; level 2; tag "TAGENE";
chr6	HAVANA	transcript	97594093	97596867	0	+	.	gene_id "ENSMUSG00000126977.1"; transcript_id "ENSMUST00000279416.1"; gene_type "lncRNA"; gene_name "ENSMUSG00000126977"; transcript_type "lncRNA"; transcript_name "ENSMUST00000279416"; level 2; tag "TAGENE";
chr6	HAVANA	exon	97594364	97594723	0	+	.	gene_id "ENSMUSG00000126977.1"; transcript_id "ENSMUST00000279408.1"; gene_type "lncRNA"; gene_name "ENSMUSG00000126977"; transcript_type "lncRNA"; transcript_name "ENSMUST00000279408"; exon_number 1; exon_id "ENSMUSE00001553733.1"; level 2; tag "TAGENE";
chr6	HAVANA	transcript	97594364	97633363	0	+	.	gene_id "ENSMUSG00000126977.1"; transcript_id "ENSMUST00000279408.1"; gene_type "lncRNA"; gene_name "ENSMUSG00000126977"; transcript_type "lncRNA"; transcript_name "ENSMUST00000279408"; level 2; tag "TAGENE";
chr6	HAVANA	exon	97594614	97594723	0	+	.	gene_id "ENSMUSG00000126977.1"; transcript_id "ENSMUST00000279409.1"; gene_type "lncRNA"; gene_name "ENSMUSG00000126977"; transcript_type "lncRNA"; transcript_name "ENSMUST00000279409"; exon_number 1; exon_id "ENSMUSE00001553731.1"; level 2; tag "TAGENE";
chr6	HAVANA	transcript	97594614	97633363	0	+	.	gene_id "ENSMUSG00000126977.1"; transcript_id "ENSMUST00000279409.1"; gene_type "lncRNA"; gene_name "ENSMUSG00000126977"; transcript_type "lncRNA"; transcript_name "ENSMUST00000279409"; level 2; tag "TAGENE";
chr6	HAVANA	exon	97594839	97595011	0	+	.	gene_id "ENSMUSG00000126977.1"; transcript_id "ENSMUST00000279410.1"; gene_type "lncRNA"; gene_name "ENSMUSG00000126977"; transcript_type "lncRNA"; transcript_name "ENSMUST00000279410"; exon_number 1; exon_id "ENSMUSE00001553718.1"; level 2; tag "TAGENE";
chr6	HAVANA	transcript	97594839	97633363	0	+	.	gene_id "ENSMUSG00000126977.1"; transcript_id "ENSMUST00000279410.1"; gene_type "lncRNA"; gene_name "ENSMUSG00000126977"; transcript_type "lncRNA"; transcript_name "ENSMUST00000279410"; level 2; tag "TAGENE";
chr6	HAVANA	exon	97595677	97595812	0	+	.	gene_id "ENSMUSG00000126977.1"; transcript_id "ENSMUST00000279404.1"; gene_type "lncRNA"; gene_name "ENSMUSG00000126977"; transcript_type "lncRNA"; transcript_name "ENSMUST00000279404"; exon_number 2; exon_id "ENSMUSE00001553735.1"; level 2; tag "TAGENE";
chr6	HAVANA	exon	97595677	97595812	0	+	.	gene_id "ENSMUSG00000126977.1"; transcript_id "ENSMUST00000279405.1"; gene_type "lncRNA"; gene_name "ENSMUSG00000126977"; transcript_type "lncRNA"; transcript_name "ENSMUST00000279405"; exon_number 2; exon_id "ENSMUSE00001553735.1"; level 2; tag "basic"; tag "TAGENE";
chr6	HAVANA	exon	97595677	97595812	0	+	.	gene_id "ENSMUSG00000126977.1"; transcript_id "ENSMUST00000279411.1"; gene_type "lncRNA"; gene_name "ENSMUSG00000126977"; transcript_type "lncRNA"; transcript_name "ENSMUST00000279411"; exon_number 2; exon_id "ENSMUSE00001553735.1"; level 2; tag "basic"; tag "TAGENE";
chr6	HAVANA	exon	97595677	97595812	0	+	.	gene_id "ENSMUSG00000126977.1"; transcript_id "ENSMUST00000279406.1"; gene_type "lncRNA"; gene_name "ENSMUSG00000126977"; transcript_type "lncRNA"; transcript_name "ENSMUST00000279406"; exon_number 2; exon_id "ENSMUSE00001553735.1"; level 2; tag "TAGENE";
chr6	HAVANA	exon	97595677	97595812	0	+	.	gene_id "ENSMUSG00000126977.1"; transcript_id "ENSMUST00000279407.1"; gene_type "lncRNA"; gene_name "ENSMUSG00000126977"; transcript_type "lncRNA"; transcript_name "ENSMUST00000279407"; exon_number 2; exon_id "ENSMUSE00001553735.1"; level 2; tag "TAGENE";
chr6	HAVANA	exon	97595677	97595812	0	+	.	gene_id "ENSMUSG00000126977.1"; transcript_id "ENSMUST00000279416.1"; gene_type "lncRNA"; gene_name "ENSMUSG00000126977"; transcript_type "lncRNA"; transcript_name "ENSMUST00000279416"; exon_number 2; exon_id "ENSMUSE00001553735.1"; level 2; tag "TAGENE";
chr6	HAVANA	exon	97595677	97595830	0	+	.	gene_id "ENSMUSG00000126977.1"; transcript_id "ENSMUST00000279408.1"; gene_type "lncRNA"; gene_name "ENSMUSG00000126977"; transcript_type "lncRNA"; transcript_name "ENSMUST00000279408"; exon_number 2; exon_id "ENSMUSE00001553725.1"; level 2; tag "TAGENE";
chr6	HAVANA	exon	97595677	97595907	0	+	.	gene_id "ENSMUSG00000126977.1"; transcript_id "ENSMUST00000279417.1"; gene_type "lncRNA"; gene_name "ENSMUSG00000126977"; transcript_type "lncRNA"; transcript_name "ENSMUST00000279417"; exon_number 2; exon_id "ENSMUSE00001553710.1"; level 2; tag "TAGENE";
chr6	HAVANA	exon	97596316	97596520	0	+	.	gene_id "ENSMUSG00000126977.1"; transcript_id "ENSMUST00000279402.1"; gene_type "lncRNA"; gene_name "ENSMUSG00000126977"; transcript_type "lncRNA"; transcript_name "ENSMUST00000279402"; exon_number 2; exon_id "ENSMUSE00001553727.1"; level 2; tag "Ensembl_canonical"; tag "GENCODE_Primary"; tag "TAGENE";
chr6	HAVANA	exon	97596316	97596520	0	+	.	gene_id "ENSMUSG00000126977.1"; transcript_id "ENSMUST00000279403.1"; gene_type "lncRNA"; gene_name "ENSMUSG00000126977"; transcript_type "lncRNA"; transcript_name "ENSMUST00000279403"; exon_number 2; exon_id "ENSMUSE00001553727.1"; level 2; tag "TAGENE";
chr6	HAVANA	exon	97596316	97596520	0	+	.	gene_id "ENSMUSG00000126977.1"; transcript_id "ENSMUST00000279404.1"; gene_type "lncRNA"; gene_name "ENSMUSG00000126977"; transcript_type "lncRNA"; transcript_name "ENSMUST00000279404"; exon_number 3; exon_id "ENSMUSE00001553727.1"; level 2; tag "TAGENE";
chr6	HAVANA	exon	97596316	97596520	0	+	.	gene_id "ENSMUSG00000126977.1"; transcript_id "ENSMUST00000279405.1"; gene_type "lncRNA"; gene_name "ENSMUSG00000126977"; transcript_type "lncRNA"; transcript_name "ENSMUST00000279405"; exon_number 3; exon_id "ENSMUSE00001553727.1"; level 2; tag "basic"; tag "TAGENE";
chr6	HAVANA	exon	97596316	97596520	0	+	.	gene_id "ENSMUSG00000126977.1"; transcript_id "ENSMUST00000279411.1"; gene_type "lncRNA"; gene_name "ENSMUSG00000126977"; transcript_type "lncRNA"; transcript_name "ENSMUST00000279411"; exon_number 3; exon_id "ENSMUSE00001553727.1"; level 2; tag "basic"; tag "TAGENE";
chr6	HAVANA	exon	97596316	97596520	0	+	.	gene_id "ENSMUSG00000126977.1"; transcript_id "ENSMUST00000279406.1"; gene_type "lncRNA"; gene_name "ENSMUSG00000126977"; transcript_type "lncRNA"; transcript_name "ENSMUST00000279406"; exon_number 3; exon_id "ENSMUSE00001553727.1"; level 2; tag "TAGENE";
chr6	HAVANA	exon	97596316	97596520	0	+	.	gene_id "ENSMUSG00000126977.1"; transcript_id "ENSMUST00000279407.1"; gene_type "lncRNA"; gene_name "ENSMUSG00000126977"; transcript_type "lncRNA"; transcript_name "ENSMUST00000279407"; exon_number 3; exon_id "ENSMUSE00001553727.1"; level 2; tag "TAGENE";
chr6	HAVANA	exon	97596316	97596520	0	+	.	gene_id "ENSMUSG00000126977.1"; transcript_id "ENSMUST00000279416.1"; gene_type "lncRNA"; gene_name "ENSMUSG00000126977"; transcript_type "lncRNA"; transcript_name "ENSMUST00000279416"; exon_number 3; exon_id "ENSMUSE00001553727.1"; level 2; tag "TAGENE";
chr6	HAVANA	exon	97596316	97596520	0	+	.	gene_id "ENSMUSG00000126977.1"; transcript_id "ENSMUST00000279408.1"; gene_type "lncRNA"; gene_name "ENSMUSG00000126977"; transcript_type "lncRNA"; transcript_name "ENSMUST00000279408"; exon_number 3; exon_id "ENSMUSE00001553727.1"; level 2; tag "TAGENE";
chr6	HAVANA	exon	97596316	97596520	0	+	.	gene_id "ENSMUSG00000126977.1"; transcript_id "ENSMUST00000279409.1"; gene_type "lncRNA"; gene_name "ENSMUSG00000126977"; transcript_type "lncRNA"; transcript_name "ENSMUST00000279409"; exon_number 2; exon_id "ENSMUSE00001553727.1"; level 2; tag "TAGENE";
chr6	HAVANA	exon	97596316	97596520	0	+	.	gene_id "ENSMUSG00000126977.1"; transcript_id "ENSMUST00000279410.1"; gene_type "lncRNA"; gene_name "ENSMUSG00000126977"; transcript_type "lncRNA"; transcript_name "ENSMUST00000279410"; exon_number 2; exon_id "ENSMUSE00001553727.1"; level 2; tag "TAGENE";
chr6	ENSEMBL_gcm37	exon	97596316	97596520	0.0056921011514907	+	.	gene_id "ENSMUSG00000126977.1"; transcript_id "ENSMUSG00000126977.1_tx_13"; exon_id "chr6_97596316_97596520_+"; exonnum "7"; txlen "1615";
chr6	ENSEMBL_gcm37	exon	97596316	97596520	0.0056921011514907	+	.	gene_id "ENSMUSG00000126977.1"; transcript_id "ENSMUSG00000126977.1_tx_14"; exon_id "chr6_97596316_97596520_+"; exonnum "7"; txlen "1650";
chr6	HAVANA	exon	97596683	97596867	0	+	.	gene_id "ENSMUSG00000126977.1"; transcript_id "ENSMUST00000279416.1"; gene_type "lncRNA"; gene_name "ENSMUSG00000126977"; transcript_type "lncRNA"; transcript_name "ENSMUST00000279416"; exon_number 4; exon_id "ENSMUSE00001553720.1"; level 2; tag "TAGENE";
chr6	HAVANA	exon	97601806	97602059	0	+	.	gene_id "ENSMUSG00000126977.1"; transcript_id "ENSMUST00000279405.1"; gene_type "lncRNA"; gene_name "ENSMUSG00000126977"; transcript_type "lncRNA"; transcript_name "ENSMUST00000279405"; exon_number 4; exon_id "ENSMUSE00001553734.1"; level 2; tag "basic"; tag "TAGENE";
chr6	ENSEMBL_gcm37	exon	97601806	97602059	0.0056921011514907	+	.	gene_id "ENSMUSG00000126977.1"; transcript_id "ENSMUSG00000126977.1_tx_14"; exon_id "chr6_97601806_97602059_+"; exonnum "8"; txlen "1650";
chr6	HAVANA	exon	97601841	97602059	0	+	.	gene_id "ENSMUSG00000126977.1"; transcript_id "ENSMUST00000279406.1"; gene_type "lncRNA"; gene_name "ENSMUSG00000126977"; transcript_type "lncRNA"; transcript_name "ENSMUST00000279406"; exon_number 4; exon_id "ENSMUSE00001553711.1"; level 2; tag "TAGENE";
chr6	HAVANA	exon	97601841	97602059	0	+	.	gene_id "ENSMUSG00000126977.1"; transcript_id "ENSMUST00000279409.1"; gene_type "lncRNA"; gene_name "ENSMUSG00000126977"; transcript_type "lncRNA"; transcript_name "ENSMUST00000279409"; exon_number 3; exon_id "ENSMUSE00001553711.1"; level 2; tag "TAGENE";
chr6	ENSEMBL_gcm37	exon	97601841	97602059	0.0056921011514907	+	.	gene_id "ENSMUSG00000126977.1"; transcript_id "ENSMUSG00000126977.1_tx_13"; exon_id "chr6_97601841_97602059_+"; exonnum "8"; txlen "1615";
chr6	HAVANA	exon	97601841	97603316	0	+	.	gene_id "ENSMUSG00000126977.1"; transcript_id "ENSMUST00000279411.1"; gene_type "lncRNA"; gene_name "ENSMUSG00000126977"; transcript_type "lncRNA"; transcript_name "ENSMUST00000279411"; exon_number 4; exon_id "ENSMUSE00001553715.1"; level 2; tag "basic"; tag "TAGENE";
chr6	HAVANA	exon	97603583	97603634	0	+	.	gene_id "ENSMUSG00000126977.1"; transcript_id "ENSMUST00000279405.1"; gene_type "lncRNA"; gene_name "ENSMUSG00000126977"; transcript_type "lncRNA"; transcript_name "ENSMUST00000279405"; exon_number 5; exon_id "ENSMUSE00001553726.1"; level 2; tag "basic"; tag "TAGENE";
chr6	HAVANA	exon	97603583	97603634	0	+	.	gene_id "ENSMUSG00000126977.1"; transcript_id "ENSMUST00000279406.1"; gene_type "lncRNA"; gene_name "ENSMUSG00000126977"; transcript_type "lncRNA"; transcript_name "ENSMUST00000279406"; exon_number 5; exon_id "ENSMUSE00001553726.1"; level 2; tag "TAGENE";
chr6	HAVANA	exon	97603583	97603634	0	+	.	gene_id "ENSMUSG00000126977.1"; transcript_id "ENSMUST00000279407.1"; gene_type "lncRNA"; gene_name "ENSMUSG00000126977"; transcript_type "lncRNA"; transcript_name "ENSMUST00000279407"; exon_number 4; exon_id "ENSMUSE00001553726.1"; level 2; tag "TAGENE";
chr6	HAVANA	exon	97603583	97603634	0	+	.	gene_id "ENSMUSG00000126977.1"; transcript_id "ENSMUST00000279409.1"; gene_type "lncRNA"; gene_name "ENSMUSG00000126977"; transcript_type "lncRNA"; transcript_name "ENSMUST00000279409"; exon_number 4; exon_id "ENSMUSE00001553726.1"; level 2; tag "TAGENE";
chr6	ENSEMBL_gcm37	exon	97603583	97603634	0.0056921011514907	+	.	gene_id "ENSMUSG00000126977.1"; transcript_id "ENSMUSG00000126977.1_tx_13"; exon_id "chr6_97603583_97603634_+"; exonnum "9"; txlen "1615";
chr6	ENSEMBL_gcm37	exon	97603583	97603634	0.0056921011514907	+	.	gene_id "ENSMUSG00000126977.1"; transcript_id "ENSMUSG00000126977.1_tx_14"; exon_id "chr6_97603583_97603634_+"; exonnum "9"; txlen "1650";
chr6	HAVANA	exon	97624631	97624794	0	+	.	gene_id "ENSMUSG00000126977.1"; transcript_id "ENSMUST00000279412.1"; gene_type "lncRNA"; gene_name "ENSMUSG00000126977"; transcript_type "lncRNA"; transcript_name "ENSMUST00000279412"; exon_number 1; exon_id "ENSMUSE00001553730.1"; level 2; tag "TAGENE";
chr6	HAVANA	transcript	97624631	97633363	0	+	.	gene_id "ENSMUSG00000126977.1"; transcript_id "ENSMUST00000279412.1"; gene_type "lncRNA"; gene_name "ENSMUSG00000126977"; transcript_type "lncRNA"; transcript_name "ENSMUST00000279412"; level 2; tag "TAGENE";
chr6	HAVANA	exon	97625329	97625406	0	+	.	gene_id "ENSMUSG00000126977.1"; transcript_id "ENSMUST00000279413.1"; gene_type "lncRNA"; gene_name "ENSMUSG00000126977"; transcript_type "lncRNA"; transcript_name "ENSMUST00000279413"; exon_number 1; exon_id "ENSMUSE00001553714.1"; level 2; tag "TAGENE";
chr6	HAVANA	transcript	97625329	97633363	0	+	.	gene_id "ENSMUSG00000126977.1"; transcript_id "ENSMUST00000279413.1"; gene_type "lncRNA"; gene_name "ENSMUSG00000126977"; transcript_type "lncRNA"; transcript_name "ENSMUST00000279413"; level 2; tag "TAGENE";
chr6	HAVANA	exon	97625390	97625804	0	+	.	gene_id "ENSMUSG00000126977.1"; transcript_id "ENSMUST00000279414.1"; gene_type "lncRNA"; gene_name "ENSMUSG00000126977"; transcript_type "lncRNA"; transcript_name "ENSMUST00000279414"; exon_number 1; exon_id "ENSMUSE00001553717.1"; level 2; tag "TAGENE";
chr6	HAVANA	transcript	97625390	97633363	0	+	.	gene_id "ENSMUSG00000126977.1"; transcript_id "ENSMUST00000279414.1"; gene_type "lncRNA"; gene_name "ENSMUSG00000126977"; transcript_type "lncRNA"; transcript_name "ENSMUST00000279414"; level 2; tag "TAGENE";
chr6	HAVANA	exon	97625529	97625804	0	+	.	gene_id "ENSMUSG00000126977.1"; transcript_id "ENSMUST00000279415.1"; gene_type "lncRNA"; gene_name "ENSMUSG00000126977"; transcript_type "lncRNA"; transcript_name "ENSMUST00000279415"; exon_number 1; exon_id "ENSMUSE00001553724.1"; level 2; tag "TAGENE";
chr6	HAVANA	transcript	97625529	97633364	0	+	.	gene_id "ENSMUSG00000126977.1"; transcript_id "ENSMUST00000279415.1"; gene_type "lncRNA"; gene_name "ENSMUSG00000126977"; transcript_type "lncRNA"; transcript_name "ENSMUST00000279415"; level 2; tag "TAGENE";
chr6	HAVANA	exon	97625768	97625804	0	+	.	gene_id "ENSMUSG00000126977.1"; transcript_id "ENSMUST00000279412.1"; gene_type "lncRNA"; gene_name "ENSMUSG00000126977"; transcript_type "lncRNA"; transcript_name "ENSMUST00000279412"; exon_number 2; exon_id "ENSMUSE00001553732.1"; level 2; tag "TAGENE";
chr6	HAVANA	exon	97625768	97625804	0	+	.	gene_id "ENSMUSG00000126977.1"; transcript_id "ENSMUST00000279413.1"; gene_type "lncRNA"; gene_name "ENSMUSG00000126977"; transcript_type "lncRNA"; transcript_name "ENSMUST00000279413"; exon_number 2; exon_id "ENSMUSE00001553732.1"; level 2; tag "TAGENE";
chr6	HAVANA	exon	97630923	97630994	0	+	.	gene_id "ENSMUSG00000126977.1"; transcript_id "ENSMUST00000279414.1"; gene_type "lncRNA"; gene_name "ENSMUSG00000126977"; transcript_type "lncRNA"; transcript_name "ENSMUST00000279414"; exon_number 2; exon_id "ENSMUSE00001553728.1"; level 2; tag "TAGENE";
chr6	HAVANA	exon	97633041	97633363	0	+	.	gene_id "ENSMUSG00000126977.1"; transcript_id "ENSMUST00000279402.1"; gene_type "lncRNA"; gene_name "ENSMUSG00000126977"; transcript_type "lncRNA"; transcript_name "ENSMUST00000279402"; exon_number 3; exon_id "ENSMUSE00001553721.1"; level 2; tag "Ensembl_canonical"; tag "GENCODE_Primary"; tag "TAGENE";
chr6	HAVANA	exon	97633041	97633363	0	+	.	gene_id "ENSMUSG00000126977.1"; transcript_id "ENSMUST00000279405.1"; gene_type "lncRNA"; gene_name "ENSMUSG00000126977"; transcript_type "lncRNA"; transcript_name "ENSMUST00000279405"; exon_number 6; exon_id "ENSMUSE00001553721.1"; level 2; tag "basic"; tag "TAGENE";
chr6	HAVANA	exon	97633041	97633363	0	+	.	gene_id "ENSMUSG00000126977.1"; transcript_id "ENSMUST00000279406.1"; gene_type "lncRNA"; gene_name "ENSMUSG00000126977"; transcript_type "lncRNA"; transcript_name "ENSMUST00000279406"; exon_number 6; exon_id "ENSMUSE00001553721.1"; level 2; tag "TAGENE";
chr6	HAVANA	exon	97633041	97633363	0	+	.	gene_id "ENSMUSG00000126977.1"; transcript_id "ENSMUST00000279407.1"; gene_type "lncRNA"; gene_name "ENSMUSG00000126977"; transcript_type "lncRNA"; transcript_name "ENSMUST00000279407"; exon_number 5; exon_id "ENSMUSE00001553721.1"; level 2; tag "TAGENE";
chr6	HAVANA	exon	97633041	97633363	0	+	.	gene_id "ENSMUSG00000126977.1"; transcript_id "ENSMUST00000279408.1"; gene_type "lncRNA"; gene_name "ENSMUSG00000126977"; transcript_type "lncRNA"; transcript_name "ENSMUST00000279408"; exon_number 4; exon_id "ENSMUSE00001553721.1"; level 2; tag "TAGENE";
chr6	HAVANA	exon	97633041	97633363	0	+	.	gene_id "ENSMUSG00000126977.1"; transcript_id "ENSMUST00000279409.1"; gene_type "lncRNA"; gene_name "ENSMUSG00000126977"; transcript_type "lncRNA"; transcript_name "ENSMUST00000279409"; exon_number 5; exon_id "ENSMUSE00001553721.1"; level 2; tag "TAGENE";
chr6	HAVANA	exon	97633041	97633363	0	+	.	gene_id "ENSMUSG00000126977.1"; transcript_id "ENSMUST00000279410.1"; gene_type "lncRNA"; gene_name "ENSMUSG00000126977"; transcript_type "lncRNA"; transcript_name "ENSMUST00000279410"; exon_number 3; exon_id "ENSMUSE00001553721.1"; level 2; tag "TAGENE";
chr6	HAVANA	exon	97633041	97633363	0	+	.	gene_id "ENSMUSG00000126977.1"; transcript_id "ENSMUST00000279412.1"; gene_type "lncRNA"; gene_name "ENSMUSG00000126977"; transcript_type "lncRNA"; transcript_name "ENSMUST00000279412"; exon_number 3; exon_id "ENSMUSE00001553721.1"; level 2; tag "TAGENE";
chr6	HAVANA	exon	97633041	97633363	0	+	.	gene_id "ENSMUSG00000126977.1"; transcript_id "ENSMUST00000279413.1"; gene_type "lncRNA"; gene_name "ENSMUSG00000126977"; transcript_type "lncRNA"; transcript_name "ENSMUST00000279413"; exon_number 3; exon_id "ENSMUSE00001553721.1"; level 2; tag "TAGENE";
chr6	HAVANA	exon	97633041	97633363	0	+	.	gene_id "ENSMUSG00000126977.1"; transcript_id "ENSMUST00000279414.1"; gene_type "lncRNA"; gene_name "ENSMUSG00000126977"; transcript_type "lncRNA"; transcript_name "ENSMUST00000279414"; exon_number 3; exon_id "ENSMUSE00001553721.1"; level 2; tag "TAGENE";
chr6	HAVANA	exon	97633041	97633364	0	+	.	gene_id "ENSMUSG00000126977.1"; transcript_id "ENSMUST00000279415.1"; gene_type "lncRNA"; gene_name "ENSMUSG00000126977"; transcript_type "lncRNA"; transcript_name "ENSMUST00000279415"; exon_number 2; exon_id "ENSMUSE00001553716.1"; level 2; tag "TAGENE";
chr6	ENSEMBL_gcm37	exon	97633041	97633364	0.0056921011514907	+	.	gene_id "ENSMUSG00000126977.1"; transcript_id "ENSMUSG00000126977.1_tx_13"; exon_id "chr6_97633041_97633364_+"; exonnum "10"; txlen "1615";
chr6	ENSEMBL_gcm37	exon	97633041	97633364	0.0056921011514907	+	.	gene_id "ENSMUSG00000126977.1"; transcript_id "ENSMUSG00000126977.1_tx_14"; exon_id "chr6_97633041_97633364_+"; exonnum "10"; txlen "1650";
chr6	HAVANA	exon	97633041	97633369	0	+	.	gene_id "ENSMUSG00000126977.1"; transcript_id "ENSMUST00000279404.1"; gene_type "lncRNA"; gene_name "ENSMUSG00000126977"; transcript_type "lncRNA"; transcript_name "ENSMUST00000279404"; exon_number 4; exon_id "ENSMUSE00001553712.1"; level 2; tag "TAGENE";
chr6	HAVANA	exon	97633041	97633372	0	+	.	gene_id "ENSMUSG00000126977.1"; transcript_id "ENSMUST00000279403.1"; gene_type "lncRNA"; gene_name "ENSMUSG00000126977"; transcript_type "lncRNA"; transcript_name "ENSMUST00000279403"; exon_number 3; exon_id "ENSMUSE00001553736.1"; level 2; tag "TAGENE";
chr6	HAVANA	exon	97670556	97670964	0	+	.	gene_id "ENSMUSG00000128893.1"; transcript_id "ENSMUST00000290629.1"; gene_type "lncRNA"; gene_name "ENSMUSG00000128893"; transcript_type "lncRNA"; transcript_name "ENSMUST00000290629"; exon_number 1; exon_id "ENSMUSE00001575303.1"; level 2; tag "basic"; tag "Ensembl_canonical"; tag "GENCODE_Primary"; tag "TAGENE";
chr6	HAVANA	transcript	97670556	97687399	0	+	.	gene_id "ENSMUSG00000128893.1"; transcript_id "ENSMUST00000290629.1"; gene_type "lncRNA"; gene_name "ENSMUSG00000128893"; transcript_type "lncRNA"; transcript_name "ENSMUST00000290629"; level 2; tag "basic"; tag "Ensembl_canonical"; tag "GENCODE_Primary"; tag "TAGENE";
chr6	HAVANA	gene	97670556	97687402	0	+	.	gene_id "ENSMUSG00000128893.1"; gene_type "lncRNA"; gene_name "ENSMUSG00000128893"; level 2;
chr6	HAVANA	exon	97670614	97670964	0	+	.	gene_id "ENSMUSG00000128893.1"; transcript_id "ENSMUST00000290630.1"; gene_type "lncRNA"; gene_name "ENSMUSG00000128893"; transcript_type "lncRNA"; transcript_name "ENSMUST00000290630"; exon_number 1; exon_id "ENSMUSE00001575299.1"; level 2; tag "basic"; tag "TAGENE";
chr6	HAVANA	transcript	97670614	97687402	0	+	.	gene_id "ENSMUSG00000128893.1"; transcript_id "ENSMUST00000290630.1"; gene_type "lncRNA"; gene_name "ENSMUSG00000128893"; transcript_type "lncRNA"; transcript_name "ENSMUST00000290630"; level 2; tag "basic"; tag "TAGENE";
chr6	HAVANA	exon	97670634	97670964	0	+	.	gene_id "ENSMUSG00000128893.1"; transcript_id "ENSMUST00000290631.1"; gene_type "lncRNA"; gene_name "ENSMUSG00000128893"; transcript_type "lncRNA"; transcript_name "ENSMUST00000290631"; exon_number 1; exon_id "ENSMUSE00001575296.1"; level 2; tag "basic"; tag "TAGENE";
chr6	HAVANA	transcript	97670634	97687394	0	+	.	gene_id "ENSMUSG00000128893.1"; transcript_id "ENSMUST00000290631.1"; gene_type "lncRNA"; gene_name "ENSMUSG00000128893"; transcript_type "lncRNA"; transcript_name "ENSMUST00000290631"; level 2; tag "basic"; tag "TAGENE";
chr6	HAVANA	exon	97674536	97674616	0	+	.	gene_id "ENSMUSG00000128893.1"; transcript_id "ENSMUST00000290629.1"; gene_type "lncRNA"; gene_name "ENSMUSG00000128893"; transcript_type "lncRNA"; transcript_name "ENSMUST00000290629"; exon_number 2; exon_id "ENSMUSE00001575302.1"; level 2; tag "basic"; tag "Ensembl_canonical"; tag "GENCODE_Primary"; tag "TAGENE";
chr6	HAVANA	exon	97674536	97674616	0	+	.	gene_id "ENSMUSG00000128893.1"; transcript_id "ENSMUST00000290630.1"; gene_type "lncRNA"; gene_name "ENSMUSG00000128893"; transcript_type "lncRNA"; transcript_name "ENSMUST00000290630"; exon_number 2; exon_id "ENSMUSE00001575302.1"; level 2; tag "basic"; tag "TAGENE";
chr6	HAVANA	exon	97674536	97674616	0	+	.	gene_id "ENSMUSG00000128893.1"; transcript_id "ENSMUST00000290631.1"; gene_type "lncRNA"; gene_name "ENSMUSG00000128893"; transcript_type "lncRNA"; transcript_name "ENSMUST00000290631"; exon_number 2; exon_id "ENSMUSE00001575302.1"; level 2; tag "basic"; tag "TAGENE";
chr6	HAVANA	exon	97681297	97681610	0	+	.	gene_id "ENSMUSG00000128893.1"; transcript_id "ENSMUST00000290632.1"; gene_type "lncRNA"; gene_name "ENSMUSG00000128893"; transcript_type "lncRNA"; transcript_name "ENSMUST00000290632"; exon_number 1; exon_id "ENSMUSE00001575304.1"; level 2; tag "basic"; tag "TAGENE";
chr6	HAVANA	transcript	97681297	97687399	0	+	.	gene_id "ENSMUSG00000128893.1"; transcript_id "ENSMUST00000290632.1"; gene_type "lncRNA"; gene_name "ENSMUSG00000128893"; transcript_type "lncRNA"; transcript_name "ENSMUST00000290632"; level 2; tag "basic"; tag "TAGENE";
chr6	HAVANA	exon	97684500	97684645	0	+	.	gene_id "ENSMUSG00000128893.1"; transcript_id "ENSMUST00000290634.1"; gene_type "lncRNA"; gene_name "ENSMUSG00000128893"; transcript_type "lncRNA"; transcript_name "ENSMUST00000290634"; exon_number 1; exon_id "ENSMUSE00001575301.1"; level 2; tag "TAGENE";
chr6	HAVANA	exon	97684500	97684678	0	+	.	gene_id "ENSMUSG00000128893.1"; transcript_id "ENSMUST00000290633.1"; gene_type "lncRNA"; gene_name "ENSMUSG00000128893"; transcript_type "lncRNA"; transcript_name "ENSMUST00000290633"; exon_number 1; exon_id "ENSMUSE00001575298.1"; level 2; tag "TAGENE";
chr6	HAVANA	transcript	97684500	97687399	0	+	.	gene_id "ENSMUSG00000128893.1"; transcript_id "ENSMUST00000290634.1"; gene_type "lncRNA"; gene_name "ENSMUSG00000128893"; transcript_type "lncRNA"; transcript_name "ENSMUST00000290634"; level 2; tag "TAGENE";
chr6	HAVANA	transcript	97684500	97687402	0	+	.	gene_id "ENSMUSG00000128893.1"; transcript_id "ENSMUST00000290633.1"; gene_type "lncRNA"; gene_name "ENSMUSG00000128893"; transcript_type "lncRNA"; transcript_name "ENSMUST00000290633"; level 2; tag "TAGENE";
chr6	HAVANA	exon	97686877	97687127	0	+	.	gene_id "ENSMUSG00000128893.1"; transcript_id "ENSMUST00000290629.1"; gene_type "lncRNA"; gene_name "ENSMUSG00000128893"; transcript_type "lncRNA"; transcript_name "ENSMUST00000290629"; exon_number 3; exon_id "ENSMUSE00001575300.1"; level 2; tag "basic"; tag "Ensembl_canonical"; tag "GENCODE_Primary"; tag "TAGENE";
chr6	HAVANA	exon	97686877	97687127	0	+	.	gene_id "ENSMUSG00000128893.1"; transcript_id "ENSMUST00000290632.1"; gene_type "lncRNA"; gene_name "ENSMUSG00000128893"; transcript_type "lncRNA"; transcript_name "ENSMUST00000290632"; exon_number 2; exon_id "ENSMUSE00001575300.1"; level 2; tag "basic"; tag "TAGENE";
chr6	HAVANA	exon	97686877	97687127	0	+	.	gene_id "ENSMUSG00000128893.1"; transcript_id "ENSMUST00000290634.1"; gene_type "lncRNA"; gene_name "ENSMUSG00000128893"; transcript_type "lncRNA"; transcript_name "ENSMUST00000290634"; exon_number 2; exon_id "ENSMUSE00001575300.1"; level 2; tag "TAGENE";
chr6	HAVANA	exon	97686877	97687127	0	+	.	gene_id "ENSMUSG00000128893.1"; transcript_id "ENSMUST00000290633.1"; gene_type "lncRNA"; gene_name "ENSMUSG00000128893"; transcript_type "lncRNA"; transcript_name "ENSMUST00000290633"; exon_number 2; exon_id "ENSMUSE00001575300.1"; level 2; tag "TAGENE";
chr6	HAVANA	exon	97686877	97687394	0	+	.	gene_id "ENSMUSG00000128893.1"; transcript_id "ENSMUST00000290631.1"; gene_type "lncRNA"; gene_name "ENSMUSG00000128893"; transcript_type "lncRNA"; transcript_name "ENSMUST00000290631"; exon_number 3; exon_id "ENSMUSE00001575305.1"; level 2; tag "basic"; tag "TAGENE";
chr6	HAVANA	exon	97687230	97687399	0	+	.	gene_id "ENSMUSG00000128893.1"; transcript_id "ENSMUST00000290629.1"; gene_type "lncRNA"; gene_name "ENSMUSG00000128893"; transcript_type "lncRNA"; transcript_name "ENSMUST00000290629"; exon_number 4; exon_id "ENSMUSE00001575306.1"; level 2; tag "basic"; tag "Ensembl_canonical"; tag "GENCODE_Primary"; tag "TAGENE";
chr6	HAVANA	exon	97687230	97687399	0	+	.	gene_id "ENSMUSG00000128893.1"; transcript_id "ENSMUST00000290632.1"; gene_type "lncRNA"; gene_name "ENSMUSG00000128893"; transcript_type "lncRNA"; transcript_name "ENSMUST00000290632"; exon_number 3; exon_id "ENSMUSE00001575306.1"; level 2; tag "basic"; tag "TAGENE";
chr6	HAVANA	exon	97687230	97687399	0	+	.	gene_id "ENSMUSG00000128893.1"; transcript_id "ENSMUST00000290634.1"; gene_type "lncRNA"; gene_name "ENSMUSG00000128893"; transcript_type "lncRNA"; transcript_name "ENSMUST00000290634"; exon_number 3; exon_id "ENSMUSE00001575306.1"; level 2; tag "TAGENE";
chr6	HAVANA	exon	97687230	97687402	0	+	.	gene_id "ENSMUSG00000128893.1"; transcript_id "ENSMUST00000290630.1"; gene_type "lncRNA"; gene_name "ENSMUSG00000128893"; transcript_type "lncRNA"; transcript_name "ENSMUST00000290630"; exon_number 3; exon_id "ENSMUSE00001575297.1"; level 2; tag "basic"; tag "TAGENE";
chr6	HAVANA	exon	97687230	97687402	0	+	.	gene_id "ENSMUSG00000128893.1"; transcript_id "ENSMUST00000290633.1"; gene_type "lncRNA"; gene_name "ENSMUSG00000128893"; transcript_type "lncRNA"; transcript_name "ENSMUST00000290633"; exon_number 3; exon_id "ENSMUSE00001575297.1"; level 2; tag "TAGENE";
chr6	ENSEMBL	gene	97707400	97707506	0	+	.	gene_id "ENSMUSG00000118937.1"; gene_type "snRNA"; gene_name "Gm24565"; level 3; mgi_id "MGI:5454342";
chr6	ENSEMBL	transcript	97707400	97707506	0	+	.	gene_id "ENSMUSG00000118937.1"; transcript_id "ENSMUST00000239830.1"; gene_type "snRNA"; gene_name "Gm24565"; transcript_type "snRNA"; transcript_name "Gm24565-201"; level 3; mgi_id "MGI:5454342"; tag "basic"; tag "Ensembl_canonical"; tag "GENCODE_Primary";
chr6	ENSEMBL	exon	97707400	97707506	0	+	.	gene_id "ENSMUSG00000118937.1"; transcript_id "ENSMUST00000239830.1"; gene_type "snRNA"; gene_name "Gm24565"; transcript_type "snRNA"; transcript_name "Gm24565-201"; exon_number 1; exon_id "ENSMUSE00000965818.3"; level 3; mgi_id "MGI:5454342"; tag "basic"; tag "Ensembl_canonical"; tag "GENCODE_Primary";
chr6	ENSEMBL	gene	97767473	97767615	0	+	.	gene_id "ENSMUSG00000089464.3"; gene_type "snoRNA"; gene_name "Gm23703"; level 3; mgi_id "MGI:5453480";
chr6	ENSEMBL	transcript	97767473	97767615	0	+	.	gene_id "ENSMUSG00000089464.3"; transcript_id "ENSMUST00000158839.3"; gene_type "snoRNA"; gene_name "Gm23703"; transcript_type "snoRNA"; transcript_name "Gm23703-201"; level 3; transcript_support_level "NA"; mgi_id "MGI:5453480"; tag "basic"; tag "Ensembl_canonical"; tag "GENCODE_Primary";
chr6	ENSEMBL	exon	97767473	97767615	0	+	.	gene_id "ENSMUSG00000089464.3"; transcript_id "ENSMUST00000158839.3"; gene_type "snoRNA"; gene_name "Gm23703"; transcript_type "snoRNA"; transcript_name "Gm23703-201"; exon_number 1; exon_id "ENSMUSE00000847974.2"; level 3; transcript_support_level "NA"; mgi_id "MGI:5453480"; tag "basic"; tag "Ensembl_canonical"; tag "GENCODE_Primary";
chr6	HAVANA	UTR	97784013	97784144	0	+	.	gene_id "ENSMUSG00000035158.16"; transcript_id "ENSMUST00000203884.3"; gene_type "protein_coding"; gene_name "Mitf"; transcript_type "protein_coding"; transcript_name "Mitf-207"; exon_number 1; exon_id "ENSMUSE00001366343.2"; level 2; protein_id "ENSMUSP00000145132.2"; transcript_support_level "5"; mgi_id "MGI:104554"; tag "not_organism_supported"; tag "basic"; tag "appris_alternative_1"; havana_gene "OTTMUSG00000023284.1"; havana_transcript "OTTMUST00000141589.1";
chr6	HAVANA	exon	97784013	97784248	0	+	.	gene_id "ENSMUSG00000035158.16"; transcript_id "ENSMUST00000203884.3"; gene_type "protein_coding"; gene_name "Mitf"; transcript_type "protein_coding"; transcript_name "Mitf-207"; exon_number 1; exon_id "ENSMUSE00001366343.2"; level 2; protein_id "ENSMUSP00000145132.2"; transcript_support_level "5"; mgi_id "MGI:104554"; tag "not_organism_supported"; tag "basic"; tag "appris_alternative_1"; havana_gene "OTTMUSG00000023284.1"; havana_transcript "OTTMUST00000141589.1";
chr6	HAVANA	transcript	97784013	97995554	0	+	.	gene_id "ENSMUSG00000035158.16"; transcript_id "ENSMUST00000203884.3"; gene_type "protein_coding"; gene_name "Mitf"; transcript_type "protein_coding"; transcript_name "Mitf-207"; level 2; protein_id "ENSMUSP00000145132.2"; transcript_support_level "5"; mgi_id "MGI:104554"; tag "not_organism_supported"; tag "basic"; tag "appris_alternative_1"; havana_gene "OTTMUSG00000023284.1"; havana_transcript "OTTMUST00000141589.1";
chr6	HAVANA	gene	97784013	97998310	0	+	.	gene_id "ENSMUSG00000035158.16"; gene_type "protein_coding"; gene_name "Mitf"; level 2; mgi_id "MGI:104554"; havana_gene "OTTMUSG00000023284.1";
chr6	HAVANA	UTR	97784019	97784144	0	+	.	gene_id "ENSMUSG00000035158.16"; transcript_id "ENSMUST00000043637.14"; gene_type "protein_coding"; gene_name "Mitf"; transcript_type "protein_coding"; transcript_name "Mitf-202"; exon_number 1; exon_id "ENSMUSE00001306092.2"; level 2; protein_id "ENSMUSP00000044938.8"; transcript_support_level "1"; mgi_id "MGI:104554"; tag "basic"; tag "Ensembl_canonical"; tag "GENCODE_Primary"; tag "appris_principal_4"; tag "CCDS"; ccdsid "CCDS51861.1"; havana_gene "OTTMUSG00000023284.1"; havana_transcript "OTTMUST00000056376.1";
chr6	HAVANA	exon	97784019	97784248	0	+	.	gene_id "ENSMUSG00000035158.16"; transcript_id "ENSMUST00000148233.2"; gene_type "protein_coding"; gene_name "Mitf"; transcript_type "retained_intron"; transcript_name "Mitf-206"; exon_number 1; exon_id "ENSMUSE00001287627.2"; level 2; transcript_support_level "5"; mgi_id "MGI:104554"; havana_gene "OTTMUSG00000023284.1"; havana_transcript "OTTMUST00000056377.1";
chr6	HAVANA	exon	97784019	97784248	0	+	.	gene_id "ENSMUSG00000035158.16"; transcript_id "ENSMUST00000043637.14"; gene_type "protein_coding"; gene_name "Mitf"; transcript_type "protein_coding"; transcript_name "Mitf-202"; exon_number 1; exon_id "ENSMUSE00001306092.2"; level 2; protein_id "ENSMUSP00000044938.8"; transcript_support_level "1"; mgi_id "MGI:104554"; tag "basic"; tag "Ensembl_canonical"; tag "GENCODE_Primary"; tag "appris_principal_4"; tag "CCDS"; ccdsid "CCDS51861.1"; havana_gene "OTTMUSG00000023284.1"; havana_transcript "OTTMUST00000056376.1";
chr6	ENSEMBL_gcm37	exon	97784019	97784248	1.8166783667879	+	.	gene_id "ENSMUSG00000035158.16"; transcript_id "ENSMUSG00000035158.16_tx_15"; exon_id "chr6_97784019_97784248_+"; exonnum "1"; txlen "2175";
chr6	ENSEMBL_gcm37	exon	97784019	97784248	1.8166783667879	+	.	gene_id "ENSMUSG00000035158.16"; transcript_id "ENSMUSG00000035158.16_tx_16"; exon_id "chr6_97784019_97784248_+"; exonnum "1"; txlen "2193";
chr6	ENSEMBL_gcm37	exon	97784019	97784248	1.29100188302896	+	.	gene_id "ENSMUSG00000035158.16"; transcript_id "ENSMUSG00000035158.16_tx_19"; exon_id "chr6_97784019_97784248_+"; exonnum "1"; txlen "1376";
chr6	HAVANA	transcript	97784019	97919140	0	+	.	gene_id "ENSMUSG00000035158.16"; transcript_id "ENSMUST00000148233.2"; gene_type "protein_coding"; gene_name "Mitf"; transcript_type "retained_intron"; transcript_name "Mitf-206"; level 2; transcript_support_level "5"; mgi_id "MGI:104554"; havana_gene "OTTMUSG00000023284.1"; havana_transcript "OTTMUST00000056377.1";
chr6	HAVANA	transcript	97784019	97998310	0	+	.	gene_id "ENSMUSG00000035158.16"; transcript_id "ENSMUST00000043637.14"; gene_type "protein_coding"; gene_name "Mitf"; transcript_type "protein_coding"; transcript_name "Mitf-202"; level 2; protein_id "ENSMUSP00000044938.8"; transcript_support_level "1"; mgi_id "MGI:104554"; tag "basic"; tag "Ensembl_canonical"; tag "GENCODE_Primary"; tag "appris_principal_4"; tag "CCDS"; ccdsid "CCDS51861.1"; havana_gene "OTTMUSG00000023284.1"; havana_transcript "OTTMUST00000056376.1";
chr6	HAVANA	start_codon	97784145	97784147	0	+	0	gene_id "ENSMUSG00000035158.16"; transcript_id "ENSMUST00000203884.3"; gene_type "protein_coding"; gene_name "Mitf"; transcript_type "protein_coding"; transcript_name "Mitf-207"; exon_number 1; exon_id "ENSMUSE00001366343.2"; level 2; protein_id "ENSMUSP00000145132.2"; transcript_support_level "5"; mgi_id "MGI:104554"; tag "not_organism_supported"; tag "basic"; tag "appris_alternative_1"; havana_gene "OTTMUSG00000023284.1"; havana_transcript "OTTMUST00000141589.1";
chr6	HAVANA	start_codon	97784145	97784147	0	+	0	gene_id "ENSMUSG00000035158.16"; transcript_id "ENSMUST00000043637.14"; gene_type "protein_coding"; gene_name "Mitf"; transcript_type "protein_coding"; transcript_name "Mitf-202"; exon_number 1; exon_id "ENSMUSE00001306092.2"; level 2; protein_id "ENSMUSP00000044938.8"; transcript_support_level "1"; mgi_id "MGI:104554"; tag "basic"; tag "Ensembl_canonical"; tag "GENCODE_Primary"; tag "appris_principal_4"; tag "CCDS"; ccdsid "CCDS51861.1"; havana_gene "OTTMUSG00000023284.1"; havana_transcript "OTTMUST00000056376.1";
chr6	HAVANA	CDS	97784145	97784248	0	+	0	gene_id "ENSMUSG00000035158.16"; transcript_id "ENSMUST00000203884.3"; gene_type "protein_coding"; gene_name "Mitf"; transcript_type "protein_coding"; transcript_name "Mitf-207"; exon_number 1; exon_id "ENSMUSE00001366343.2"; level 2; protein_id "ENSMUSP00000145132.2"; transcript_support_level "5"; mgi_id "MGI:104554"; tag "not_organism_supported"; tag "basic"; tag "appris_alternative_1"; havana_gene "OTTMUSG00000023284.1"; havana_transcript "OTTMUST00000141589.1";
chr6	HAVANA	CDS	97784145	97784248	0	+	0	gene_id "ENSMUSG00000035158.16"; transcript_id "ENSMUST00000043637.14"; gene_type "protein_coding"; gene_name "Mitf"; transcript_type "protein_coding"; transcript_name "Mitf-202"; exon_number 1; exon_id "ENSMUSE00001306092.2"; level 2; protein_id "ENSMUSP00000044938.8"; transcript_support_level "1"; mgi_id "MGI:104554"; tag "basic"; tag "Ensembl_canonical"; tag "GENCODE_Primary"; tag "appris_principal_4"; tag "CCDS"; ccdsid "CCDS51861.1"; havana_gene "OTTMUSG00000023284.1"; havana_transcript "OTTMUST00000056376.1";
chr6	sragcm37_mid	exon	97804420	97804487	1.8166783667879	+	.	gene_id "ENSMUSG00000035158.16"; transcript_id "ENSMUSG00000035158.16_tx_15"; exon_id "chr6_97804420_97804487_+"; exonnum "2"; txlen "2175";
chr6	sragcm37_mid	exon	97804420	97804487	1.8166783667879	+	.	gene_id "ENSMUSG00000035158.16"; transcript_id "ENSMUSG00000035158.16_tx_16"; exon_id "chr6_97804420_97804487_+"; exonnum "2"; txlen "2193";
chr6	sragcm37_mid	exon	97804420	97804487	1.40680196107769	+	.	gene_id "ENSMUSG00000035158.16"; transcript_id "ENSMUSG00000035158.16_tx_17"; exon_id "chr6_97804420_97804487_+"; exonnum "1"; txlen "1713";
chr6	sragcm37_mid	exon	97804420	97804487	1.40680196107769	+	.	gene_id "ENSMUSG00000035158.16"; transcript_id "ENSMUSG00000035158.16_tx_18"; exon_id "chr6_97804420_97804487_+"; exonnum "1"; txlen "1695";
chr6	sragcm37_es	exon	97806291	97806494	4.05609948535649	+	.	gene_id "ENSMUSG00000035158.16"; transcript_id "ENSMUSG00000035158.16_tx_11"; exon_id "chr6_97806291_97806494_+"; exonnum "1"; txlen "2099";
chr6	sragcm37_es	exon	97806291	97806494	4.05609948535649	+	.	gene_id "ENSMUSG00000035158.16"; transcript_id "ENSMUSG00000035158.16_tx_12"; exon_id "chr6_97806291_97806494_+"; exonnum "1"; txlen "2081";
chr6	sragcm37_ss	exon	97830031	97831176	1.29100188302896	+	.	gene_id "ENSMUSG00000035158.16"; transcript_id "ENSMUSG00000035158.16_tx_19"; exon_id "chr6_97830031_97831176_+"; exonnum "2"; txlen "1376";
chr6	sragcm37_es	exon	97851157	97851232	2.08748310554157	+	.	gene_id "ENSMUSG00000035158.16"; transcript_id "ENSMUSG00000035158.16_tx_13"; exon_id "chr6_97851157_97851232_+"; exonnum "1"; txlen "1953";
chr6	sragcm37_es	exon	97851157	97851232	2.08748310554157	+	.	gene_id "ENSMUSG00000035158.16"; transcript_id "ENSMUSG00000035158.16_tx_14"; exon_id "chr6_97851157_97851232_+"; exonnum "1"; txlen "1971";
chr6	sragcm37_es	exon	97874348	97874451	4.4617846465315	+	.	gene_id "ENSMUSG00000035158.16"; transcript_id "ENSMUSG00000035158.16_tx_10"; exon_id "chr6_97874348_97874451_+"; exonnum "1"; txlen "1981";
chr6	sragcm37_es	exon	97874348	97874451	4.79185829126019	+	.	gene_id "ENSMUSG00000035158.16"; transcript_id "ENSMUSG00000035158.16_tx_9"; exon_id "chr6_97874348_97874451_+"; exonnum "1"; txlen "1999";
chr6	sragcm37_es	exon	97894623	97895607	0.0677125769814296	+	.	gene_id "sragcm37_gene_18679"; transcript_id "sragcm37_gene_18679_tx_1"; exon_id "chr6_97894623_97895607_+"; exonnum "1"; txlen "1218";
chr6	sragcm37_ss	exon	97895628	97895860	0.0677125769814296	+	.	gene_id "sragcm37_gene_18679"; transcript_id "sragcm37_gene_18679_tx_1"; exon_id "chr6_97895628_97895860_+"; exonnum "2"; txlen "1218";
chr6	HAVANA	UTR	97906760	97906838	0	+	.	gene_id "ENSMUSG00000035158.16"; transcript_id "ENSMUST00000101123.10"; gene_type "protein_coding"; gene_name "Mitf"; transcript_type "protein_coding"; transcript_name "Mitf-203"; exon_number 1; exon_id "ENSMUSE00000841663.2"; level 2; protein_id "ENSMUSP00000098683.4"; transcript_support_level "5"; mgi_id "MGI:104554"; tag "basic"; tag "appris_alternative_1"; tag "CCDS"; ccdsid "CCDS51862.1"; havana_gene "OTTMUSG00000023284.1"; havana_transcript "OTTMUST00000056378.1";
chr6	HAVANA	exon	97906760	97906894	0	+	.	gene_id "ENSMUSG00000035158.16"; transcript_id "ENSMUST00000101123.10"; gene_type "protein_coding"; gene_name "Mitf"; transcript_type "protein_coding"; transcript_name "Mitf-203"; exon_number 1; exon_id "ENSMUSE00000841663.2"; level 2; protein_id "ENSMUSP00000098683.4"; transcript_support_level "5"; mgi_id "MGI:104554"; tag "basic"; tag "appris_alternative_1"; tag "CCDS"; ccdsid "CCDS51862.1"; havana_gene "OTTMUSG00000023284.1"; havana_transcript "OTTMUST00000056378.1";
chr6	HAVANA	transcript	97906760	97995668	0	+	.	gene_id "ENSMUSG00000035158.16"; transcript_id "ENSMUST00000101123.10"; gene_type "protein_coding"; gene_name "Mitf"; transcript_type "protein_coding"; transcript_name "Mitf-203"; level 2; protein_id "ENSMUSP00000098683.4"; transcript_support_level "5"; mgi_id "MGI:104554"; tag "basic"; tag "appris_alternative_1"; tag "CCDS"; ccdsid "CCDS51862.1"; havana_gene "OTTMUSG00000023284.1"; havana_transcript "OTTMUST00000056378.1";
chr6	HAVANA	start_codon	97906839	97906841	0	+	0	gene_id "ENSMUSG00000035158.16"; transcript_id "ENSMUST00000101123.10"; gene_type "protein_coding"; gene_name "Mitf"; transcript_type "protein_coding"; transcript_name "Mitf-203"; exon_number 1; exon_id "ENSMUSE00000841663.2"; level 2; protein_id "ENSMUSP00000098683.4"; transcript_support_level "5"; mgi_id "MGI:104554"; tag "basic"; tag "appris_alternative_1"; tag "CCDS"; ccdsid "CCDS51862.1"; havana_gene "OTTMUSG00000023284.1"; havana_transcript "OTTMUST00000056378.1";
chr6	HAVANA	CDS	97906839	97906894	0	+	0	gene_id "ENSMUSG00000035158.16"; transcript_id "ENSMUST00000101123.10"; gene_type "protein_coding"; gene_name "Mitf"; transcript_type "protein_coding"; transcript_name "Mitf-203"; exon_number 1; exon_id "ENSMUSE00000841663.2"; level 2; protein_id "ENSMUSP00000098683.4"; transcript_support_level "5"; mgi_id "MGI:104554"; tag "basic"; tag "appris_alternative_1"; tag "CCDS"; ccdsid "CCDS51862.1"; havana_gene "OTTMUSG00000023284.1"; havana_transcript "OTTMUST00000056378.1";
chr6	HAVANA	UTR	97917879	97917984	0	+	.	gene_id "ENSMUSG00000035158.16"; transcript_id "ENSMUST00000113339.8"; gene_type "protein_coding"; gene_name "Mitf"; transcript_type "protein_coding"; transcript_name "Mitf-204"; exon_number 1; exon_id "ENSMUSE00000652727.3"; level 2; protein_id "ENSMUSP00000108965.2"; transcript_support_level "5"; mgi_id "MGI:104554"; tag "basic"; havana_gene "OTTMUSG00000023284.1"; havana_transcript "OTTMUST00000056380.1";
chr6	HAVANA	exon	97917879	97918263	0	+	.	gene_id "ENSMUSG00000035158.16"; transcript_id "ENSMUST00000113339.8"; gene_type "protein_coding"; gene_name "Mitf"; transcript_type "protein_coding"; transcript_name "Mitf-204"; exon_number 1; exon_id "ENSMUSE00000652727.3"; level 2; protein_id "ENSMUSP00000108965.2"; transcript_support_level "5"; mgi_id "MGI:104554"; tag "basic"; havana_gene "OTTMUSG00000023284.1"; havana_transcript "OTTMUST00000056380.1";
chr6	HAVANA	transcript	97917879	97995668	0	+	.	gene_id "ENSMUSG00000035158.16"; transcript_id "ENSMUST00000113339.8"; gene_type "protein_coding"; gene_name "Mitf"; transcript_type "protein_coding"; transcript_name "Mitf-204"; level 2; protein_id "ENSMUSP00000108965.2"; transcript_support_level "5"; mgi_id "MGI:104554"; tag "basic"; havana_gene "OTTMUSG00000023284.1"; havana_transcript "OTTMUST00000056380.1";
chr6	HAVANA	start_codon	97917985	97917987	0	+	0	gene_id "ENSMUSG00000035158.16"; transcript_id "ENSMUST00000113339.8"; gene_type "protein_coding"; gene_name "Mitf"; transcript_type "protein_coding"; transcript_name "Mitf-204"; exon_number 1; exon_id "ENSMUSE00000652727.3"; level 2; protein_id "ENSMUSP00000108965.2"; transcript_support_level "5"; mgi_id "MGI:104554"; tag "basic"; havana_gene "OTTMUSG00000023284.1"; havana_transcript "OTTMUST00000056380.1";
chr6	HAVANA	CDS	97917985	97918263	0	+	0	gene_id "ENSMUSG00000035158.16"; transcript_id "ENSMUST00000113339.8"; gene_type "protein_coding"; gene_name "Mitf"; transcript_type "protein_coding"; transcript_name "Mitf-204"; exon_number 1; exon_id "ENSMUSE00000652727.3"; level 2; protein_id "ENSMUSP00000108965.2"; transcript_support_level "5"; mgi_id "MGI:104554"; tag "basic"; havana_gene "OTTMUSG00000023284.1"; havana_transcript "OTTMUST00000056380.1";
chr6	HAVANA	exon	97918011	97919140	0	+	.	gene_id "ENSMUSG00000035158.16"; transcript_id "ENSMUST00000148233.2"; gene_type "protein_coding"; gene_name "Mitf"; transcript_type "retained_intron"; transcript_name "Mitf-206"; exon_number 2; exon_id "ENSMUSE00000762066.2"; level 2; transcript_support_level "5"; mgi_id "MGI:104554"; havana_gene "OTTMUSG00000023284.1"; havana_transcript "OTTMUST00000056377.1";
chr6	HAVANA	exon	97918014	97918263	0	+	.	gene_id "ENSMUSG00000035158.16"; transcript_id "ENSMUST00000203884.3"; gene_type "protein_coding"; gene_name "Mitf"; transcript_type "protein_coding"; transcript_name "Mitf-207"; exon_number 2; exon_id "ENSMUSE00000500103.3"; level 2; protein_id "ENSMUSP00000145132.2"; transcript_support_level "5"; mgi_id "MGI:104554"; tag "not_organism_supported"; tag "basic"; tag "appris_alternative_1"; havana_gene "OTTMUSG00000023284.1"; havana_transcript "OTTMUST00000141589.1";
chr6	HAVANA	CDS	97918014	97918263	0	+	1	gene_id "ENSMUSG00000035158.16"; transcript_id "ENSMUST00000203884.3"; gene_type "protein_coding"; gene_name "Mitf"; transcript_type "protein_coding"; transcript_name "Mitf-207"; exon_number 2; exon_id "ENSMUSE00000500103.3"; level 2; protein_id "ENSMUSP00000145132.2"; transcript_support_level "5"; mgi_id "MGI:104554"; tag "not_organism_supported"; tag "basic"; tag "appris_alternative_1"; havana_gene "OTTMUSG00000023284.1"; havana_transcript "OTTMUST00000141589.1";
chr6	HAVANA	exon	97918014	97918263	0	+	.	gene_id "ENSMUSG00000035158.16"; transcript_id "ENSMUST00000043637.14"; gene_type "protein_coding"; gene_name "Mitf"; transcript_type "protein_coding"; transcript_name "Mitf-202"; exon_number 2; exon_id "ENSMUSE00000500103.3"; level 2; protein_id "ENSMUSP00000044938.8"; transcript_support_level "1"; mgi_id "MGI:104554"; tag "basic"; tag "Ensembl_canonical"; tag "GENCODE_Primary"; tag "appris_principal_4"; tag "CCDS"; ccdsid "CCDS51861.1"; havana_gene "OTTMUSG00000023284.1"; havana_transcript "OTTMUST00000056376.1";
chr6	HAVANA	CDS	97918014	97918263	0	+	1	gene_id "ENSMUSG00000035158.16"; transcript_id "ENSMUST00000043637.14"; gene_type "protein_coding"; gene_name "Mitf"; transcript_type "protein_coding"; transcript_name "Mitf-202"; exon_number 2; exon_id "ENSMUSE00000500103.3"; level 2; protein_id "ENSMUSP00000044938.8"; transcript_support_level "1"; mgi_id "MGI:104554"; tag "basic"; tag "Ensembl_canonical"; tag "GENCODE_Primary"; tag "appris_principal_4"; tag "CCDS"; ccdsid "CCDS51861.1"; havana_gene "OTTMUSG00000023284.1"; havana_transcript "OTTMUST00000056376.1";
chr6	HAVANA	exon	97918014	97918263	0	+	.	gene_id "ENSMUSG00000035158.16"; transcript_id "ENSMUST00000101123.10"; gene_type "protein_coding"; gene_name "Mitf"; transcript_type "protein_coding"; transcript_name "Mitf-203"; exon_number 2; exon_id "ENSMUSE00000500103.3"; level 2; protein_id "ENSMUSP00000098683.4"; transcript_support_level "5"; mgi_id "MGI:104554"; tag "basic"; tag "appris_alternative_1"; tag "CCDS"; ccdsid "CCDS51862.1"; havana_gene "OTTMUSG00000023284.1"; havana_transcript "OTTMUST00000056378.1";
chr6	HAVANA	CDS	97918014	97918263	0	+	1	gene_id "ENSMUSG00000035158.16"; transcript_id "ENSMUST00000101123.10"; gene_type "protein_coding"; gene_name "Mitf"; transcript_type "protein_coding"; transcript_name "Mitf-203"; exon_number 2; exon_id "ENSMUSE00000500103.3"; level 2; protein_id "ENSMUSP00000098683.4"; transcript_support_level "5"; mgi_id "MGI:104554"; tag "basic"; tag "appris_alternative_1"; tag "CCDS"; ccdsid "CCDS51862.1"; havana_gene "OTTMUSG00000023284.1"; havana_transcript "OTTMUST00000056378.1";
chr6	ENSEMBL_gcm37	exon	97918014	97918263	4.4617846465315	+	.	gene_id "ENSMUSG00000035158.16"; transcript_id "ENSMUSG00000035158.16_tx_10"; exon_id "chr6_97918014_97918263_+"; exonnum "2"; txlen "1981";
chr6	ENSEMBL_gcm37	exon	97918014	97918263	4.05609948535649	+	.	gene_id "ENSMUSG00000035158.16"; transcript_id "ENSMUSG00000035158.16_tx_11"; exon_id "chr6_97918014_97918263_+"; exonnum "2"; txlen "2099";
chr6	ENSEMBL_gcm37	exon	97918014	97918263	4.05609948535649	+	.	gene_id "ENSMUSG00000035158.16"; transcript_id "ENSMUSG00000035158.16_tx_12"; exon_id "chr6_97918014_97918263_+"; exonnum "2"; txlen "2081";
chr6	ENSEMBL_gcm37	exon	97918014	97918263	2.08748310554157	+	.	gene_id "ENSMUSG00000035158.16"; transcript_id "ENSMUSG00000035158.16_tx_13"; exon_id "chr6_97918014_97918263_+"; exonnum "2"; txlen "1953";
chr6	ENSEMBL_gcm37	exon	97918014	97918263	2.08748310554157	+	.	gene_id "ENSMUSG00000035158.16"; transcript_id "ENSMUSG00000035158.16_tx_14"; exon_id "chr6_97918014_97918263_+"; exonnum "2"; txlen "1971";
chr6	ENSEMBL_gcm37	exon	97918014	97918263	1.8166783667879	+	.	gene_id "ENSMUSG00000035158.16"; transcript_id "ENSMUSG00000035158.16_tx_15"; exon_id "chr6_97918014_97918263_+"; exonnum "3"; txlen "2175";
chr6	ENSEMBL_gcm37	exon	97918014	97918263	1.8166783667879	+	.	gene_id "ENSMUSG00000035158.16"; transcript_id "ENSMUSG00000035158.16_tx_16"; exon_id "chr6_97918014_97918263_+"; exonnum "3"; txlen "2193";
chr6	ENSEMBL_gcm37	exon	97918014	97918263	4.79185829126019	+	.	gene_id "ENSMUSG00000035158.16"; transcript_id "ENSMUSG00000035158.16_tx_9"; exon_id "chr6_97918014_97918263_+"; exonnum "2"; txlen "1999";
chr6	sragcm37_es	exon	97933983	97934146	1.09533736476182	+	.	gene_id "ENSMUSG00000035158.16"; transcript_id "ENSMUSG00000035158.16_tx_20"; exon_id "chr6_97933983_97934146_+"; exonnum "1"; txlen "1943";
chr6	sragcm37_es	exon	97933983	97934146	10.7269395935965	+	.	gene_id "ENSMUSG00000035158.16"; transcript_id "ENSMUSG00000035158.16_tx_5"; exon_id "chr6_97933983_97934146_+"; exonnum "1"; txlen "1791";
chr6	sragcm37_es	exon	97933983	97934146	10.7269395935965	+	.	gene_id "ENSMUSG00000035158.16"; transcript_id "ENSMUSG00000035158.16_tx_6"; exon_id "chr6_97933983_97934146_+"; exonnum "1"; txlen "1809";
chr6	sragcm37_mid	exon	97935690	97935823	1.09533736476182	+	.	gene_id "ENSMUSG00000035158.16"; transcript_id "ENSMUSG00000035158.16_tx_20"; exon_id "chr6_97935690_97935823_+"; exonnum "2"; txlen "1943";
chr6	HAVANA	UTR	97968753	97968881	0	+	.	gene_id "ENSMUSG00000035158.16"; transcript_id "ENSMUST00000043628.13"; gene_type "protein_coding"; gene_name "Mitf"; transcript_type "protein_coding"; transcript_name "Mitf-201"; exon_number 1; exon_id "ENSMUSE00000652722.3"; level 2; protein_id "ENSMUSP00000044459.7"; transcript_support_level "1"; mgi_id "MGI:104554"; tag "basic"; tag "CCDS"; ccdsid "CCDS20385.1"; havana_gene "OTTMUSG00000023284.1"; havana_transcript "OTTMUST00000056381.1";
chr6	HAVANA	exon	97968753	97968914	0	+	.	gene_id "ENSMUSG00000035158.16"; transcript_id "ENSMUST00000043628.13"; gene_type "protein_coding"; gene_name "Mitf"; transcript_type "protein_coding"; transcript_name "Mitf-201"; exon_number 1; exon_id "ENSMUSE00000652722.3"; level 2; protein_id "ENSMUSP00000044459.7"; transcript_support_level "1"; mgi_id "MGI:104554"; tag "basic"; tag "CCDS"; ccdsid "CCDS20385.1"; havana_gene "OTTMUSG00000023284.1"; havana_transcript "OTTMUST00000056381.1";
chr6	HAVANA	transcript	97968753	97995668	0	+	.	gene_id "ENSMUSG00000035158.16"; transcript_id "ENSMUST00000043628.13"; gene_type "protein_coding"; gene_name "Mitf"; transcript_type "protein_coding"; transcript_name "Mitf-201"; level 2; protein_id "ENSMUSP00000044459.7"; transcript_support_level "1"; mgi_id "MGI:104554"; tag "basic"; tag "CCDS"; ccdsid "CCDS20385.1"; havana_gene "OTTMUSG00000023284.1"; havana_transcript "OTTMUST00000056381.1";
chr6	HAVANA	UTR	97968780	97968881	0	+	.	gene_id "ENSMUSG00000035158.16"; transcript_id "ENSMUST00000139462.2"; gene_type "protein_coding"; gene_name "Mitf"; transcript_type "nonsense_mediated_decay"; transcript_name "Mitf-205"; exon_number 1; exon_id "ENSMUSE00000821452.2"; level 2; protein_id "ENSMUSP00000123433.2"; transcript_support_level "2"; mgi_id "MGI:104554"; havana_gene "OTTMUSG00000023284.1"; havana_transcript "OTTMUST00000056382.1";
chr6	HAVANA	exon	97968780	97968914	0	+	.	gene_id "ENSMUSG00000035158.16"; transcript_id "ENSMUST00000139462.2"; gene_type "protein_coding"; gene_name "Mitf"; transcript_type "nonsense_mediated_decay"; transcript_name "Mitf-205"; exon_number 1; exon_id "ENSMUSE00000821452.2"; level 2; protein_id "ENSMUSP00000123433.2"; transcript_support_level "2"; mgi_id "MGI:104554"; havana_gene "OTTMUSG00000023284.1"; havana_transcript "OTTMUST00000056382.1";
chr6	HAVANA	transcript	97968780	97995458	0	+	.	gene_id "ENSMUSG00000035158.16"; transcript_id "ENSMUST00000139462.2"; gene_type "protein_coding"; gene_name "Mitf"; transcript_type "nonsense_mediated_decay"; transcript_name "Mitf-205"; level 2; protein_id "ENSMUSP00000123433.2"; transcript_support_level "2"; mgi_id "MGI:104554"; havana_gene "OTTMUSG00000023284.1"; havana_transcript "OTTMUST00000056382.1";
chr6	HAVANA	start_codon	97968882	97968884	0	+	0	gene_id "ENSMUSG00000035158.16"; transcript_id "ENSMUST00000043628.13"; gene_type "protein_coding"; gene_name "Mitf"; transcript_type "protein_coding"; transcript_name "Mitf-201"; exon_number 1; exon_id "ENSMUSE00000652722.3"; level 2; protein_id "ENSMUSP00000044459.7"; transcript_support_level "1"; mgi_id "MGI:104554"; tag "basic"; tag "CCDS"; ccdsid "CCDS20385.1"; havana_gene "OTTMUSG00000023284.1"; havana_transcript "OTTMUST00000056381.1";
chr6	HAVANA	start_codon	97968882	97968884	0	+	0	gene_id "ENSMUSG00000035158.16"; transcript_id "ENSMUST00000139462.2"; gene_type "protein_coding"; gene_name "Mitf"; transcript_type "nonsense_mediated_decay"; transcript_name "Mitf-205"; exon_number 1; exon_id "ENSMUSE00000821452.2"; level 2; protein_id "ENSMUSP00000123433.2"; transcript_support_level "2"; mgi_id "MGI:104554"; havana_gene "OTTMUSG00000023284.1"; havana_transcript "OTTMUST00000056382.1";
chr6	HAVANA	start_codon	97968882	97968884	0	+	0	gene_id "ENSMUSG00000035158.16"; transcript_id "ENSMUST00000203938.2"; gene_type "protein_coding"; gene_name "Mitf"; transcript_type "protein_coding"; transcript_name "Mitf-208"; exon_number 1; exon_id "ENSMUSE00001366488.2"; level 2; protein_id "ENSMUSP00000144988.2"; transcript_support_level "5"; mgi_id "MGI:104554"; tag "not_organism_supported"; tag "basic"; havana_gene "OTTMUSG00000023284.1"; havana_transcript "OTTMUST00000141590.1";
chr6	HAVANA	CDS	97968882	97968914	0	+	0	gene_id "ENSMUSG00000035158.16"; transcript_id "ENSMUST00000043628.13"; gene_type "protein_coding"; gene_name "Mitf"; transcript_type "protein_coding"; transcript_name "Mitf-201"; exon_number 1; exon_id "ENSMUSE00000652722.3"; level 2; protein_id "ENSMUSP00000044459.7"; transcript_support_level "1"; mgi_id "MGI:104554"; tag "basic"; tag "CCDS"; ccdsid "CCDS20385.1"; havana_gene "OTTMUSG00000023284.1"; havana_transcript "OTTMUST00000056381.1";
chr6	HAVANA	CDS	97968882	97968914	0	+	0	gene_id "ENSMUSG00000035158.16"; transcript_id "ENSMUST00000139462.2"; gene_type "protein_coding"; gene_name "Mitf"; transcript_type "nonsense_mediated_decay"; transcript_name "Mitf-205"; exon_number 1; exon_id "ENSMUSE00000821452.2"; level 2; protein_id "ENSMUSP00000123433.2"; transcript_support_level "2"; mgi_id "MGI:104554"; havana_gene "OTTMUSG00000023284.1"; havana_transcript "OTTMUST00000056382.1";
chr6	HAVANA	exon	97968882	97968914	0	+	.	gene_id "ENSMUSG00000035158.16"; transcript_id "ENSMUST00000203938.2"; gene_type "protein_coding"; gene_name "Mitf"; transcript_type "protein_coding"; transcript_name "Mitf-208"; exon_number 1; exon_id "ENSMUSE00001366488.2"; level 2; protein_id "ENSMUSP00000144988.2"; transcript_support_level "5"; mgi_id "MGI:104554"; tag "not_organism_supported"; tag "basic"; havana_gene "OTTMUSG00000023284.1"; havana_transcript "OTTMUST00000141590.1";
chr6	HAVANA	CDS	97968882	97968914	0	+	0	gene_id "ENSMUSG00000035158.16"; transcript_id "ENSMUST00000203938.2"; gene_type "protein_coding"; gene_name "Mitf"; transcript_type "protein_coding"; transcript_name "Mitf-208"; exon_number 1; exon_id "ENSMUSE00001366488.2"; level 2; protein_id "ENSMUSP00000144988.2"; transcript_support_level "5"; mgi_id "MGI:104554"; tag "not_organism_supported"; tag "basic"; havana_gene "OTTMUSG00000023284.1"; havana_transcript "OTTMUST00000141590.1";
chr6	HAVANA	transcript	97968882	97995136	0	+	.	gene_id "ENSMUSG00000035158.16"; transcript_id "ENSMUST00000203938.2"; gene_type "protein_coding"; gene_name "Mitf"; transcript_type "protein_coding"; transcript_name "Mitf-208"; level 2; protein_id "ENSMUSP00000144988.2"; transcript_support_level "5"; mgi_id "MGI:104554"; tag "not_organism_supported"; tag "basic"; havana_gene "OTTMUSG00000023284.1"; havana_transcript "OTTMUST00000141590.1";
chr6	HAVANA	exon	97970088	97970147	0	+	.	gene_id "ENSMUSG00000035158.16"; transcript_id "ENSMUST00000203938.2"; gene_type "protein_coding"; gene_name "Mitf"; transcript_type "protein_coding"; transcript_name "Mitf-208"; exon_number 2; exon_id "ENSMUSE00001364607.2"; level 2; protein_id "ENSMUSP00000144988.2"; transcript_support_level "5"; mgi_id "MGI:104554"; tag "not_organism_supported"; tag "basic"; havana_gene "OTTMUSG00000023284.1"; havana_transcript "OTTMUST00000141590.1";
chr6	HAVANA	CDS	97970088	97970147	0	+	0	gene_id "ENSMUSG00000035158.16"; transcript_id "ENSMUST00000203938.2"; gene_type "protein_coding"; gene_name "Mitf"; transcript_type "protein_coding"; transcript_name "Mitf-208"; exon_number 2; exon_id "ENSMUSE00001364607.2"; level 2; protein_id "ENSMUSP00000144988.2"; transcript_support_level "5"; mgi_id "MGI:104554"; tag "not_organism_supported"; tag "basic"; havana_gene "OTTMUSG00000023284.1"; havana_transcript "OTTMUST00000141590.1";
chr6	HAVANA	exon	97970088	97970315	0	+	.	gene_id "ENSMUSG00000035158.16"; transcript_id "ENSMUST00000203884.3"; gene_type "protein_coding"; gene_name "Mitf"; transcript_type "protein_coding"; transcript_name "Mitf-207"; exon_number 3; exon_id "ENSMUSE00000243672.4"; level 2; protein_id "ENSMUSP00000145132.2"; transcript_support_level "5"; mgi_id "MGI:104554"; tag "not_organism_supported"; tag "basic"; tag "appris_alternative_1"; havana_gene "OTTMUSG00000023284.1"; havana_transcript "OTTMUST00000141589.1";
chr6	HAVANA	CDS	97970088	97970315	0	+	0	gene_id "ENSMUSG00000035158.16"; transcript_id "ENSMUST00000203884.3"; gene_type "protein_coding"; gene_name "Mitf"; transcript_type "protein_coding"; transcript_name "Mitf-207"; exon_number 3; exon_id "ENSMUSE00000243672.4"; level 2; protein_id "ENSMUSP00000145132.2"; transcript_support_level "5"; mgi_id "MGI:104554"; tag "not_organism_supported"; tag "basic"; tag "appris_alternative_1"; havana_gene "OTTMUSG00000023284.1"; havana_transcript "OTTMUST00000141589.1";
chr6	HAVANA	exon	97970088	97970315	0	+	.	gene_id "ENSMUSG00000035158.16"; transcript_id "ENSMUST00000043637.14"; gene_type "protein_coding"; gene_name "Mitf"; transcript_type "protein_coding"; transcript_name "Mitf-202"; exon_number 3; exon_id "ENSMUSE00000243672.4"; level 2; protein_id "ENSMUSP00000044938.8"; transcript_support_level "1"; mgi_id "MGI:104554"; tag "basic"; tag "Ensembl_canonical"; tag "GENCODE_Primary"; tag "appris_principal_4"; tag "CCDS"; ccdsid "CCDS51861.1"; havana_gene "OTTMUSG00000023284.1"; havana_transcript "OTTMUST00000056376.1";
chr6	HAVANA	CDS	97970088	97970315	0	+	0	gene_id "ENSMUSG00000035158.16"; transcript_id "ENSMUST00000043637.14"; gene_type "protein_coding"; gene_name "Mitf"; transcript_type "protein_coding"; transcript_name "Mitf-202"; exon_number 3; exon_id "ENSMUSE00000243672.4"; level 2; protein_id "ENSMUSP00000044938.8"; transcript_support_level "1"; mgi_id "MGI:104554"; tag "basic"; tag "Ensembl_canonical"; tag "GENCODE_Primary"; tag "appris_principal_4"; tag "CCDS"; ccdsid "CCDS51861.1"; havana_gene "OTTMUSG00000023284.1"; havana_transcript "OTTMUST00000056376.1";
chr6	HAVANA	exon	97970088	97970315	0	+	.	gene_id "ENSMUSG00000035158.16"; transcript_id "ENSMUST00000101123.10"; gene_type "protein_coding"; gene_name "Mitf"; transcript_type "protein_coding"; transcript_name "Mitf-203"; exon_number 3; exon_id "ENSMUSE00000243672.4"; level 2; protein_id "ENSMUSP00000098683.4"; transcript_support_level "5"; mgi_id "MGI:104554"; tag "basic"; tag "appris_alternative_1"; tag "CCDS"; ccdsid "CCDS51862.1"; havana_gene "OTTMUSG00000023284.1"; havana_transcript "OTTMUST00000056378.1";
chr6	HAVANA	CDS	97970088	97970315	0	+	0	gene_id "ENSMUSG00000035158.16"; transcript_id "ENSMUST00000101123.10"; gene_type "protein_coding"; gene_name "Mitf"; transcript_type "protein_coding"; transcript_name "Mitf-203"; exon_number 3; exon_id "ENSMUSE00000243672.4"; level 2; protein_id "ENSMUSP00000098683.4"; transcript_support_level "5"; mgi_id "MGI:104554"; tag "basic"; tag "appris_alternative_1"; tag "CCDS"; ccdsid "CCDS51862.1"; havana_gene "OTTMUSG00000023284.1"; havana_transcript "OTTMUST00000056378.1";
chr6	HAVANA	exon	97970088	97970315	0	+	.	gene_id "ENSMUSG00000035158.16"; transcript_id "ENSMUST00000113339.8"; gene_type "protein_coding"; gene_name "Mitf"; transcript_type "protein_coding"; transcript_name "Mitf-204"; exon_number 2; exon_id "ENSMUSE00000243672.4"; level 2; protein_id "ENSMUSP00000108965.2"; transcript_support_level "5"; mgi_id "MGI:104554"; tag "basic"; havana_gene "OTTMUSG00000023284.1"; havana_transcript "OTTMUST00000056380.1";
chr6	HAVANA	CDS	97970088	97970315	0	+	0	gene_id "ENSMUSG00000035158.16"; transcript_id "ENSMUST00000113339.8"; gene_type "protein_coding"; gene_name "Mitf"; transcript_type "protein_coding"; transcript_name "Mitf-204"; exon_number 2; exon_id "ENSMUSE00000243672.4"; level 2; protein_id "ENSMUSP00000108965.2"; transcript_support_level "5"; mgi_id "MGI:104554"; tag "basic"; havana_gene "OTTMUSG00000023284.1"; havana_transcript "OTTMUST00000056380.1";
chr6	HAVANA	exon	97970088	97970315	0	+	.	gene_id "ENSMUSG00000035158.16"; transcript_id "ENSMUST00000043628.13"; gene_type "protein_coding"; gene_name "Mitf"; transcript_type "protein_coding"; transcript_name "Mitf-201"; exon_number 2; exon_id "ENSMUSE00000243672.4"; level 2; protein_id "ENSMUSP00000044459.7"; transcript_support_level "1"; mgi_id "MGI:104554"; tag "basic"; tag "CCDS"; ccdsid "CCDS20385.1"; havana_gene "OTTMUSG00000023284.1"; havana_transcript "OTTMUST00000056381.1";
chr6	HAVANA	CDS	97970088	97970315	0	+	0	gene_id "ENSMUSG00000035158.16"; transcript_id "ENSMUST00000043628.13"; gene_type "protein_coding"; gene_name "Mitf"; transcript_type "protein_coding"; transcript_name "Mitf-201"; exon_number 2; exon_id "ENSMUSE00000243672.4"; level 2; protein_id "ENSMUSP00000044459.7"; transcript_support_level "1"; mgi_id "MGI:104554"; tag "basic"; tag "CCDS"; ccdsid "CCDS20385.1"; havana_gene "OTTMUSG00000023284.1"; havana_transcript "OTTMUST00000056381.1";
chr6	HAVANA	exon	97970088	97970315	0	+	.	gene_id "ENSMUSG00000035158.16"; transcript_id "ENSMUST00000139462.2"; gene_type "protein_coding"; gene_name "Mitf"; transcript_type "nonsense_mediated_decay"; transcript_name "Mitf-205"; exon_number 2; exon_id "ENSMUSE00000243672.4"; level 2; protein_id "ENSMUSP00000123433.2"; transcript_support_level "2"; mgi_id "MGI:104554"; havana_gene "OTTMUSG00000023284.1"; havana_transcript "OTTMUST00000056382.1";
chr6	HAVANA	CDS	97970088	97970315	0	+	0	gene_id "ENSMUSG00000035158.16"; transcript_id "ENSMUST00000139462.2"; gene_type "protein_coding"; gene_name "Mitf"; transcript_type "nonsense_mediated_decay"; transcript_name "Mitf-205"; exon_number 2; exon_id "ENSMUSE00000243672.4"; level 2; protein_id "ENSMUSP00000123433.2"; transcript_support_level "2"; mgi_id "MGI:104554"; havana_gene "OTTMUSG00000023284.1"; havana_transcript "OTTMUST00000056382.1";
chr6	ENSEMBL_gcm37	exon	97970088	97970315	4.4617846465315	+	.	gene_id "ENSMUSG00000035158.16"; transcript_id "ENSMUSG00000035158.16_tx_10"; exon_id "chr6_97970088_97970315_+"; exonnum "3"; txlen "1981";
chr6	ENSEMBL_gcm37	exon	97970088	97970315	4.05609948535649	+	.	gene_id "ENSMUSG00000035158.16"; transcript_id "ENSMUSG00000035158.16_tx_11"; exon_id "chr6_97970088_97970315_+"; exonnum "3"; txlen "2099";
chr6	ENSEMBL_gcm37	exon	97970088	97970315	4.05609948535649	+	.	gene_id "ENSMUSG00000035158.16"; transcript_id "ENSMUSG00000035158.16_tx_12"; exon_id "chr6_97970088_97970315_+"; exonnum "3"; txlen "2081";
chr6	ENSEMBL_gcm37	exon	97970088	97970315	2.08748310554157	+	.	gene_id "ENSMUSG00000035158.16"; transcript_id "ENSMUSG00000035158.16_tx_13"; exon_id "chr6_97970088_97970315_+"; exonnum "3"; txlen "1953";
chr6	ENSEMBL_gcm37	exon	97970088	97970315	2.08748310554157	+	.	gene_id "ENSMUSG00000035158.16"; transcript_id "ENSMUSG00000035158.16_tx_14"; exon_id "chr6_97970088_97970315_+"; exonnum "3"; txlen "1971";
chr6	ENSEMBL_gcm37	exon	97970088	97970315	1.8166783667879	+	.	gene_id "ENSMUSG00000035158.16"; transcript_id "ENSMUSG00000035158.16_tx_15"; exon_id "chr6_97970088_97970315_+"; exonnum "4"; txlen "2175";
chr6	ENSEMBL_gcm37	exon	97970088	97970315	1.8166783667879	+	.	gene_id "ENSMUSG00000035158.16"; transcript_id "ENSMUSG00000035158.16_tx_16"; exon_id "chr6_97970088_97970315_+"; exonnum "4"; txlen "2193";
chr6	ENSEMBL_gcm37	exon	97970088	97970315	1.40680196107769	+	.	gene_id "ENSMUSG00000035158.16"; transcript_id "ENSMUSG00000035158.16_tx_17"; exon_id "chr6_97970088_97970315_+"; exonnum "2"; txlen "1713";
chr6	ENSEMBL_gcm37	exon	97970088	97970315	1.40680196107769	+	.	gene_id "ENSMUSG00000035158.16"; transcript_id "ENSMUSG00000035158.16_tx_18"; exon_id "chr6_97970088_97970315_+"; exonnum "2"; txlen "1695";
chr6	ENSEMBL_gcm37	exon	97970088	97970315	1.09533736476182	+	.	gene_id "ENSMUSG00000035158.16"; transcript_id "ENSMUSG00000035158.16_tx_20"; exon_id "chr6_97970088_97970315_+"; exonnum "3"; txlen "1943";
chr6	ENSEMBL_gcm37	exon	97970088	97970315	10.7269395935965	+	.	gene_id "ENSMUSG00000035158.16"; transcript_id "ENSMUSG00000035158.16_tx_5"; exon_id "chr6_97970088_97970315_+"; exonnum "2"; txlen "1791";
chr6	ENSEMBL_gcm37	exon	97970088	97970315	10.7269395935965	+	.	gene_id "ENSMUSG00000035158.16"; transcript_id "ENSMUSG00000035158.16_tx_6"; exon_id "chr6_97970088_97970315_+"; exonnum "2"; txlen "1809";
chr6	ENSEMBL_gcm37	exon	97970088	97970315	4.79185829126019	+	.	gene_id "ENSMUSG00000035158.16"; transcript_id "ENSMUSG00000035158.16_tx_9"; exon_id "chr6_97970088_97970315_+"; exonnum "3"; txlen "1999";
chr6	HAVANA	exon	97971342	97971390	0	+	.	gene_id "ENSMUSG00000035158.16"; transcript_id "ENSMUST00000139462.2"; gene_type "protein_coding"; gene_name "Mitf"; transcript_type "nonsense_mediated_decay"; transcript_name "Mitf-205"; exon_number 3; exon_id "ENSMUSE00000797718.2"; level 2; protein_id "ENSMUSP00000123433.2"; transcript_support_level "2"; mgi_id "MGI:104554"; havana_gene "OTTMUSG00000023284.1"; havana_transcript "OTTMUST00000056382.1";
chr6	HAVANA	CDS	97971342	97971390	0	+	0	gene_id "ENSMUSG00000035158.16"; transcript_id "ENSMUST00000139462.2"; gene_type "protein_coding"; gene_name "Mitf"; transcript_type "nonsense_mediated_decay"; transcript_name "Mitf-205"; exon_number 3; exon_id "ENSMUSE00000797718.2"; level 2; protein_id "ENSMUSP00000123433.2"; transcript_support_level "2"; mgi_id "MGI:104554"; havana_gene "OTTMUSG00000023284.1"; havana_transcript "OTTMUST00000056382.1";
chr6	HAVANA	exon	97971342	97971425	0	+	.	gene_id "ENSMUSG00000035158.16"; transcript_id "ENSMUST00000203884.3"; gene_type "protein_coding"; gene_name "Mitf"; transcript_type "protein_coding"; transcript_name "Mitf-207"; exon_number 4; exon_id "ENSMUSE00000243667.4"; level 2; protein_id "ENSMUSP00000145132.2"; transcript_support_level "5"; mgi_id "MGI:104554"; tag "not_organism_supported"; tag "basic"; tag "appris_alternative_1"; havana_gene "OTTMUSG00000023284.1"; havana_transcript "OTTMUST00000141589.1";
chr6	HAVANA	CDS	97971342	97971425	0	+	0	gene_id "ENSMUSG00000035158.16"; transcript_id "ENSMUST00000203884.3"; gene_type "protein_coding"; gene_name "Mitf"; transcript_type "protein_coding"; transcript_name "Mitf-207"; exon_number 4; exon_id "ENSMUSE00000243667.4"; level 2; protein_id "ENSMUSP00000145132.2"; transcript_support_level "5"; mgi_id "MGI:104554"; tag "not_organism_supported"; tag "basic"; tag "appris_alternative_1"; havana_gene "OTTMUSG00000023284.1"; havana_transcript "OTTMUST00000141589.1";
chr6	HAVANA	exon	97971342	97971425	0	+	.	gene_id "ENSMUSG00000035158.16"; transcript_id "ENSMUST00000043637.14"; gene_type "protein_coding"; gene_name "Mitf"; transcript_type "protein_coding"; transcript_name "Mitf-202"; exon_number 4; exon_id "ENSMUSE00000243667.4"; level 2; protein_id "ENSMUSP00000044938.8"; transcript_support_level "1"; mgi_id "MGI:104554"; tag "basic"; tag "Ensembl_canonical"; tag "GENCODE_Primary"; tag "appris_principal_4"; tag "CCDS"; ccdsid "CCDS51861.1"; havana_gene "OTTMUSG00000023284.1"; havana_transcript "OTTMUST00000056376.1";
chr6	HAVANA	CDS	97971342	97971425	0	+	0	gene_id "ENSMUSG00000035158.16"; transcript_id "ENSMUST00000043637.14"; gene_type "protein_coding"; gene_name "Mitf"; transcript_type "protein_coding"; transcript_name "Mitf-202"; exon_number 4; exon_id "ENSMUSE00000243667.4"; level 2; protein_id "ENSMUSP00000044938.8"; transcript_support_level "1"; mgi_id "MGI:104554"; tag "basic"; tag "Ensembl_canonical"; tag "GENCODE_Primary"; tag "appris_principal_4"; tag "CCDS"; ccdsid "CCDS51861.1"; havana_gene "OTTMUSG00000023284.1"; havana_transcript "OTTMUST00000056376.1";
chr6	HAVANA	exon	97971342	97971425	0	+	.	gene_id "ENSMUSG00000035158.16"; transcript_id "ENSMUST00000101123.10"; gene_type "protein_coding"; gene_name "Mitf"; transcript_type "protein_coding"; transcript_name "Mitf-203"; exon_number 4; exon_id "ENSMUSE00000243667.4"; level 2; protein_id "ENSMUSP00000098683.4"; transcript_support_level "5"; mgi_id "MGI:104554"; tag "basic"; tag "appris_alternative_1"; tag "CCDS"; ccdsid "CCDS51862.1"; havana_gene "OTTMUSG00000023284.1"; havana_transcript "OTTMUST00000056378.1";
chr6	HAVANA	CDS	97971342	97971425	0	+	0	gene_id "ENSMUSG00000035158.16"; transcript_id "ENSMUST00000101123.10"; gene_type "protein_coding"; gene_name "Mitf"; transcript_type "protein_coding"; transcript_name "Mitf-203"; exon_number 4; exon_id "ENSMUSE00000243667.4"; level 2; protein_id "ENSMUSP00000098683.4"; transcript_support_level "5"; mgi_id "MGI:104554"; tag "basic"; tag "appris_alternative_1"; tag "CCDS"; ccdsid "CCDS51862.1"; havana_gene "OTTMUSG00000023284.1"; havana_transcript "OTTMUST00000056378.1";
chr6	HAVANA	exon	97971342	97971425	0	+	.	gene_id "ENSMUSG00000035158.16"; transcript_id "ENSMUST00000113339.8"; gene_type "protein_coding"; gene_name "Mitf"; transcript_type "protein_coding"; transcript_name "Mitf-204"; exon_number 3; exon_id "ENSMUSE00000243667.4"; level 2; protein_id "ENSMUSP00000108965.2"; transcript_support_level "5"; mgi_id "MGI:104554"; tag "basic"; havana_gene "OTTMUSG00000023284.1"; havana_transcript "OTTMUST00000056380.1";
```
