## Supplementary material for "Significantly Improved Mouse and Rat Genome Annotation Using Sequence Read Archive RNA-seq Data": mouse_SRA_GENCODE_M37.gtf: mouse_SRA_GENCODE_M37.gtf (part 1182 of 1572)

```
chr6	HAVANA	CDS	97971342	97971425	0	+	0	gene_id "ENSMUSG00000035158.16"; transcript_id "ENSMUST00000113339.8"; gene_type "protein_coding"; gene_name "Mitf"; transcript_type "protein_coding"; transcript_name "Mitf-204"; exon_number 3; exon_id "ENSMUSE00000243667.4"; level 2; protein_id "ENSMUSP00000108965.2"; transcript_support_level "5"; mgi_id "MGI:104554"; tag "basic"; havana_gene "OTTMUSG00000023284.1"; havana_transcript "OTTMUST00000056380.1";
chr6	HAVANA	exon	97971342	97971425	0	+	.	gene_id "ENSMUSG00000035158.16"; transcript_id "ENSMUST00000043628.13"; gene_type "protein_coding"; gene_name "Mitf"; transcript_type "protein_coding"; transcript_name "Mitf-201"; exon_number 3; exon_id "ENSMUSE00000243667.4"; level 2; protein_id "ENSMUSP00000044459.7"; transcript_support_level "1"; mgi_id "MGI:104554"; tag "basic"; tag "CCDS"; ccdsid "CCDS20385.1"; havana_gene "OTTMUSG00000023284.1"; havana_transcript "OTTMUST00000056381.1";
chr6	HAVANA	CDS	97971342	97971425	0	+	0	gene_id "ENSMUSG00000035158.16"; transcript_id "ENSMUST00000043628.13"; gene_type "protein_coding"; gene_name "Mitf"; transcript_type "protein_coding"; transcript_name "Mitf-201"; exon_number 3; exon_id "ENSMUSE00000243667.4"; level 2; protein_id "ENSMUSP00000044459.7"; transcript_support_level "1"; mgi_id "MGI:104554"; tag "basic"; tag "CCDS"; ccdsid "CCDS20385.1"; havana_gene "OTTMUSG00000023284.1"; havana_transcript "OTTMUST00000056381.1";
chr6	HAVANA	exon	97971342	97971425	0	+	.	gene_id "ENSMUSG00000035158.16"; transcript_id "ENSMUST00000203938.2"; gene_type "protein_coding"; gene_name "Mitf"; transcript_type "protein_coding"; transcript_name "Mitf-208"; exon_number 3; exon_id "ENSMUSE00000243667.4"; level 2; protein_id "ENSMUSP00000144988.2"; transcript_support_level "5"; mgi_id "MGI:104554"; tag "not_organism_supported"; tag "basic"; havana_gene "OTTMUSG00000023284.1"; havana_transcript "OTTMUST00000141590.1";
chr6	HAVANA	CDS	97971342	97971425	0	+	0	gene_id "ENSMUSG00000035158.16"; transcript_id "ENSMUST00000203938.2"; gene_type "protein_coding"; gene_name "Mitf"; transcript_type "protein_coding"; transcript_name "Mitf-208"; exon_number 3; exon_id "ENSMUSE00000243667.4"; level 2; protein_id "ENSMUSP00000144988.2"; transcript_support_level "5"; mgi_id "MGI:104554"; tag "not_organism_supported"; tag "basic"; havana_gene "OTTMUSG00000023284.1"; havana_transcript "OTTMUST00000141590.1";
chr6	ENSEMBL_gcm37	exon	97971342	97971425	4.4617846465315	+	.	gene_id "ENSMUSG00000035158.16"; transcript_id "ENSMUSG00000035158.16_tx_10"; exon_id "chr6_97971342_97971425_+"; exonnum "4"; txlen "1981";
chr6	ENSEMBL_gcm37	exon	97971342	97971425	4.05609948535649	+	.	gene_id "ENSMUSG00000035158.16"; transcript_id "ENSMUSG00000035158.16_tx_11"; exon_id "chr6_97971342_97971425_+"; exonnum "4"; txlen "2099";
chr6	ENSEMBL_gcm37	exon	97971342	97971425	4.05609948535649	+	.	gene_id "ENSMUSG00000035158.16"; transcript_id "ENSMUSG00000035158.16_tx_12"; exon_id "chr6_97971342_97971425_+"; exonnum "4"; txlen "2081";
chr6	ENSEMBL_gcm37	exon	97971342	97971425	2.08748310554157	+	.	gene_id "ENSMUSG00000035158.16"; transcript_id "ENSMUSG00000035158.16_tx_13"; exon_id "chr6_97971342_97971425_+"; exonnum "4"; txlen "1953";
chr6	ENSEMBL_gcm37	exon	97971342	97971425	2.08748310554157	+	.	gene_id "ENSMUSG00000035158.16"; transcript_id "ENSMUSG00000035158.16_tx_14"; exon_id "chr6_97971342_97971425_+"; exonnum "4"; txlen "1971";
chr6	ENSEMBL_gcm37	exon	97971342	97971425	1.8166783667879	+	.	gene_id "ENSMUSG00000035158.16"; transcript_id "ENSMUSG00000035158.16_tx_15"; exon_id "chr6_97971342_97971425_+"; exonnum "5"; txlen "2175";
chr6	ENSEMBL_gcm37	exon	97971342	97971425	1.8166783667879	+	.	gene_id "ENSMUSG00000035158.16"; transcript_id "ENSMUSG00000035158.16_tx_16"; exon_id "chr6_97971342_97971425_+"; exonnum "5"; txlen "2193";
chr6	ENSEMBL_gcm37	exon	97971342	97971425	1.40680196107769	+	.	gene_id "ENSMUSG00000035158.16"; transcript_id "ENSMUSG00000035158.16_tx_17"; exon_id "chr6_97971342_97971425_+"; exonnum "3"; txlen "1713";
chr6	ENSEMBL_gcm37	exon	97971342	97971425	1.40680196107769	+	.	gene_id "ENSMUSG00000035158.16"; transcript_id "ENSMUSG00000035158.16_tx_18"; exon_id "chr6_97971342_97971425_+"; exonnum "3"; txlen "1695";
chr6	ENSEMBL_gcm37	exon	97971342	97971425	1.09533736476182	+	.	gene_id "ENSMUSG00000035158.16"; transcript_id "ENSMUSG00000035158.16_tx_20"; exon_id "chr6_97971342_97971425_+"; exonnum "4"; txlen "1943";
chr6	ENSEMBL_gcm37	exon	97971342	97971425	10.7269395935965	+	.	gene_id "ENSMUSG00000035158.16"; transcript_id "ENSMUSG00000035158.16_tx_5"; exon_id "chr6_97971342_97971425_+"; exonnum "3"; txlen "1791";
chr6	ENSEMBL_gcm37	exon	97971342	97971425	10.7269395935965	+	.	gene_id "ENSMUSG00000035158.16"; transcript_id "ENSMUSG00000035158.16_tx_6"; exon_id "chr6_97971342_97971425_+"; exonnum "3"; txlen "1809";
chr6	ENSEMBL_gcm37	exon	97971342	97971425	4.79185829126019	+	.	gene_id "ENSMUSG00000035158.16"; transcript_id "ENSMUSG00000035158.16_tx_9"; exon_id "chr6_97971342_97971425_+"; exonnum "4"; txlen "1999";
chr6	HAVANA	CDS	97973335	97973339	0	+	2	gene_id "ENSMUSG00000035158.16"; transcript_id "ENSMUST00000139462.2"; gene_type "protein_coding"; gene_name "Mitf"; transcript_type "nonsense_mediated_decay"; transcript_name "Mitf-205"; exon_number 4; exon_id "ENSMUSE00001207575.2"; level 2; protein_id "ENSMUSP00000123433.2"; transcript_support_level "2"; mgi_id "MGI:104554"; havana_gene "OTTMUSG00000023284.1"; havana_transcript "OTTMUST00000056382.1";
chr6	HAVANA	exon	97973335	97973430	0	+	.	gene_id "ENSMUSG00000035158.16"; transcript_id "ENSMUST00000203884.3"; gene_type "protein_coding"; gene_name "Mitf"; transcript_type "protein_coding"; transcript_name "Mitf-207"; exon_number 5; exon_id "ENSMUSE00001236810.2"; level 2; protein_id "ENSMUSP00000145132.2"; transcript_support_level "5"; mgi_id "MGI:104554"; tag "not_organism_supported"; tag "basic"; tag "appris_alternative_1"; havana_gene "OTTMUSG00000023284.1"; havana_transcript "OTTMUST00000141589.1";
chr6	HAVANA	CDS	97973335	97973430	0	+	0	gene_id "ENSMUSG00000035158.16"; transcript_id "ENSMUST00000203884.3"; gene_type "protein_coding"; gene_name "Mitf"; transcript_type "protein_coding"; transcript_name "Mitf-207"; exon_number 5; exon_id "ENSMUSE00001236810.2"; level 2; protein_id "ENSMUSP00000145132.2"; transcript_support_level "5"; mgi_id "MGI:104554"; tag "not_organism_supported"; tag "basic"; tag "appris_alternative_1"; havana_gene "OTTMUSG00000023284.1"; havana_transcript "OTTMUST00000141589.1";
chr6	HAVANA	exon	97973335	97973430	0	+	.	gene_id "ENSMUSG00000035158.16"; transcript_id "ENSMUST00000043637.14"; gene_type "protein_coding"; gene_name "Mitf"; transcript_type "protein_coding"; transcript_name "Mitf-202"; exon_number 5; exon_id "ENSMUSE00001236810.2"; level 2; protein_id "ENSMUSP00000044938.8"; transcript_support_level "1"; mgi_id "MGI:104554"; tag "basic"; tag "Ensembl_canonical"; tag "GENCODE_Primary"; tag "appris_principal_4"; tag "CCDS"; ccdsid "CCDS51861.1"; havana_gene "OTTMUSG00000023284.1"; havana_transcript "OTTMUST00000056376.1";
chr6	HAVANA	CDS	97973335	97973430	0	+	0	gene_id "ENSMUSG00000035158.16"; transcript_id "ENSMUST00000043637.14"; gene_type "protein_coding"; gene_name "Mitf"; transcript_type "protein_coding"; transcript_name "Mitf-202"; exon_number 5; exon_id "ENSMUSE00001236810.2"; level 2; protein_id "ENSMUSP00000044938.8"; transcript_support_level "1"; mgi_id "MGI:104554"; tag "basic"; tag "Ensembl_canonical"; tag "GENCODE_Primary"; tag "appris_principal_4"; tag "CCDS"; ccdsid "CCDS51861.1"; havana_gene "OTTMUSG00000023284.1"; havana_transcript "OTTMUST00000056376.1";
chr6	HAVANA	exon	97973335	97973430	0	+	.	gene_id "ENSMUSG00000035158.16"; transcript_id "ENSMUST00000101123.10"; gene_type "protein_coding"; gene_name "Mitf"; transcript_type "protein_coding"; transcript_name "Mitf-203"; exon_number 5; exon_id "ENSMUSE00001236810.2"; level 2; protein_id "ENSMUSP00000098683.4"; transcript_support_level "5"; mgi_id "MGI:104554"; tag "basic"; tag "appris_alternative_1"; tag "CCDS"; ccdsid "CCDS51862.1"; havana_gene "OTTMUSG00000023284.1"; havana_transcript "OTTMUST00000056378.1";
chr6	HAVANA	CDS	97973335	97973430	0	+	0	gene_id "ENSMUSG00000035158.16"; transcript_id "ENSMUST00000101123.10"; gene_type "protein_coding"; gene_name "Mitf"; transcript_type "protein_coding"; transcript_name "Mitf-203"; exon_number 5; exon_id "ENSMUSE00001236810.2"; level 2; protein_id "ENSMUSP00000098683.4"; transcript_support_level "5"; mgi_id "MGI:104554"; tag "basic"; tag "appris_alternative_1"; tag "CCDS"; ccdsid "CCDS51862.1"; havana_gene "OTTMUSG00000023284.1"; havana_transcript "OTTMUST00000056378.1";
chr6	HAVANA	exon	97973335	97973430	0	+	.	gene_id "ENSMUSG00000035158.16"; transcript_id "ENSMUST00000113339.8"; gene_type "protein_coding"; gene_name "Mitf"; transcript_type "protein_coding"; transcript_name "Mitf-204"; exon_number 4; exon_id "ENSMUSE00001236810.2"; level 2; protein_id "ENSMUSP00000108965.2"; transcript_support_level "5"; mgi_id "MGI:104554"; tag "basic"; havana_gene "OTTMUSG00000023284.1"; havana_transcript "OTTMUST00000056380.1";
chr6	HAVANA	CDS	97973335	97973430	0	+	0	gene_id "ENSMUSG00000035158.16"; transcript_id "ENSMUST00000113339.8"; gene_type "protein_coding"; gene_name "Mitf"; transcript_type "protein_coding"; transcript_name "Mitf-204"; exon_number 4; exon_id "ENSMUSE00001236810.2"; level 2; protein_id "ENSMUSP00000108965.2"; transcript_support_level "5"; mgi_id "MGI:104554"; tag "basic"; havana_gene "OTTMUSG00000023284.1"; havana_transcript "OTTMUST00000056380.1";
chr6	HAVANA	exon	97973335	97973430	0	+	.	gene_id "ENSMUSG00000035158.16"; transcript_id "ENSMUST00000043628.13"; gene_type "protein_coding"; gene_name "Mitf"; transcript_type "protein_coding"; transcript_name "Mitf-201"; exon_number 4; exon_id "ENSMUSE00001236810.2"; level 2; protein_id "ENSMUSP00000044459.7"; transcript_support_level "1"; mgi_id "MGI:104554"; tag "basic"; tag "CCDS"; ccdsid "CCDS20385.1"; havana_gene "OTTMUSG00000023284.1"; havana_transcript "OTTMUST00000056381.1";
chr6	HAVANA	CDS	97973335	97973430	0	+	0	gene_id "ENSMUSG00000035158.16"; transcript_id "ENSMUST00000043628.13"; gene_type "protein_coding"; gene_name "Mitf"; transcript_type "protein_coding"; transcript_name "Mitf-201"; exon_number 4; exon_id "ENSMUSE00001236810.2"; level 2; protein_id "ENSMUSP00000044459.7"; transcript_support_level "1"; mgi_id "MGI:104554"; tag "basic"; tag "CCDS"; ccdsid "CCDS20385.1"; havana_gene "OTTMUSG00000023284.1"; havana_transcript "OTTMUST00000056381.1";
chr6	HAVANA	exon	97973335	97973430	0	+	.	gene_id "ENSMUSG00000035158.16"; transcript_id "ENSMUST00000139462.2"; gene_type "protein_coding"; gene_name "Mitf"; transcript_type "nonsense_mediated_decay"; transcript_name "Mitf-205"; exon_number 4; exon_id "ENSMUSE00001207575.2"; level 2; protein_id "ENSMUSP00000123433.2"; transcript_support_level "2"; mgi_id "MGI:104554"; havana_gene "OTTMUSG00000023284.1"; havana_transcript "OTTMUST00000056382.1";
chr6	HAVANA	exon	97973335	97973430	0	+	.	gene_id "ENSMUSG00000035158.16"; transcript_id "ENSMUST00000203938.2"; gene_type "protein_coding"; gene_name "Mitf"; transcript_type "protein_coding"; transcript_name "Mitf-208"; exon_number 4; exon_id "ENSMUSE00001236810.2"; level 2; protein_id "ENSMUSP00000144988.2"; transcript_support_level "5"; mgi_id "MGI:104554"; tag "not_organism_supported"; tag "basic"; havana_gene "OTTMUSG00000023284.1"; havana_transcript "OTTMUST00000141590.1";
chr6	HAVANA	CDS	97973335	97973430	0	+	0	gene_id "ENSMUSG00000035158.16"; transcript_id "ENSMUST00000203938.2"; gene_type "protein_coding"; gene_name "Mitf"; transcript_type "protein_coding"; transcript_name "Mitf-208"; exon_number 4; exon_id "ENSMUSE00001236810.2"; level 2; protein_id "ENSMUSP00000144988.2"; transcript_support_level "5"; mgi_id "MGI:104554"; tag "not_organism_supported"; tag "basic"; havana_gene "OTTMUSG00000023284.1"; havana_transcript "OTTMUST00000141590.1";
chr6	ENSEMBL_gcm37	exon	97973335	97973430	4.4617846465315	+	.	gene_id "ENSMUSG00000035158.16"; transcript_id "ENSMUSG00000035158.16_tx_10"; exon_id "chr6_97973335_97973430_+"; exonnum "5"; txlen "1981";
chr6	ENSEMBL_gcm37	exon	97973335	97973430	4.05609948535649	+	.	gene_id "ENSMUSG00000035158.16"; transcript_id "ENSMUSG00000035158.16_tx_11"; exon_id "chr6_97973335_97973430_+"; exonnum "5"; txlen "2099";
chr6	ENSEMBL_gcm37	exon	97973335	97973430	4.05609948535649	+	.	gene_id "ENSMUSG00000035158.16"; transcript_id "ENSMUSG00000035158.16_tx_12"; exon_id "chr6_97973335_97973430_+"; exonnum "5"; txlen "2081";
chr6	ENSEMBL_gcm37	exon	97973335	97973430	2.08748310554157	+	.	gene_id "ENSMUSG00000035158.16"; transcript_id "ENSMUSG00000035158.16_tx_13"; exon_id "chr6_97973335_97973430_+"; exonnum "5"; txlen "1953";
chr6	ENSEMBL_gcm37	exon	97973335	97973430	2.08748310554157	+	.	gene_id "ENSMUSG00000035158.16"; transcript_id "ENSMUSG00000035158.16_tx_14"; exon_id "chr6_97973335_97973430_+"; exonnum "5"; txlen "1971";
chr6	ENSEMBL_gcm37	exon	97973335	97973430	1.8166783667879	+	.	gene_id "ENSMUSG00000035158.16"; transcript_id "ENSMUSG00000035158.16_tx_15"; exon_id "chr6_97973335_97973430_+"; exonnum "6"; txlen "2175";
chr6	ENSEMBL_gcm37	exon	97973335	97973430	1.8166783667879	+	.	gene_id "ENSMUSG00000035158.16"; transcript_id "ENSMUSG00000035158.16_tx_16"; exon_id "chr6_97973335_97973430_+"; exonnum "6"; txlen "2193";
chr6	ENSEMBL_gcm37	exon	97973335	97973430	1.40680196107769	+	.	gene_id "ENSMUSG00000035158.16"; transcript_id "ENSMUSG00000035158.16_tx_17"; exon_id "chr6_97973335_97973430_+"; exonnum "4"; txlen "1713";
chr6	ENSEMBL_gcm37	exon	97973335	97973430	1.40680196107769	+	.	gene_id "ENSMUSG00000035158.16"; transcript_id "ENSMUSG00000035158.16_tx_18"; exon_id "chr6_97973335_97973430_+"; exonnum "4"; txlen "1695";
chr6	ENSEMBL_gcm37	exon	97973335	97973430	1.09533736476182	+	.	gene_id "ENSMUSG00000035158.16"; transcript_id "ENSMUSG00000035158.16_tx_20"; exon_id "chr6_97973335_97973430_+"; exonnum "5"; txlen "1943";
chr6	ENSEMBL_gcm37	exon	97973335	97973430	10.7269395935965	+	.	gene_id "ENSMUSG00000035158.16"; transcript_id "ENSMUSG00000035158.16_tx_5"; exon_id "chr6_97973335_97973430_+"; exonnum "4"; txlen "1791";
chr6	ENSEMBL_gcm37	exon	97973335	97973430	10.7269395935965	+	.	gene_id "ENSMUSG00000035158.16"; transcript_id "ENSMUSG00000035158.16_tx_6"; exon_id "chr6_97973335_97973430_+"; exonnum "4"; txlen "1809";
chr6	ENSEMBL_gcm37	exon	97973335	97973430	4.79185829126019	+	.	gene_id "ENSMUSG00000035158.16"; transcript_id "ENSMUSG00000035158.16_tx_9"; exon_id "chr6_97973335_97973430_+"; exonnum "5"; txlen "1999";
chr6	HAVANA	stop_codon	97973340	97973342	0	+	0	gene_id "ENSMUSG00000035158.16"; transcript_id "ENSMUST00000139462.2"; gene_type "protein_coding"; gene_name "Mitf"; transcript_type "nonsense_mediated_decay"; transcript_name "Mitf-205"; exon_number 4; exon_id "ENSMUSE00001207575.2"; level 2; protein_id "ENSMUSP00000123433.2"; transcript_support_level "2"; mgi_id "MGI:104554"; havana_gene "OTTMUSG00000023284.1"; havana_transcript "OTTMUST00000056382.1";
chr6	HAVANA	UTR	97973340	97973430	0	+	.	gene_id "ENSMUSG00000035158.16"; transcript_id "ENSMUST00000139462.2"; gene_type "protein_coding"; gene_name "Mitf"; transcript_type "nonsense_mediated_decay"; transcript_name "Mitf-205"; exon_number 4; exon_id "ENSMUSE00001207575.2"; level 2; protein_id "ENSMUSP00000123433.2"; transcript_support_level "2"; mgi_id "MGI:104554"; havana_gene "OTTMUSG00000023284.1"; havana_transcript "OTTMUST00000056382.1";
chr6	HAVANA	exon	97980848	97980965	0	+	.	gene_id "ENSMUSG00000035158.16"; transcript_id "ENSMUST00000203884.3"; gene_type "protein_coding"; gene_name "Mitf"; transcript_type "protein_coding"; transcript_name "Mitf-207"; exon_number 6; exon_id "ENSMUSE00001209521.2"; level 2; protein_id "ENSMUSP00000145132.2"; transcript_support_level "5"; mgi_id "MGI:104554"; tag "not_organism_supported"; tag "basic"; tag "appris_alternative_1"; havana_gene "OTTMUSG00000023284.1"; havana_transcript "OTTMUST00000141589.1";
chr6	HAVANA	CDS	97980848	97980965	0	+	0	gene_id "ENSMUSG00000035158.16"; transcript_id "ENSMUST00000203884.3"; gene_type "protein_coding"; gene_name "Mitf"; transcript_type "protein_coding"; transcript_name "Mitf-207"; exon_number 6; exon_id "ENSMUSE00001209521.2"; level 2; protein_id "ENSMUSP00000145132.2"; transcript_support_level "5"; mgi_id "MGI:104554"; tag "not_organism_supported"; tag "basic"; tag "appris_alternative_1"; havana_gene "OTTMUSG00000023284.1"; havana_transcript "OTTMUST00000141589.1";
chr6	HAVANA	exon	97980848	97980965	0	+	.	gene_id "ENSMUSG00000035158.16"; transcript_id "ENSMUST00000043637.14"; gene_type "protein_coding"; gene_name "Mitf"; transcript_type "protein_coding"; transcript_name "Mitf-202"; exon_number 6; exon_id "ENSMUSE00001209521.2"; level 2; protein_id "ENSMUSP00000044938.8"; transcript_support_level "1"; mgi_id "MGI:104554"; tag "basic"; tag "Ensembl_canonical"; tag "GENCODE_Primary"; tag "appris_principal_4"; tag "CCDS"; ccdsid "CCDS51861.1"; havana_gene "OTTMUSG00000023284.1"; havana_transcript "OTTMUST00000056376.1";
chr6	HAVANA	CDS	97980848	97980965	0	+	0	gene_id "ENSMUSG00000035158.16"; transcript_id "ENSMUST00000043637.14"; gene_type "protein_coding"; gene_name "Mitf"; transcript_type "protein_coding"; transcript_name "Mitf-202"; exon_number 6; exon_id "ENSMUSE00001209521.2"; level 2; protein_id "ENSMUSP00000044938.8"; transcript_support_level "1"; mgi_id "MGI:104554"; tag "basic"; tag "Ensembl_canonical"; tag "GENCODE_Primary"; tag "appris_principal_4"; tag "CCDS"; ccdsid "CCDS51861.1"; havana_gene "OTTMUSG00000023284.1"; havana_transcript "OTTMUST00000056376.1";
chr6	HAVANA	exon	97980848	97980965	0	+	.	gene_id "ENSMUSG00000035158.16"; transcript_id "ENSMUST00000101123.10"; gene_type "protein_coding"; gene_name "Mitf"; transcript_type "protein_coding"; transcript_name "Mitf-203"; exon_number 6; exon_id "ENSMUSE00001209521.2"; level 2; protein_id "ENSMUSP00000098683.4"; transcript_support_level "5"; mgi_id "MGI:104554"; tag "basic"; tag "appris_alternative_1"; tag "CCDS"; ccdsid "CCDS51862.1"; havana_gene "OTTMUSG00000023284.1"; havana_transcript "OTTMUST00000056378.1";
chr6	HAVANA	CDS	97980848	97980965	0	+	0	gene_id "ENSMUSG00000035158.16"; transcript_id "ENSMUST00000101123.10"; gene_type "protein_coding"; gene_name "Mitf"; transcript_type "protein_coding"; transcript_name "Mitf-203"; exon_number 6; exon_id "ENSMUSE00001209521.2"; level 2; protein_id "ENSMUSP00000098683.4"; transcript_support_level "5"; mgi_id "MGI:104554"; tag "basic"; tag "appris_alternative_1"; tag "CCDS"; ccdsid "CCDS51862.1"; havana_gene "OTTMUSG00000023284.1"; havana_transcript "OTTMUST00000056378.1";
chr6	HAVANA	exon	97980848	97980965	0	+	.	gene_id "ENSMUSG00000035158.16"; transcript_id "ENSMUST00000113339.8"; gene_type "protein_coding"; gene_name "Mitf"; transcript_type "protein_coding"; transcript_name "Mitf-204"; exon_number 5; exon_id "ENSMUSE00001209521.2"; level 2; protein_id "ENSMUSP00000108965.2"; transcript_support_level "5"; mgi_id "MGI:104554"; tag "basic"; havana_gene "OTTMUSG00000023284.1"; havana_transcript "OTTMUST00000056380.1";
chr6	HAVANA	CDS	97980848	97980965	0	+	0	gene_id "ENSMUSG00000035158.16"; transcript_id "ENSMUST00000113339.8"; gene_type "protein_coding"; gene_name "Mitf"; transcript_type "protein_coding"; transcript_name "Mitf-204"; exon_number 5; exon_id "ENSMUSE00001209521.2"; level 2; protein_id "ENSMUSP00000108965.2"; transcript_support_level "5"; mgi_id "MGI:104554"; tag "basic"; havana_gene "OTTMUSG00000023284.1"; havana_transcript "OTTMUST00000056380.1";
chr6	HAVANA	exon	97980848	97980965	0	+	.	gene_id "ENSMUSG00000035158.16"; transcript_id "ENSMUST00000043628.13"; gene_type "protein_coding"; gene_name "Mitf"; transcript_type "protein_coding"; transcript_name "Mitf-201"; exon_number 5; exon_id "ENSMUSE00001209521.2"; level 2; protein_id "ENSMUSP00000044459.7"; transcript_support_level "1"; mgi_id "MGI:104554"; tag "basic"; tag "CCDS"; ccdsid "CCDS20385.1"; havana_gene "OTTMUSG00000023284.1"; havana_transcript "OTTMUST00000056381.1";
chr6	HAVANA	CDS	97980848	97980965	0	+	0	gene_id "ENSMUSG00000035158.16"; transcript_id "ENSMUST00000043628.13"; gene_type "protein_coding"; gene_name "Mitf"; transcript_type "protein_coding"; transcript_name "Mitf-201"; exon_number 5; exon_id "ENSMUSE00001209521.2"; level 2; protein_id "ENSMUSP00000044459.7"; transcript_support_level "1"; mgi_id "MGI:104554"; tag "basic"; tag "CCDS"; ccdsid "CCDS20385.1"; havana_gene "OTTMUSG00000023284.1"; havana_transcript "OTTMUST00000056381.1";
chr6	HAVANA	exon	97980848	97980965	0	+	.	gene_id "ENSMUSG00000035158.16"; transcript_id "ENSMUST00000139462.2"; gene_type "protein_coding"; gene_name "Mitf"; transcript_type "nonsense_mediated_decay"; transcript_name "Mitf-205"; exon_number 5; exon_id "ENSMUSE00001261105.2"; level 2; protein_id "ENSMUSP00000123433.2"; transcript_support_level "2"; mgi_id "MGI:104554"; havana_gene "OTTMUSG00000023284.1"; havana_transcript "OTTMUST00000056382.1";
chr6	HAVANA	UTR	97980848	97980965	0	+	.	gene_id "ENSMUSG00000035158.16"; transcript_id "ENSMUST00000139462.2"; gene_type "protein_coding"; gene_name "Mitf"; transcript_type "nonsense_mediated_decay"; transcript_name "Mitf-205"; exon_number 5; exon_id "ENSMUSE00001261105.2"; level 2; protein_id "ENSMUSP00000123433.2"; transcript_support_level "2"; mgi_id "MGI:104554"; havana_gene "OTTMUSG00000023284.1"; havana_transcript "OTTMUST00000056382.1";
chr6	HAVANA	exon	97980848	97980965	0	+	.	gene_id "ENSMUSG00000035158.16"; transcript_id "ENSMUST00000203938.2"; gene_type "protein_coding"; gene_name "Mitf"; transcript_type "protein_coding"; transcript_name "Mitf-208"; exon_number 5; exon_id "ENSMUSE00001209521.2"; level 2; protein_id "ENSMUSP00000144988.2"; transcript_support_level "5"; mgi_id "MGI:104554"; tag "not_organism_supported"; tag "basic"; havana_gene "OTTMUSG00000023284.1"; havana_transcript "OTTMUST00000141590.1";
chr6	HAVANA	CDS	97980848	97980965	0	+	0	gene_id "ENSMUSG00000035158.16"; transcript_id "ENSMUST00000203938.2"; gene_type "protein_coding"; gene_name "Mitf"; transcript_type "protein_coding"; transcript_name "Mitf-208"; exon_number 5; exon_id "ENSMUSE00001209521.2"; level 2; protein_id "ENSMUSP00000144988.2"; transcript_support_level "5"; mgi_id "MGI:104554"; tag "not_organism_supported"; tag "basic"; havana_gene "OTTMUSG00000023284.1"; havana_transcript "OTTMUST00000141590.1";
chr6	ENSEMBL_gcm37	exon	97980848	97980965	4.4617846465315	+	.	gene_id "ENSMUSG00000035158.16"; transcript_id "ENSMUSG00000035158.16_tx_10"; exon_id "chr6_97980848_97980965_+"; exonnum "6"; txlen "1981";
chr6	ENSEMBL_gcm37	exon	97980848	97980965	4.05609948535649	+	.	gene_id "ENSMUSG00000035158.16"; transcript_id "ENSMUSG00000035158.16_tx_11"; exon_id "chr6_97980848_97980965_+"; exonnum "6"; txlen "2099";
chr6	ENSEMBL_gcm37	exon	97980848	97980965	4.05609948535649	+	.	gene_id "ENSMUSG00000035158.16"; transcript_id "ENSMUSG00000035158.16_tx_12"; exon_id "chr6_97980848_97980965_+"; exonnum "6"; txlen "2081";
chr6	ENSEMBL_gcm37	exon	97980848	97980965	2.08748310554157	+	.	gene_id "ENSMUSG00000035158.16"; transcript_id "ENSMUSG00000035158.16_tx_13"; exon_id "chr6_97980848_97980965_+"; exonnum "6"; txlen "1953";
chr6	ENSEMBL_gcm37	exon	97980848	97980965	2.08748310554157	+	.	gene_id "ENSMUSG00000035158.16"; transcript_id "ENSMUSG00000035158.16_tx_14"; exon_id "chr6_97980848_97980965_+"; exonnum "6"; txlen "1971";
chr6	ENSEMBL_gcm37	exon	97980848	97980965	1.8166783667879	+	.	gene_id "ENSMUSG00000035158.16"; transcript_id "ENSMUSG00000035158.16_tx_15"; exon_id "chr6_97980848_97980965_+"; exonnum "7"; txlen "2175";
chr6	ENSEMBL_gcm37	exon	97980848	97980965	1.8166783667879	+	.	gene_id "ENSMUSG00000035158.16"; transcript_id "ENSMUSG00000035158.16_tx_16"; exon_id "chr6_97980848_97980965_+"; exonnum "7"; txlen "2193";
chr6	ENSEMBL_gcm37	exon	97980848	97980965	1.40680196107769	+	.	gene_id "ENSMUSG00000035158.16"; transcript_id "ENSMUSG00000035158.16_tx_17"; exon_id "chr6_97980848_97980965_+"; exonnum "5"; txlen "1713";
chr6	ENSEMBL_gcm37	exon	97980848	97980965	1.40680196107769	+	.	gene_id "ENSMUSG00000035158.16"; transcript_id "ENSMUSG00000035158.16_tx_18"; exon_id "chr6_97980848_97980965_+"; exonnum "5"; txlen "1695";
chr6	ENSEMBL_gcm37	exon	97980848	97980965	1.09533736476182	+	.	gene_id "ENSMUSG00000035158.16"; transcript_id "ENSMUSG00000035158.16_tx_20"; exon_id "chr6_97980848_97980965_+"; exonnum "6"; txlen "1943";
chr6	ENSEMBL_gcm37	exon	97980848	97980965	10.7269395935965	+	.	gene_id "ENSMUSG00000035158.16"; transcript_id "ENSMUSG00000035158.16_tx_5"; exon_id "chr6_97980848_97980965_+"; exonnum "5"; txlen "1791";
chr6	ENSEMBL_gcm37	exon	97980848	97980965	10.7269395935965	+	.	gene_id "ENSMUSG00000035158.16"; transcript_id "ENSMUSG00000035158.16_tx_6"; exon_id "chr6_97980848_97980965_+"; exonnum "5"; txlen "1809";
chr6	ENSEMBL_gcm37	exon	97980848	97980965	4.79185829126019	+	.	gene_id "ENSMUSG00000035158.16"; transcript_id "ENSMUSG00000035158.16_tx_9"; exon_id "chr6_97980848_97980965_+"; exonnum "6"; txlen "1999";
chr6	HAVANA	exon	97983084	97983158	0	+	.	gene_id "ENSMUSG00000035158.16"; transcript_id "ENSMUST00000043637.14"; gene_type "protein_coding"; gene_name "Mitf"; transcript_type "protein_coding"; transcript_name "Mitf-202"; exon_number 7; exon_id "ENSMUSE00001248920.2"; level 2; protein_id "ENSMUSP00000044938.8"; transcript_support_level "1"; mgi_id "MGI:104554"; tag "basic"; tag "Ensembl_canonical"; tag "GENCODE_Primary"; tag "appris_principal_4"; tag "CCDS"; ccdsid "CCDS51861.1"; havana_gene "OTTMUSG00000023284.1"; havana_transcript "OTTMUST00000056376.1";
chr6	HAVANA	CDS	97983084	97983158	0	+	2	gene_id "ENSMUSG00000035158.16"; transcript_id "ENSMUST00000043637.14"; gene_type "protein_coding"; gene_name "Mitf"; transcript_type "protein_coding"; transcript_name "Mitf-202"; exon_number 7; exon_id "ENSMUSE00001248920.2"; level 2; protein_id "ENSMUSP00000044938.8"; transcript_support_level "1"; mgi_id "MGI:104554"; tag "basic"; tag "Ensembl_canonical"; tag "GENCODE_Primary"; tag "appris_principal_4"; tag "CCDS"; ccdsid "CCDS51861.1"; havana_gene "OTTMUSG00000023284.1"; havana_transcript "OTTMUST00000056376.1";
chr6	HAVANA	exon	97983084	97983158	0	+	.	gene_id "ENSMUSG00000035158.16"; transcript_id "ENSMUST00000101123.10"; gene_type "protein_coding"; gene_name "Mitf"; transcript_type "protein_coding"; transcript_name "Mitf-203"; exon_number 7; exon_id "ENSMUSE00001248920.2"; level 2; protein_id "ENSMUSP00000098683.4"; transcript_support_level "5"; mgi_id "MGI:104554"; tag "basic"; tag "appris_alternative_1"; tag "CCDS"; ccdsid "CCDS51862.1"; havana_gene "OTTMUSG00000023284.1"; havana_transcript "OTTMUST00000056378.1";
chr6	HAVANA	CDS	97983084	97983158	0	+	2	gene_id "ENSMUSG00000035158.16"; transcript_id "ENSMUST00000101123.10"; gene_type "protein_coding"; gene_name "Mitf"; transcript_type "protein_coding"; transcript_name "Mitf-203"; exon_number 7; exon_id "ENSMUSE00001248920.2"; level 2; protein_id "ENSMUSP00000098683.4"; transcript_support_level "5"; mgi_id "MGI:104554"; tag "basic"; tag "appris_alternative_1"; tag "CCDS"; ccdsid "CCDS51862.1"; havana_gene "OTTMUSG00000023284.1"; havana_transcript "OTTMUST00000056378.1";
chr6	HAVANA	exon	97983084	97983158	0	+	.	gene_id "ENSMUSG00000035158.16"; transcript_id "ENSMUST00000113339.8"; gene_type "protein_coding"; gene_name "Mitf"; transcript_type "protein_coding"; transcript_name "Mitf-204"; exon_number 6; exon_id "ENSMUSE00001248920.2"; level 2; protein_id "ENSMUSP00000108965.2"; transcript_support_level "5"; mgi_id "MGI:104554"; tag "basic"; havana_gene "OTTMUSG00000023284.1"; havana_transcript "OTTMUST00000056380.1";
chr6	HAVANA	CDS	97983084	97983158	0	+	2	gene_id "ENSMUSG00000035158.16"; transcript_id "ENSMUST00000113339.8"; gene_type "protein_coding"; gene_name "Mitf"; transcript_type "protein_coding"; transcript_name "Mitf-204"; exon_number 6; exon_id "ENSMUSE00001248920.2"; level 2; protein_id "ENSMUSP00000108965.2"; transcript_support_level "5"; mgi_id "MGI:104554"; tag "basic"; havana_gene "OTTMUSG00000023284.1"; havana_transcript "OTTMUST00000056380.1";
chr6	HAVANA	exon	97983084	97983158	0	+	.	gene_id "ENSMUSG00000035158.16"; transcript_id "ENSMUST00000043628.13"; gene_type "protein_coding"; gene_name "Mitf"; transcript_type "protein_coding"; transcript_name "Mitf-201"; exon_number 6; exon_id "ENSMUSE00001248920.2"; level 2; protein_id "ENSMUSP00000044459.7"; transcript_support_level "1"; mgi_id "MGI:104554"; tag "basic"; tag "CCDS"; ccdsid "CCDS20385.1"; havana_gene "OTTMUSG00000023284.1"; havana_transcript "OTTMUST00000056381.1";
chr6	HAVANA	CDS	97983084	97983158	0	+	2	gene_id "ENSMUSG00000035158.16"; transcript_id "ENSMUST00000043628.13"; gene_type "protein_coding"; gene_name "Mitf"; transcript_type "protein_coding"; transcript_name "Mitf-201"; exon_number 6; exon_id "ENSMUSE00001248920.2"; level 2; protein_id "ENSMUSP00000044459.7"; transcript_support_level "1"; mgi_id "MGI:104554"; tag "basic"; tag "CCDS"; ccdsid "CCDS20385.1"; havana_gene "OTTMUSG00000023284.1"; havana_transcript "OTTMUST00000056381.1";
chr6	HAVANA	exon	97983084	97983158	0	+	.	gene_id "ENSMUSG00000035158.16"; transcript_id "ENSMUST00000139462.2"; gene_type "protein_coding"; gene_name "Mitf"; transcript_type "nonsense_mediated_decay"; transcript_name "Mitf-205"; exon_number 6; exon_id "ENSMUSE00001272832.2"; level 2; protein_id "ENSMUSP00000123433.2"; transcript_support_level "2"; mgi_id "MGI:104554"; havana_gene "OTTMUSG00000023284.1"; havana_transcript "OTTMUST00000056382.1";
chr6	HAVANA	UTR	97983084	97983158	0	+	.	gene_id "ENSMUSG00000035158.16"; transcript_id "ENSMUST00000139462.2"; gene_type "protein_coding"; gene_name "Mitf"; transcript_type "nonsense_mediated_decay"; transcript_name "Mitf-205"; exon_number 6; exon_id "ENSMUSE00001272832.2"; level 2; protein_id "ENSMUSP00000123433.2"; transcript_support_level "2"; mgi_id "MGI:104554"; havana_gene "OTTMUSG00000023284.1"; havana_transcript "OTTMUST00000056382.1";
chr6	ENSEMBL_gcm37	exon	97983084	97983158	4.05609948535649	+	.	gene_id "ENSMUSG00000035158.16"; transcript_id "ENSMUSG00000035158.16_tx_11"; exon_id "chr6_97983084_97983158_+"; exonnum "7"; txlen "2099";
chr6	ENSEMBL_gcm37	exon	97983084	97983158	2.08748310554157	+	.	gene_id "ENSMUSG00000035158.16"; transcript_id "ENSMUSG00000035158.16_tx_14"; exon_id "chr6_97983084_97983158_+"; exonnum "7"; txlen "1971";
chr6	ENSEMBL_gcm37	exon	97983084	97983158	1.8166783667879	+	.	gene_id "ENSMUSG00000035158.16"; transcript_id "ENSMUSG00000035158.16_tx_16"; exon_id "chr6_97983084_97983158_+"; exonnum "8"; txlen "2193";
chr6	ENSEMBL_gcm37	exon	97983084	97983158	1.40680196107769	+	.	gene_id "ENSMUSG00000035158.16"; transcript_id "ENSMUSG00000035158.16_tx_17"; exon_id "chr6_97983084_97983158_+"; exonnum "6"; txlen "1713";
chr6	ENSEMBL_gcm37	exon	97983084	97983158	1.09533736476182	+	.	gene_id "ENSMUSG00000035158.16"; transcript_id "ENSMUSG00000035158.16_tx_20"; exon_id "chr6_97983084_97983158_+"; exonnum "7"; txlen "1943";
chr6	ENSEMBL_gcm37	exon	97983084	97983158	10.7269395935965	+	.	gene_id "ENSMUSG00000035158.16"; transcript_id "ENSMUSG00000035158.16_tx_6"; exon_id "chr6_97983084_97983158_+"; exonnum "6"; txlen "1809";
chr6	ENSEMBL_gcm37	exon	97983084	97983158	4.79185829126019	+	.	gene_id "ENSMUSG00000035158.16"; transcript_id "ENSMUSG00000035158.16_tx_9"; exon_id "chr6_97983084_97983158_+"; exonnum "7"; txlen "1999";
chr6	HAVANA	exon	97983102	97983158	0	+	.	gene_id "ENSMUSG00000035158.16"; transcript_id "ENSMUST00000203884.3"; gene_type "protein_coding"; gene_name "Mitf"; transcript_type "protein_coding"; transcript_name "Mitf-207"; exon_number 7; exon_id "ENSMUSE00001366179.2"; level 2; protein_id "ENSMUSP00000145132.2"; transcript_support_level "5"; mgi_id "MGI:104554"; tag "not_organism_supported"; tag "basic"; tag "appris_alternative_1"; havana_gene "OTTMUSG00000023284.1"; havana_transcript "OTTMUST00000141589.1";
chr6	HAVANA	CDS	97983102	97983158	0	+	2	gene_id "ENSMUSG00000035158.16"; transcript_id "ENSMUST00000203884.3"; gene_type "protein_coding"; gene_name "Mitf"; transcript_type "protein_coding"; transcript_name "Mitf-207"; exon_number 7; exon_id "ENSMUSE00001366179.2"; level 2; protein_id "ENSMUSP00000145132.2"; transcript_support_level "5"; mgi_id "MGI:104554"; tag "not_organism_supported"; tag "basic"; tag "appris_alternative_1"; havana_gene "OTTMUSG00000023284.1"; havana_transcript "OTTMUST00000141589.1";
chr6	HAVANA	exon	97983102	97983158	0	+	.	gene_id "ENSMUSG00000035158.16"; transcript_id "ENSMUST00000203938.2"; gene_type "protein_coding"; gene_name "Mitf"; transcript_type "protein_coding"; transcript_name "Mitf-208"; exon_number 6; exon_id "ENSMUSE00001366179.2"; level 2; protein_id "ENSMUSP00000144988.2"; transcript_support_level "5"; mgi_id "MGI:104554"; tag "not_organism_supported"; tag "basic"; havana_gene "OTTMUSG00000023284.1"; havana_transcript "OTTMUST00000141590.1";
chr6	HAVANA	CDS	97983102	97983158	0	+	2	gene_id "ENSMUSG00000035158.16"; transcript_id "ENSMUST00000203938.2"; gene_type "protein_coding"; gene_name "Mitf"; transcript_type "protein_coding"; transcript_name "Mitf-208"; exon_number 6; exon_id "ENSMUSE00001366179.2"; level 2; protein_id "ENSMUSP00000144988.2"; transcript_support_level "5"; mgi_id "MGI:104554"; tag "not_organism_supported"; tag "basic"; havana_gene "OTTMUSG00000023284.1"; havana_transcript "OTTMUST00000141590.1";
chr6	ENSEMBL_gcm37	exon	97983102	97983158	4.4617846465315	+	.	gene_id "ENSMUSG00000035158.16"; transcript_id "ENSMUSG00000035158.16_tx_10"; exon_id "chr6_97983102_97983158_+"; exonnum "7"; txlen "1981";
chr6	ENSEMBL_gcm37	exon	97983102	97983158	4.05609948535649	+	.	gene_id "ENSMUSG00000035158.16"; transcript_id "ENSMUSG00000035158.16_tx_12"; exon_id "chr6_97983102_97983158_+"; exonnum "7"; txlen "2081";
chr6	ENSEMBL_gcm37	exon	97983102	97983158	2.08748310554157	+	.	gene_id "ENSMUSG00000035158.16"; transcript_id "ENSMUSG00000035158.16_tx_13"; exon_id "chr6_97983102_97983158_+"; exonnum "7"; txlen "1953";
chr6	ENSEMBL_gcm37	exon	97983102	97983158	1.8166783667879	+	.	gene_id "ENSMUSG00000035158.16"; transcript_id "ENSMUSG00000035158.16_tx_15"; exon_id "chr6_97983102_97983158_+"; exonnum "8"; txlen "2175";
chr6	ENSEMBL_gcm37	exon	97983102	97983158	1.40680196107769	+	.	gene_id "ENSMUSG00000035158.16"; transcript_id "ENSMUSG00000035158.16_tx_18"; exon_id "chr6_97983102_97983158_+"; exonnum "6"; txlen "1695";
chr6	ENSEMBL_gcm37	exon	97983102	97983158	10.7269395935965	+	.	gene_id "ENSMUSG00000035158.16"; transcript_id "ENSMUSG00000035158.16_tx_5"; exon_id "chr6_97983102_97983158_+"; exonnum "6"; txlen "1791";
chr6	HAVANA	exon	97987356	97987431	0	+	.	gene_id "ENSMUSG00000035158.16"; transcript_id "ENSMUST00000203884.3"; gene_type "protein_coding"; gene_name "Mitf"; transcript_type "protein_coding"; transcript_name "Mitf-207"; exon_number 8; exon_id "ENSMUSE00001240251.2"; level 2; protein_id "ENSMUSP00000145132.2"; transcript_support_level "5"; mgi_id "MGI:104554"; tag "not_organism_supported"; tag "basic"; tag "appris_alternative_1"; havana_gene "OTTMUSG00000023284.1"; havana_transcript "OTTMUST00000141589.1";
chr6	HAVANA	CDS	97987356	97987431	0	+	2	gene_id "ENSMUSG00000035158.16"; transcript_id "ENSMUST00000203884.3"; gene_type "protein_coding"; gene_name "Mitf"; transcript_type "protein_coding"; transcript_name "Mitf-207"; exon_number 8; exon_id "ENSMUSE00001240251.2"; level 2; protein_id "ENSMUSP00000145132.2"; transcript_support_level "5"; mgi_id "MGI:104554"; tag "not_organism_supported"; tag "basic"; tag "appris_alternative_1"; havana_gene "OTTMUSG00000023284.1"; havana_transcript "OTTMUST00000141589.1";
chr6	HAVANA	exon	97987356	97987431	0	+	.	gene_id "ENSMUSG00000035158.16"; transcript_id "ENSMUST00000043637.14"; gene_type "protein_coding"; gene_name "Mitf"; transcript_type "protein_coding"; transcript_name "Mitf-202"; exon_number 8; exon_id "ENSMUSE00001240251.2"; level 2; protein_id "ENSMUSP00000044938.8"; transcript_support_level "1"; mgi_id "MGI:104554"; tag "basic"; tag "Ensembl_canonical"; tag "GENCODE_Primary"; tag "appris_principal_4"; tag "CCDS"; ccdsid "CCDS51861.1"; havana_gene "OTTMUSG00000023284.1"; havana_transcript "OTTMUST00000056376.1";
chr6	HAVANA	CDS	97987356	97987431	0	+	2	gene_id "ENSMUSG00000035158.16"; transcript_id "ENSMUST00000043637.14"; gene_type "protein_coding"; gene_name "Mitf"; transcript_type "protein_coding"; transcript_name "Mitf-202"; exon_number 8; exon_id "ENSMUSE00001240251.2"; level 2; protein_id "ENSMUSP00000044938.8"; transcript_support_level "1"; mgi_id "MGI:104554"; tag "basic"; tag "Ensembl_canonical"; tag "GENCODE_Primary"; tag "appris_principal_4"; tag "CCDS"; ccdsid "CCDS51861.1"; havana_gene "OTTMUSG00000023284.1"; havana_transcript "OTTMUST00000056376.1";
chr6	HAVANA	exon	97987356	97987431	0	+	.	gene_id "ENSMUSG00000035158.16"; transcript_id "ENSMUST00000101123.10"; gene_type "protein_coding"; gene_name "Mitf"; transcript_type "protein_coding"; transcript_name "Mitf-203"; exon_number 8; exon_id "ENSMUSE00001240251.2"; level 2; protein_id "ENSMUSP00000098683.4"; transcript_support_level "5"; mgi_id "MGI:104554"; tag "basic"; tag "appris_alternative_1"; tag "CCDS"; ccdsid "CCDS51862.1"; havana_gene "OTTMUSG00000023284.1"; havana_transcript "OTTMUST00000056378.1";
chr6	HAVANA	CDS	97987356	97987431	0	+	2	gene_id "ENSMUSG00000035158.16"; transcript_id "ENSMUST00000101123.10"; gene_type "protein_coding"; gene_name "Mitf"; transcript_type "protein_coding"; transcript_name "Mitf-203"; exon_number 8; exon_id "ENSMUSE00001240251.2"; level 2; protein_id "ENSMUSP00000098683.4"; transcript_support_level "5"; mgi_id "MGI:104554"; tag "basic"; tag "appris_alternative_1"; tag "CCDS"; ccdsid "CCDS51862.1"; havana_gene "OTTMUSG00000023284.1"; havana_transcript "OTTMUST00000056378.1";
chr6	HAVANA	exon	97987356	97987431	0	+	.	gene_id "ENSMUSG00000035158.16"; transcript_id "ENSMUST00000113339.8"; gene_type "protein_coding"; gene_name "Mitf"; transcript_type "protein_coding"; transcript_name "Mitf-204"; exon_number 7; exon_id "ENSMUSE00001240251.2"; level 2; protein_id "ENSMUSP00000108965.2"; transcript_support_level "5"; mgi_id "MGI:104554"; tag "basic"; havana_gene "OTTMUSG00000023284.1"; havana_transcript "OTTMUST00000056380.1";
chr6	HAVANA	CDS	97987356	97987431	0	+	2	gene_id "ENSMUSG00000035158.16"; transcript_id "ENSMUST00000113339.8"; gene_type "protein_coding"; gene_name "Mitf"; transcript_type "protein_coding"; transcript_name "Mitf-204"; exon_number 7; exon_id "ENSMUSE00001240251.2"; level 2; protein_id "ENSMUSP00000108965.2"; transcript_support_level "5"; mgi_id "MGI:104554"; tag "basic"; havana_gene "OTTMUSG00000023284.1"; havana_transcript "OTTMUST00000056380.1";
chr6	HAVANA	exon	97987356	97987431	0	+	.	gene_id "ENSMUSG00000035158.16"; transcript_id "ENSMUST00000043628.13"; gene_type "protein_coding"; gene_name "Mitf"; transcript_type "protein_coding"; transcript_name "Mitf-201"; exon_number 7; exon_id "ENSMUSE00001240251.2"; level 2; protein_id "ENSMUSP00000044459.7"; transcript_support_level "1"; mgi_id "MGI:104554"; tag "basic"; tag "CCDS"; ccdsid "CCDS20385.1"; havana_gene "OTTMUSG00000023284.1"; havana_transcript "OTTMUST00000056381.1";
chr6	HAVANA	CDS	97987356	97987431	0	+	2	gene_id "ENSMUSG00000035158.16"; transcript_id "ENSMUST00000043628.13"; gene_type "protein_coding"; gene_name "Mitf"; transcript_type "protein_coding"; transcript_name "Mitf-201"; exon_number 7; exon_id "ENSMUSE00001240251.2"; level 2; protein_id "ENSMUSP00000044459.7"; transcript_support_level "1"; mgi_id "MGI:104554"; tag "basic"; tag "CCDS"; ccdsid "CCDS20385.1"; havana_gene "OTTMUSG00000023284.1"; havana_transcript "OTTMUST00000056381.1";
chr6	HAVANA	exon	97987356	97987431	0	+	.	gene_id "ENSMUSG00000035158.16"; transcript_id "ENSMUST00000139462.2"; gene_type "protein_coding"; gene_name "Mitf"; transcript_type "nonsense_mediated_decay"; transcript_name "Mitf-205"; exon_number 7; exon_id "ENSMUSE00001282897.2"; level 2; protein_id "ENSMUSP00000123433.2"; transcript_support_level "2"; mgi_id "MGI:104554"; havana_gene "OTTMUSG00000023284.1"; havana_transcript "OTTMUST00000056382.1";
chr6	HAVANA	UTR	97987356	97987431	0	+	.	gene_id "ENSMUSG00000035158.16"; transcript_id "ENSMUST00000139462.2"; gene_type "protein_coding"; gene_name "Mitf"; transcript_type "nonsense_mediated_decay"; transcript_name "Mitf-205"; exon_number 7; exon_id "ENSMUSE00001282897.2"; level 2; protein_id "ENSMUSP00000123433.2"; transcript_support_level "2"; mgi_id "MGI:104554"; havana_gene "OTTMUSG00000023284.1"; havana_transcript "OTTMUST00000056382.1";
chr6	HAVANA	exon	97987356	97987431	0	+	.	gene_id "ENSMUSG00000035158.16"; transcript_id "ENSMUST00000203938.2"; gene_type "protein_coding"; gene_name "Mitf"; transcript_type "protein_coding"; transcript_name "Mitf-208"; exon_number 7; exon_id "ENSMUSE00001240251.2"; level 2; protein_id "ENSMUSP00000144988.2"; transcript_support_level "5"; mgi_id "MGI:104554"; tag "not_organism_supported"; tag "basic"; havana_gene "OTTMUSG00000023284.1"; havana_transcript "OTTMUST00000141590.1";
chr6	HAVANA	CDS	97987356	97987431	0	+	2	gene_id "ENSMUSG00000035158.16"; transcript_id "ENSMUST00000203938.2"; gene_type "protein_coding"; gene_name "Mitf"; transcript_type "protein_coding"; transcript_name "Mitf-208"; exon_number 7; exon_id "ENSMUSE00001240251.2"; level 2; protein_id "ENSMUSP00000144988.2"; transcript_support_level "5"; mgi_id "MGI:104554"; tag "not_organism_supported"; tag "basic"; havana_gene "OTTMUSG00000023284.1"; havana_transcript "OTTMUST00000141590.1";
chr6	ENSEMBL_gcm37	exon	97987356	97987431	4.4617846465315	+	.	gene_id "ENSMUSG00000035158.16"; transcript_id "ENSMUSG00000035158.16_tx_10"; exon_id "chr6_97987356_97987431_+"; exonnum "8"; txlen "1981";
chr6	ENSEMBL_gcm37	exon	97987356	97987431	4.05609948535649	+	.	gene_id "ENSMUSG00000035158.16"; transcript_id "ENSMUSG00000035158.16_tx_11"; exon_id "chr6_97987356_97987431_+"; exonnum "8"; txlen "2099";
chr6	ENSEMBL_gcm37	exon	97987356	97987431	4.05609948535649	+	.	gene_id "ENSMUSG00000035158.16"; transcript_id "ENSMUSG00000035158.16_tx_12"; exon_id "chr6_97987356_97987431_+"; exonnum "8"; txlen "2081";
chr6	ENSEMBL_gcm37	exon	97987356	97987431	2.08748310554157	+	.	gene_id "ENSMUSG00000035158.16"; transcript_id "ENSMUSG00000035158.16_tx_13"; exon_id "chr6_97987356_97987431_+"; exonnum "8"; txlen "1953";
chr6	ENSEMBL_gcm37	exon	97987356	97987431	2.08748310554157	+	.	gene_id "ENSMUSG00000035158.16"; transcript_id "ENSMUSG00000035158.16_tx_14"; exon_id "chr6_97987356_97987431_+"; exonnum "8"; txlen "1971";
chr6	ENSEMBL_gcm37	exon	97987356	97987431	1.8166783667879	+	.	gene_id "ENSMUSG00000035158.16"; transcript_id "ENSMUSG00000035158.16_tx_15"; exon_id "chr6_97987356_97987431_+"; exonnum "9"; txlen "2175";
chr6	ENSEMBL_gcm37	exon	97987356	97987431	1.8166783667879	+	.	gene_id "ENSMUSG00000035158.16"; transcript_id "ENSMUSG00000035158.16_tx_16"; exon_id "chr6_97987356_97987431_+"; exonnum "9"; txlen "2193";
chr6	ENSEMBL_gcm37	exon	97987356	97987431	1.40680196107769	+	.	gene_id "ENSMUSG00000035158.16"; transcript_id "ENSMUSG00000035158.16_tx_17"; exon_id "chr6_97987356_97987431_+"; exonnum "7"; txlen "1713";
chr6	ENSEMBL_gcm37	exon	97987356	97987431	1.40680196107769	+	.	gene_id "ENSMUSG00000035158.16"; transcript_id "ENSMUSG00000035158.16_tx_18"; exon_id "chr6_97987356_97987431_+"; exonnum "7"; txlen "1695";
chr6	ENSEMBL_gcm37	exon	97987356	97987431	1.09533736476182	+	.	gene_id "ENSMUSG00000035158.16"; transcript_id "ENSMUSG00000035158.16_tx_20"; exon_id "chr6_97987356_97987431_+"; exonnum "8"; txlen "1943";
chr6	ENSEMBL_gcm37	exon	97987356	97987431	10.7269395935965	+	.	gene_id "ENSMUSG00000035158.16"; transcript_id "ENSMUSG00000035158.16_tx_5"; exon_id "chr6_97987356_97987431_+"; exonnum "7"; txlen "1791";
chr6	ENSEMBL_gcm37	exon	97987356	97987431	10.7269395935965	+	.	gene_id "ENSMUSG00000035158.16"; transcript_id "ENSMUSG00000035158.16_tx_6"; exon_id "chr6_97987356_97987431_+"; exonnum "7"; txlen "1809";
chr6	ENSEMBL_gcm37	exon	97987356	97987431	4.79185829126019	+	.	gene_id "ENSMUSG00000035158.16"; transcript_id "ENSMUSG00000035158.16_tx_9"; exon_id "chr6_97987356_97987431_+"; exonnum "8"; txlen "1999";
chr6	HAVANA	exon	97990630	97990777	0	+	.	gene_id "ENSMUSG00000035158.16"; transcript_id "ENSMUST00000203884.3"; gene_type "protein_coding"; gene_name "Mitf"; transcript_type "protein_coding"; transcript_name "Mitf-207"; exon_number 9; exon_id "ENSMUSE00001247144.2"; level 2; protein_id "ENSMUSP00000145132.2"; transcript_support_level "5"; mgi_id "MGI:104554"; tag "not_organism_supported"; tag "basic"; tag "appris_alternative_1"; havana_gene "OTTMUSG00000023284.1"; havana_transcript "OTTMUST00000141589.1";
chr6	HAVANA	CDS	97990630	97990777	0	+	1	gene_id "ENSMUSG00000035158.16"; transcript_id "ENSMUST00000203884.3"; gene_type "protein_coding"; gene_name "Mitf"; transcript_type "protein_coding"; transcript_name "Mitf-207"; exon_number 9; exon_id "ENSMUSE00001247144.2"; level 2; protein_id "ENSMUSP00000145132.2"; transcript_support_level "5"; mgi_id "MGI:104554"; tag "not_organism_supported"; tag "basic"; tag "appris_alternative_1"; havana_gene "OTTMUSG00000023284.1"; havana_transcript "OTTMUST00000141589.1";
chr6	HAVANA	exon	97990630	97990777	0	+	.	gene_id "ENSMUSG00000035158.16"; transcript_id "ENSMUST00000043637.14"; gene_type "protein_coding"; gene_name "Mitf"; transcript_type "protein_coding"; transcript_name "Mitf-202"; exon_number 9; exon_id "ENSMUSE00001247144.2"; level 2; protein_id "ENSMUSP00000044938.8"; transcript_support_level "1"; mgi_id "MGI:104554"; tag "basic"; tag "Ensembl_canonical"; tag "GENCODE_Primary"; tag "appris_principal_4"; tag "CCDS"; ccdsid "CCDS51861.1"; havana_gene "OTTMUSG00000023284.1"; havana_transcript "OTTMUST00000056376.1";
chr6	HAVANA	CDS	97990630	97990777	0	+	1	gene_id "ENSMUSG00000035158.16"; transcript_id "ENSMUST00000043637.14"; gene_type "protein_coding"; gene_name "Mitf"; transcript_type "protein_coding"; transcript_name "Mitf-202"; exon_number 9; exon_id "ENSMUSE00001247144.2"; level 2; protein_id "ENSMUSP00000044938.8"; transcript_support_level "1"; mgi_id "MGI:104554"; tag "basic"; tag "Ensembl_canonical"; tag "GENCODE_Primary"; tag "appris_principal_4"; tag "CCDS"; ccdsid "CCDS51861.1"; havana_gene "OTTMUSG00000023284.1"; havana_transcript "OTTMUST00000056376.1";
chr6	HAVANA	exon	97990630	97990777	0	+	.	gene_id "ENSMUSG00000035158.16"; transcript_id "ENSMUST00000101123.10"; gene_type "protein_coding"; gene_name "Mitf"; transcript_type "protein_coding"; transcript_name "Mitf-203"; exon_number 9; exon_id "ENSMUSE00001247144.2"; level 2; protein_id "ENSMUSP00000098683.4"; transcript_support_level "5"; mgi_id "MGI:104554"; tag "basic"; tag "appris_alternative_1"; tag "CCDS"; ccdsid "CCDS51862.1"; havana_gene "OTTMUSG00000023284.1"; havana_transcript "OTTMUST00000056378.1";
chr6	HAVANA	CDS	97990630	97990777	0	+	1	gene_id "ENSMUSG00000035158.16"; transcript_id "ENSMUST00000101123.10"; gene_type "protein_coding"; gene_name "Mitf"; transcript_type "protein_coding"; transcript_name "Mitf-203"; exon_number 9; exon_id "ENSMUSE00001247144.2"; level 2; protein_id "ENSMUSP00000098683.4"; transcript_support_level "5"; mgi_id "MGI:104554"; tag "basic"; tag "appris_alternative_1"; tag "CCDS"; ccdsid "CCDS51862.1"; havana_gene "OTTMUSG00000023284.1"; havana_transcript "OTTMUST00000056378.1";
chr6	HAVANA	exon	97990630	97990777	0	+	.	gene_id "ENSMUSG00000035158.16"; transcript_id "ENSMUST00000113339.8"; gene_type "protein_coding"; gene_name "Mitf"; transcript_type "protein_coding"; transcript_name "Mitf-204"; exon_number 8; exon_id "ENSMUSE00001247144.2"; level 2; protein_id "ENSMUSP00000108965.2"; transcript_support_level "5"; mgi_id "MGI:104554"; tag "basic"; havana_gene "OTTMUSG00000023284.1"; havana_transcript "OTTMUST00000056380.1";
chr6	HAVANA	CDS	97990630	97990777	0	+	1	gene_id "ENSMUSG00000035158.16"; transcript_id "ENSMUST00000113339.8"; gene_type "protein_coding"; gene_name "Mitf"; transcript_type "protein_coding"; transcript_name "Mitf-204"; exon_number 8; exon_id "ENSMUSE00001247144.2"; level 2; protein_id "ENSMUSP00000108965.2"; transcript_support_level "5"; mgi_id "MGI:104554"; tag "basic"; havana_gene "OTTMUSG00000023284.1"; havana_transcript "OTTMUST00000056380.1";
chr6	HAVANA	exon	97990630	97990777	0	+	.	gene_id "ENSMUSG00000035158.16"; transcript_id "ENSMUST00000043628.13"; gene_type "protein_coding"; gene_name "Mitf"; transcript_type "protein_coding"; transcript_name "Mitf-201"; exon_number 8; exon_id "ENSMUSE00001247144.2"; level 2; protein_id "ENSMUSP00000044459.7"; transcript_support_level "1"; mgi_id "MGI:104554"; tag "basic"; tag "CCDS"; ccdsid "CCDS20385.1"; havana_gene "OTTMUSG00000023284.1"; havana_transcript "OTTMUST00000056381.1";
chr6	HAVANA	CDS	97990630	97990777	0	+	1	gene_id "ENSMUSG00000035158.16"; transcript_id "ENSMUST00000043628.13"; gene_type "protein_coding"; gene_name "Mitf"; transcript_type "protein_coding"; transcript_name "Mitf-201"; exon_number 8; exon_id "ENSMUSE00001247144.2"; level 2; protein_id "ENSMUSP00000044459.7"; transcript_support_level "1"; mgi_id "MGI:104554"; tag "basic"; tag "CCDS"; ccdsid "CCDS20385.1"; havana_gene "OTTMUSG00000023284.1"; havana_transcript "OTTMUST00000056381.1";
chr6	HAVANA	exon	97990630	97990777	0	+	.	gene_id "ENSMUSG00000035158.16"; transcript_id "ENSMUST00000139462.2"; gene_type "protein_coding"; gene_name "Mitf"; transcript_type "nonsense_mediated_decay"; transcript_name "Mitf-205"; exon_number 8; exon_id "ENSMUSE00001229895.2"; level 2; protein_id "ENSMUSP00000123433.2"; transcript_support_level "2"; mgi_id "MGI:104554"; havana_gene "OTTMUSG00000023284.1"; havana_transcript "OTTMUST00000056382.1";
chr6	HAVANA	UTR	97990630	97990777	0	+	.	gene_id "ENSMUSG00000035158.16"; transcript_id "ENSMUST00000139462.2"; gene_type "protein_coding"; gene_name "Mitf"; transcript_type "nonsense_mediated_decay"; transcript_name "Mitf-205"; exon_number 8; exon_id "ENSMUSE00001229895.2"; level 2; protein_id "ENSMUSP00000123433.2"; transcript_support_level "2"; mgi_id "MGI:104554"; havana_gene "OTTMUSG00000023284.1"; havana_transcript "OTTMUST00000056382.1";
chr6	HAVANA	exon	97990630	97990777	0	+	.	gene_id "ENSMUSG00000035158.16"; transcript_id "ENSMUST00000203938.2"; gene_type "protein_coding"; gene_name "Mitf"; transcript_type "protein_coding"; transcript_name "Mitf-208"; exon_number 8; exon_id "ENSMUSE00001247144.2"; level 2; protein_id "ENSMUSP00000144988.2"; transcript_support_level "5"; mgi_id "MGI:104554"; tag "not_organism_supported"; tag "basic"; havana_gene "OTTMUSG00000023284.1"; havana_transcript "OTTMUST00000141590.1";
chr6	HAVANA	CDS	97990630	97990777	0	+	1	gene_id "ENSMUSG00000035158.16"; transcript_id "ENSMUST00000203938.2"; gene_type "protein_coding"; gene_name "Mitf"; transcript_type "protein_coding"; transcript_name "Mitf-208"; exon_number 8; exon_id "ENSMUSE00001247144.2"; level 2; protein_id "ENSMUSP00000144988.2"; transcript_support_level "5"; mgi_id "MGI:104554"; tag "not_organism_supported"; tag "basic"; havana_gene "OTTMUSG00000023284.1"; havana_transcript "OTTMUST00000141590.1";
chr6	ENSEMBL_gcm37	exon	97990630	97990777	4.4617846465315	+	.	gene_id "ENSMUSG00000035158.16"; transcript_id "ENSMUSG00000035158.16_tx_10"; exon_id "chr6_97990630_97990777_+"; exonnum "9"; txlen "1981";
chr6	ENSEMBL_gcm37	exon	97990630	97990777	4.05609948535649	+	.	gene_id "ENSMUSG00000035158.16"; transcript_id "ENSMUSG00000035158.16_tx_11"; exon_id "chr6_97990630_97990777_+"; exonnum "9"; txlen "2099";
chr6	ENSEMBL_gcm37	exon	97990630	97990777	4.05609948535649	+	.	gene_id "ENSMUSG00000035158.16"; transcript_id "ENSMUSG00000035158.16_tx_12"; exon_id "chr6_97990630_97990777_+"; exonnum "9"; txlen "2081";
chr6	ENSEMBL_gcm37	exon	97990630	97990777	2.08748310554157	+	.	gene_id "ENSMUSG00000035158.16"; transcript_id "ENSMUSG00000035158.16_tx_13"; exon_id "chr6_97990630_97990777_+"; exonnum "9"; txlen "1953";
chr6	ENSEMBL_gcm37	exon	97990630	97990777	2.08748310554157	+	.	gene_id "ENSMUSG00000035158.16"; transcript_id "ENSMUSG00000035158.16_tx_14"; exon_id "chr6_97990630_97990777_+"; exonnum "9"; txlen "1971";
chr6	ENSEMBL_gcm37	exon	97990630	97990777	1.8166783667879	+	.	gene_id "ENSMUSG00000035158.16"; transcript_id "ENSMUSG00000035158.16_tx_15"; exon_id "chr6_97990630_97990777_+"; exonnum "10"; txlen "2175";
chr6	ENSEMBL_gcm37	exon	97990630	97990777	1.8166783667879	+	.	gene_id "ENSMUSG00000035158.16"; transcript_id "ENSMUSG00000035158.16_tx_16"; exon_id "chr6_97990630_97990777_+"; exonnum "10"; txlen "2193";
chr6	ENSEMBL_gcm37	exon	97990630	97990777	1.40680196107769	+	.	gene_id "ENSMUSG00000035158.16"; transcript_id "ENSMUSG00000035158.16_tx_17"; exon_id "chr6_97990630_97990777_+"; exonnum "8"; txlen "1713";
chr6	ENSEMBL_gcm37	exon	97990630	97990777	1.40680196107769	+	.	gene_id "ENSMUSG00000035158.16"; transcript_id "ENSMUSG00000035158.16_tx_18"; exon_id "chr6_97990630_97990777_+"; exonnum "8"; txlen "1695";
chr6	ENSEMBL_gcm37	exon	97990630	97990777	1.09533736476182	+	.	gene_id "ENSMUSG00000035158.16"; transcript_id "ENSMUSG00000035158.16_tx_20"; exon_id "chr6_97990630_97990777_+"; exonnum "9"; txlen "1943";
chr6	ENSEMBL_gcm37	exon	97990630	97990777	10.7269395935965	+	.	gene_id "ENSMUSG00000035158.16"; transcript_id "ENSMUSG00000035158.16_tx_5"; exon_id "chr6_97990630_97990777_+"; exonnum "8"; txlen "1791";
chr6	ENSEMBL_gcm37	exon	97990630	97990777	10.7269395935965	+	.	gene_id "ENSMUSG00000035158.16"; transcript_id "ENSMUSG00000035158.16_tx_6"; exon_id "chr6_97990630_97990777_+"; exonnum "8"; txlen "1809";
chr6	ENSEMBL_gcm37	exon	97990630	97990777	4.79185829126019	+	.	gene_id "ENSMUSG00000035158.16"; transcript_id "ENSMUSG00000035158.16_tx_9"; exon_id "chr6_97990630_97990777_+"; exonnum "9"; txlen "1999";
chr6	HAVANA	CDS	97994735	97995133	0	+	0	gene_id "ENSMUSG00000035158.16"; transcript_id "ENSMUST00000203884.3"; gene_type "protein_coding"; gene_name "Mitf"; transcript_type "protein_coding"; transcript_name "Mitf-207"; exon_number 10; exon_id "ENSMUSE00001365205.2"; level 2; protein_id "ENSMUSP00000145132.2"; transcript_support_level "5"; mgi_id "MGI:104554"; tag "not_organism_supported"; tag "basic"; tag "appris_alternative_1"; havana_gene "OTTMUSG00000023284.1"; havana_transcript "OTTMUST00000141589.1";
chr6	HAVANA	CDS	97994735	97995133	0	+	0	gene_id "ENSMUSG00000035158.16"; transcript_id "ENSMUST00000043637.14"; gene_type "protein_coding"; gene_name "Mitf"; transcript_type "protein_coding"; transcript_name "Mitf-202"; exon_number 10; exon_id "ENSMUSE00000805816.2"; level 2; protein_id "ENSMUSP00000044938.8"; transcript_support_level "1"; mgi_id "MGI:104554"; tag "basic"; tag "Ensembl_canonical"; tag "GENCODE_Primary"; tag "appris_principal_4"; tag "CCDS"; ccdsid "CCDS51861.1"; havana_gene "OTTMUSG00000023284.1"; havana_transcript "OTTMUST00000056376.1";
chr6	HAVANA	CDS	97994735	97995133	0	+	0	gene_id "ENSMUSG00000035158.16"; transcript_id "ENSMUST00000101123.10"; gene_type "protein_coding"; gene_name "Mitf"; transcript_type "protein_coding"; transcript_name "Mitf-203"; exon_number 10; exon_id "ENSMUSE00000345503.5"; level 2; protein_id "ENSMUSP00000098683.4"; transcript_support_level "5"; mgi_id "MGI:104554"; tag "basic"; tag "appris_alternative_1"; tag "CCDS"; ccdsid "CCDS51862.1"; havana_gene "OTTMUSG00000023284.1"; havana_transcript "OTTMUST00000056378.1";
chr6	HAVANA	CDS	97994735	97995133	0	+	0	gene_id "ENSMUSG00000035158.16"; transcript_id "ENSMUST00000113339.8"; gene_type "protein_coding"; gene_name "Mitf"; transcript_type "protein_coding"; transcript_name "Mitf-204"; exon_number 9; exon_id "ENSMUSE00000345503.5"; level 2; protein_id "ENSMUSP00000108965.2"; transcript_support_level "5"; mgi_id "MGI:104554"; tag "basic"; havana_gene "OTTMUSG00000023284.1"; havana_transcript "OTTMUST00000056380.1";
chr6	HAVANA	CDS	97994735	97995133	0	+	0	gene_id "ENSMUSG00000035158.16"; transcript_id "ENSMUST00000043628.13"; gene_type "protein_coding"; gene_name "Mitf"; transcript_type "protein_coding"; transcript_name "Mitf-201"; exon_number 9; exon_id "ENSMUSE00000345503.5"; level 2; protein_id "ENSMUSP00000044459.7"; transcript_support_level "1"; mgi_id "MGI:104554"; tag "basic"; tag "CCDS"; ccdsid "CCDS20385.1"; havana_gene "OTTMUSG00000023284.1"; havana_transcript "OTTMUST00000056381.1";
chr6	HAVANA	CDS	97994735	97995133	0	+	0	gene_id "ENSMUSG00000035158.16"; transcript_id "ENSMUST00000203938.2"; gene_type "protein_coding"; gene_name "Mitf"; transcript_type "protein_coding"; transcript_name "Mitf-208"; exon_number 9; exon_id "ENSMUSE00001368428.2"; level 2; protein_id "ENSMUSP00000144988.2"; transcript_support_level "5"; mgi_id "MGI:104554"; tag "not_organism_supported"; tag "basic"; havana_gene "OTTMUSG00000023284.1"; havana_transcript "OTTMUST00000141590.1";
chr6	HAVANA	exon	97994735	97995136	0	+	.	gene_id "ENSMUSG00000035158.16"; transcript_id "ENSMUST00000203938.2"; gene_type "protein_coding"; gene_name "Mitf"; transcript_type "protein_coding"; transcript_name "Mitf-208"; exon_number 9; exon_id "ENSMUSE00001368428.2"; level 2; protein_id "ENSMUSP00000144988.2"; transcript_support_level "5"; mgi_id "MGI:104554"; tag "not_organism_supported"; tag "basic"; havana_gene "OTTMUSG00000023284.1"; havana_transcript "OTTMUST00000141590.1";
chr6	HAVANA	exon	97994735	97995458	0	+	.	gene_id "ENSMUSG00000035158.16"; transcript_id "ENSMUST00000139462.2"; gene_type "protein_coding"; gene_name "Mitf"; transcript_type "nonsense_mediated_decay"; transcript_name "Mitf-205"; exon_number 9; exon_id "ENSMUSE00000815086.2"; level 2; protein_id "ENSMUSP00000123433.2"; transcript_support_level "2"; mgi_id "MGI:104554"; havana_gene "OTTMUSG00000023284.1"; havana_transcript "OTTMUST00000056382.1";
chr6	HAVANA	UTR	97994735	97995458	0	+	.	gene_id "ENSMUSG00000035158.16"; transcript_id "ENSMUST00000139462.2"; gene_type "protein_coding"; gene_name "Mitf"; transcript_type "nonsense_mediated_decay"; transcript_name "Mitf-205"; exon_number 9; exon_id "ENSMUSE00000815086.2"; level 2; protein_id "ENSMUSP00000123433.2"; transcript_support_level "2"; mgi_id "MGI:104554"; havana_gene "OTTMUSG00000023284.1"; havana_transcript "OTTMUST00000056382.1";
chr6	HAVANA	exon	97994735	97995554	0	+	.	gene_id "ENSMUSG00000035158.16"; transcript_id "ENSMUST00000203884.3"; gene_type "protein_coding"; gene_name "Mitf"; transcript_type "protein_coding"; transcript_name "Mitf-207"; exon_number 10; exon_id "ENSMUSE00001365205.2"; level 2; protein_id "ENSMUSP00000145132.2"; transcript_support_level "5"; mgi_id "MGI:104554"; tag "not_organism_supported"; tag "basic"; tag "appris_alternative_1"; havana_gene "OTTMUSG00000023284.1"; havana_transcript "OTTMUST00000141589.1";
chr6	ENSEMBL_gcm37	exon	97994735	97995554	4.4617846465315	+	.	gene_id "ENSMUSG00000035158.16"; transcript_id "ENSMUSG00000035158.16_tx_10"; exon_id "chr6_97994735_97995554_+"; exonnum "10"; txlen "1981";
chr6	ENSEMBL_gcm37	exon	97994735	97995554	4.05609948535649	+	.	gene_id "ENSMUSG00000035158.16"; transcript_id "ENSMUSG00000035158.16_tx_11"; exon_id "chr6_97994735_97995554_+"; exonnum "10"; txlen "2099";
chr6	ENSEMBL_gcm37	exon	97994735	97995554	4.05609948535649	+	.	gene_id "ENSMUSG00000035158.16"; transcript_id "ENSMUSG00000035158.16_tx_12"; exon_id "chr6_97994735_97995554_+"; exonnum "10"; txlen "2081";
chr6	ENSEMBL_gcm37	exon	97994735	97995554	2.08748310554157	+	.	gene_id "ENSMUSG00000035158.16"; transcript_id "ENSMUSG00000035158.16_tx_13"; exon_id "chr6_97994735_97995554_+"; exonnum "10"; txlen "1953";
chr6	ENSEMBL_gcm37	exon	97994735	97995554	2.08748310554157	+	.	gene_id "ENSMUSG00000035158.16"; transcript_id "ENSMUSG00000035158.16_tx_14"; exon_id "chr6_97994735_97995554_+"; exonnum "10"; txlen "1971";
chr6	ENSEMBL_gcm37	exon	97994735	97995554	1.8166783667879	+	.	gene_id "ENSMUSG00000035158.16"; transcript_id "ENSMUSG00000035158.16_tx_15"; exon_id "chr6_97994735_97995554_+"; exonnum "11"; txlen "2175";
chr6	ENSEMBL_gcm37	exon	97994735	97995554	1.8166783667879	+	.	gene_id "ENSMUSG00000035158.16"; transcript_id "ENSMUSG00000035158.16_tx_16"; exon_id "chr6_97994735_97995554_+"; exonnum "11"; txlen "2193";
chr6	ENSEMBL_gcm37	exon	97994735	97995554	1.40680196107769	+	.	gene_id "ENSMUSG00000035158.16"; transcript_id "ENSMUSG00000035158.16_tx_17"; exon_id "chr6_97994735_97995554_+"; exonnum "9"; txlen "1713";
chr6	ENSEMBL_gcm37	exon	97994735	97995554	1.40680196107769	+	.	gene_id "ENSMUSG00000035158.16"; transcript_id "ENSMUSG00000035158.16_tx_18"; exon_id "chr6_97994735_97995554_+"; exonnum "9"; txlen "1695";
chr6	ENSEMBL_gcm37	exon	97994735	97995554	1.09533736476182	+	.	gene_id "ENSMUSG00000035158.16"; transcript_id "ENSMUSG00000035158.16_tx_20"; exon_id "chr6_97994735_97995554_+"; exonnum "10"; txlen "1943";
chr6	ENSEMBL_gcm37	exon	97994735	97995554	10.7269395935965	+	.	gene_id "ENSMUSG00000035158.16"; transcript_id "ENSMUSG00000035158.16_tx_5"; exon_id "chr6_97994735_97995554_+"; exonnum "9"; txlen "1791";
chr6	ENSEMBL_gcm37	exon	97994735	97995554	10.7269395935965	+	.	gene_id "ENSMUSG00000035158.16"; transcript_id "ENSMUSG00000035158.16_tx_6"; exon_id "chr6_97994735_97995554_+"; exonnum "9"; txlen "1809";
chr6	ENSEMBL_gcm37	exon	97994735	97995554	4.79185829126019	+	.	gene_id "ENSMUSG00000035158.16"; transcript_id "ENSMUSG00000035158.16_tx_9"; exon_id "chr6_97994735_97995554_+"; exonnum "10"; txlen "1999";
chr6	HAVANA	exon	97994735	97995668	0	+	.	gene_id "ENSMUSG00000035158.16"; transcript_id "ENSMUST00000101123.10"; gene_type "protein_coding"; gene_name "Mitf"; transcript_type "protein_coding"; transcript_name "Mitf-203"; exon_number 10; exon_id "ENSMUSE00000345503.5"; level 2; protein_id "ENSMUSP00000098683.4"; transcript_support_level "5"; mgi_id "MGI:104554"; tag "basic"; tag "appris_alternative_1"; tag "CCDS"; ccdsid "CCDS51862.1"; havana_gene "OTTMUSG00000023284.1"; havana_transcript "OTTMUST00000056378.1";
chr6	HAVANA	exon	97994735	97995668	0	+	.	gene_id "ENSMUSG00000035158.16"; transcript_id "ENSMUST00000113339.8"; gene_type "protein_coding"; gene_name "Mitf"; transcript_type "protein_coding"; transcript_name "Mitf-204"; exon_number 9; exon_id "ENSMUSE00000345503.5"; level 2; protein_id "ENSMUSP00000108965.2"; transcript_support_level "5"; mgi_id "MGI:104554"; tag "basic"; havana_gene "OTTMUSG00000023284.1"; havana_transcript "OTTMUST00000056380.1";
chr6	HAVANA	exon	97994735	97995668	0	+	.	gene_id "ENSMUSG00000035158.16"; transcript_id "ENSMUST00000043628.13"; gene_type "protein_coding"; gene_name "Mitf"; transcript_type "protein_coding"; transcript_name "Mitf-201"; exon_number 9; exon_id "ENSMUSE00000345503.5"; level 2; protein_id "ENSMUSP00000044459.7"; transcript_support_level "1"; mgi_id "MGI:104554"; tag "basic"; tag "CCDS"; ccdsid "CCDS20385.1"; havana_gene "OTTMUSG00000023284.1"; havana_transcript "OTTMUST00000056381.1";
chr6	HAVANA	exon	97994735	97998310	0	+	.	gene_id "ENSMUSG00000035158.16"; transcript_id "ENSMUST00000043637.14"; gene_type "protein_coding"; gene_name "Mitf"; transcript_type "protein_coding"; transcript_name "Mitf-202"; exon_number 10; exon_id "ENSMUSE00000805816.2"; level 2; protein_id "ENSMUSP00000044938.8"; transcript_support_level "1"; mgi_id "MGI:104554"; tag "basic"; tag "Ensembl_canonical"; tag "GENCODE_Primary"; tag "appris_principal_4"; tag "CCDS"; ccdsid "CCDS51861.1"; havana_gene "OTTMUSG00000023284.1"; havana_transcript "OTTMUST00000056376.1";
chr6	HAVANA	stop_codon	97995134	97995136	0	+	0	gene_id "ENSMUSG00000035158.16"; transcript_id "ENSMUST00000203884.3"; gene_type "protein_coding"; gene_name "Mitf"; transcript_type "protein_coding"; transcript_name "Mitf-207"; exon_number 10; exon_id "ENSMUSE00001365205.2"; level 2; protein_id "ENSMUSP00000145132.2"; transcript_support_level "5"; mgi_id "MGI:104554"; tag "not_organism_supported"; tag "basic"; tag "appris_alternative_1"; havana_gene "OTTMUSG00000023284.1"; havana_transcript "OTTMUST00000141589.1";
chr6	HAVANA	stop_codon	97995134	97995136	0	+	0	gene_id "ENSMUSG00000035158.16"; transcript_id "ENSMUST00000043637.14"; gene_type "protein_coding"; gene_name "Mitf"; transcript_type "protein_coding"; transcript_name "Mitf-202"; exon_number 10; exon_id "ENSMUSE00000805816.2"; level 2; protein_id "ENSMUSP00000044938.8"; transcript_support_level "1"; mgi_id "MGI:104554"; tag "basic"; tag "Ensembl_canonical"; tag "GENCODE_Primary"; tag "appris_principal_4"; tag "CCDS"; ccdsid "CCDS51861.1"; havana_gene "OTTMUSG00000023284.1"; havana_transcript "OTTMUST00000056376.1";
chr6	HAVANA	stop_codon	97995134	97995136	0	+	0	gene_id "ENSMUSG00000035158.16"; transcript_id "ENSMUST00000101123.10"; gene_type "protein_coding"; gene_name "Mitf"; transcript_type "protein_coding"; transcript_name "Mitf-203"; exon_number 10; exon_id "ENSMUSE00000345503.5"; level 2; protein_id "ENSMUSP00000098683.4"; transcript_support_level "5"; mgi_id "MGI:104554"; tag "basic"; tag "appris_alternative_1"; tag "CCDS"; ccdsid "CCDS51862.1"; havana_gene "OTTMUSG00000023284.1"; havana_transcript "OTTMUST00000056378.1";
chr6	HAVANA	stop_codon	97995134	97995136	0	+	0	gene_id "ENSMUSG00000035158.16"; transcript_id "ENSMUST00000113339.8"; gene_type "protein_coding"; gene_name "Mitf"; transcript_type "protein_coding"; transcript_name "Mitf-204"; exon_number 9; exon_id "ENSMUSE00000345503.5"; level 2; protein_id "ENSMUSP00000108965.2"; transcript_support_level "5"; mgi_id "MGI:104554"; tag "basic"; havana_gene "OTTMUSG00000023284.1"; havana_transcript "OTTMUST00000056380.1";
chr6	HAVANA	stop_codon	97995134	97995136	0	+	0	gene_id "ENSMUSG00000035158.16"; transcript_id "ENSMUST00000043628.13"; gene_type "protein_coding"; gene_name "Mitf"; transcript_type "protein_coding"; transcript_name "Mitf-201"; exon_number 9; exon_id "ENSMUSE00000345503.5"; level 2; protein_id "ENSMUSP00000044459.7"; transcript_support_level "1"; mgi_id "MGI:104554"; tag "basic"; tag "CCDS"; ccdsid "CCDS20385.1"; havana_gene "OTTMUSG00000023284.1"; havana_transcript "OTTMUST00000056381.1";
chr6	HAVANA	stop_codon	97995134	97995136	0	+	0	gene_id "ENSMUSG00000035158.16"; transcript_id "ENSMUST00000203938.2"; gene_type "protein_coding"; gene_name "Mitf"; transcript_type "protein_coding"; transcript_name "Mitf-208"; exon_number 9; exon_id "ENSMUSE00001368428.2"; level 2; protein_id "ENSMUSP00000144988.2"; transcript_support_level "5"; mgi_id "MGI:104554"; tag "not_organism_supported"; tag "basic"; havana_gene "OTTMUSG00000023284.1"; havana_transcript "OTTMUST00000141590.1";
chr6	HAVANA	UTR	97995134	97995136	0	+	.	gene_id "ENSMUSG00000035158.16"; transcript_id "ENSMUST00000203938.2"; gene_type "protein_coding"; gene_name "Mitf"; transcript_type "protein_coding"; transcript_name "Mitf-208"; exon_number 9; exon_id "ENSMUSE00001368428.2"; level 2; protein_id "ENSMUSP00000144988.2"; transcript_support_level "5"; mgi_id "MGI:104554"; tag "not_organism_supported"; tag "basic"; havana_gene "OTTMUSG00000023284.1"; havana_transcript "OTTMUST00000141590.1";
chr6	HAVANA	UTR	97995134	97995554	0	+	.	gene_id "ENSMUSG00000035158.16"; transcript_id "ENSMUST00000203884.3"; gene_type "protein_coding"; gene_name "Mitf"; transcript_type "protein_coding"; transcript_name "Mitf-207"; exon_number 10; exon_id "ENSMUSE00001365205.2"; level 2; protein_id "ENSMUSP00000145132.2"; transcript_support_level "5"; mgi_id "MGI:104554"; tag "not_organism_supported"; tag "basic"; tag "appris_alternative_1"; havana_gene "OTTMUSG00000023284.1"; havana_transcript "OTTMUST00000141589.1";
chr6	HAVANA	UTR	97995134	97995668	0	+	.	gene_id "ENSMUSG00000035158.16"; transcript_id "ENSMUST00000101123.10"; gene_type "protein_coding"; gene_name "Mitf"; transcript_type "protein_coding"; transcript_name "Mitf-203"; exon_number 10; exon_id "ENSMUSE00000345503.5"; level 2; protein_id "ENSMUSP00000098683.4"; transcript_support_level "5"; mgi_id "MGI:104554"; tag "basic"; tag "appris_alternative_1"; tag "CCDS"; ccdsid "CCDS51862.1"; havana_gene "OTTMUSG00000023284.1"; havana_transcript "OTTMUST00000056378.1";
chr6	HAVANA	UTR	97995134	97995668	0	+	.	gene_id "ENSMUSG00000035158.16"; transcript_id "ENSMUST00000113339.8"; gene_type "protein_coding"; gene_name "Mitf"; transcript_type "protein_coding"; transcript_name "Mitf-204"; exon_number 9; exon_id "ENSMUSE00000345503.5"; level 2; protein_id "ENSMUSP00000108965.2"; transcript_support_level "5"; mgi_id "MGI:104554"; tag "basic"; havana_gene "OTTMUSG00000023284.1"; havana_transcript "OTTMUST00000056380.1";
chr6	HAVANA	UTR	97995134	97995668	0	+	.	gene_id "ENSMUSG00000035158.16"; transcript_id "ENSMUST00000043628.13"; gene_type "protein_coding"; gene_name "Mitf"; transcript_type "protein_coding"; transcript_name "Mitf-201"; exon_number 9; exon_id "ENSMUSE00000345503.5"; level 2; protein_id "ENSMUSP00000044459.7"; transcript_support_level "1"; mgi_id "MGI:104554"; tag "basic"; tag "CCDS"; ccdsid "CCDS20385.1"; havana_gene "OTTMUSG00000023284.1"; havana_transcript "OTTMUST00000056381.1";
chr6	HAVANA	UTR	97995134	97998310	0	+	.	gene_id "ENSMUSG00000035158.16"; transcript_id "ENSMUST00000043637.14"; gene_type "protein_coding"; gene_name "Mitf"; transcript_type "protein_coding"; transcript_name "Mitf-202"; exon_number 10; exon_id "ENSMUSE00000805816.2"; level 2; protein_id "ENSMUSP00000044938.8"; transcript_support_level "1"; mgi_id "MGI:104554"; tag "basic"; tag "Ensembl_canonical"; tag "GENCODE_Primary"; tag "appris_principal_4"; tag "CCDS"; ccdsid "CCDS51861.1"; havana_gene "OTTMUSG00000023284.1"; havana_transcript "OTTMUST00000056376.1";
chr6	sragcm37_es	exon	98026453	98026513	0.00320311769981733	+	.	gene_id "ENSMUSG00000128381.1"; transcript_id "ENSMUSG00000128381.1_tx_13"; exon_id "chr6_98026453_98026513_+"; exonnum "1"; txlen "680";
chr6	HAVANA	exon	98026706	98026849	0	+	.	gene_id "ENSMUSG00000128381.1"; transcript_id "ENSMUST00000287164.1"; gene_type "lncRNA"; gene_name "ENSMUSG00000128381"; transcript_type "lncRNA"; transcript_name "ENSMUST00000287164"; exon_number 1; exon_id "ENSMUSE00001569174.1"; level 2; tag "basic"; tag "Ensembl_canonical"; tag "GENCODE_Primary"; tag "TAGENE";
chr6	ENSEMBL_gcm37	exon	98026706	98026849	0.123106346490121	+	.	gene_id "ENSMUSG00000128381.1"; transcript_id "ENSMUSG00000128381.1_tx_1"; exon_id "chr6_98026706_98026849_+"; exonnum "1"; txlen "632";
chr6	ENSEMBL_gcm37	exon	98026706	98026849	0.00952389486748187	+	.	gene_id "ENSMUSG00000128381.1"; transcript_id "ENSMUSG00000128381.1_tx_11"; exon_id "chr6_98026706_98026849_+"; exonnum "1"; txlen "822";
chr6	ENSEMBL_gcm37	exon	98026706	98026849	0.00952389486748187	+	.	gene_id "ENSMUSG00000128381.1"; transcript_id "ENSMUSG00000128381.1_tx_12"; exon_id "chr6_98026706_98026849_+"; exonnum "1"; txlen "763";
chr6	ENSEMBL_gcm37	exon	98026706	98026849	0.0139166299446128	+	.	gene_id "ENSMUSG00000128381.1"; transcript_id "ENSMUSG00000128381.1_tx_8"; exon_id "chr6_98026706_98026849_+"; exonnum "1"; txlen "755";
chr6	ENSEMBL_gcm37	exon	98026706	98026849	0.0139166299446128	+	.	gene_id "ENSMUSG00000128381.1"; transcript_id "ENSMUSG00000128381.1_tx_9"; exon_id "chr6_98026706_98026849_+"; exonnum "1"; txlen "696";
chr6	HAVANA	gene	98026706	98038053	0	+	.	gene_id "ENSMUSG00000128381.1"; gene_type "lncRNA"; gene_name "ENSMUSG00000128381"; level 2;
chr6	HAVANA	transcript	98026706	98038053	0	+	.	gene_id "ENSMUSG00000128381.1"; transcript_id "ENSMUST00000287164.1"; gene_type "lncRNA"; gene_name "ENSMUSG00000128381"; transcript_type "lncRNA"; transcript_name "ENSMUST00000287164"; level 2; tag "basic"; tag "Ensembl_canonical"; tag "GENCODE_Primary"; tag "TAGENE";
chr6	sragcm37_mid	exon	98027309	98027372	0.00952389486748187	+	.	gene_id "ENSMUSG00000128381.1"; transcript_id "ENSMUSG00000128381.1_tx_11"; exon_id "chr6_98027309_98027372_+"; exonnum "2"; txlen "822";
chr6	sragcm37_mid	exon	98027309	98027372	0.00952389486748187	+	.	gene_id "ENSMUSG00000128381.1"; transcript_id "ENSMUSG00000128381.1_tx_12"; exon_id "chr6_98027309_98027372_+"; exonnum "2"; txlen "763";
chr6	sragcm37_mid	exon	98027309	98027372	0.00320311769981733	+	.	gene_id "ENSMUSG00000128381.1"; transcript_id "ENSMUSG00000128381.1_tx_13"; exon_id "chr6_98027309_98027372_+"; exonnum "2"; txlen "680";
chr6	sragcm37_mid	exon	98027309	98027372	0.0139166299446128	+	.	gene_id "ENSMUSG00000128381.1"; transcript_id "ENSMUSG00000128381.1_tx_8"; exon_id "chr6_98027309_98027372_+"; exonnum "2"; txlen "755";
chr6	sragcm37_mid	exon	98027309	98027372	0.0139166299446128	+	.	gene_id "ENSMUSG00000128381.1"; transcript_id "ENSMUSG00000128381.1_tx_9"; exon_id "chr6_98027309_98027372_+"; exonnum "2"; txlen "696";
chr6	HAVANA	exon	98029733	98029799	0	+	.	gene_id "ENSMUSG00000128381.1"; transcript_id "ENSMUST00000287164.1"; gene_type "lncRNA"; gene_name "ENSMUSG00000128381"; transcript_type "lncRNA"; transcript_name "ENSMUST00000287164"; exon_number 2; exon_id "ENSMUSE00001569173.1"; level 2; tag "basic"; tag "Ensembl_canonical"; tag "GENCODE_Primary"; tag "TAGENE";
chr6	ENSEMBL_gcm37	exon	98029733	98029799	0.00952389486748187	+	.	gene_id "ENSMUSG00000128381.1"; transcript_id "ENSMUSG00000128381.1_tx_11"; exon_id "chr6_98029733_98029799_+"; exonnum "3"; txlen "822";
chr6	ENSEMBL_gcm37	exon	98029733	98029799	0.00952389486748187	+	.	gene_id "ENSMUSG00000128381.1"; transcript_id "ENSMUSG00000128381.1_tx_12"; exon_id "chr6_98029733_98029799_+"; exonnum "3"; txlen "763";
chr6	ENSEMBL_gcm37	exon	98029733	98029799	0.00320311769981733	+	.	gene_id "ENSMUSG00000128381.1"; transcript_id "ENSMUSG00000128381.1_tx_13"; exon_id "chr6_98029733_98029799_+"; exonnum "3"; txlen "680";
chr6	HAVANA	exon	98030502	98030601	0	+	.	gene_id "ENSMUSG00000128381.1"; transcript_id "ENSMUST00000287164.1"; gene_type "lncRNA"; gene_name "ENSMUSG00000128381"; transcript_type "lncRNA"; transcript_name "ENSMUST00000287164"; exon_number 3; exon_id "ENSMUSE00001569171.1"; level 2; tag "basic"; tag "Ensembl_canonical"; tag "GENCODE_Primary"; tag "TAGENE";
chr6	ENSEMBL_gcm37	exon	98030502	98030601	0.123106346490121	+	.	gene_id "ENSMUSG00000128381.1"; transcript_id "ENSMUSG00000128381.1_tx_1"; exon_id "chr6_98030502_98030601_+"; exonnum "2"; txlen "632";
chr6	ENSEMBL_gcm37	exon	98030502	98030601	0.00952389486748187	+	.	gene_id "ENSMUSG00000128381.1"; transcript_id "ENSMUSG00000128381.1_tx_11"; exon_id "chr6_98030502_98030601_+"; exonnum "4"; txlen "822";
chr6	ENSEMBL_gcm37	exon	98030502	98030601	0.00952389486748187	+	.	gene_id "ENSMUSG00000128381.1"; transcript_id "ENSMUSG00000128381.1_tx_12"; exon_id "chr6_98030502_98030601_+"; exonnum "4"; txlen "763";
chr6	ENSEMBL_gcm37	exon	98030502	98030601	0.00320311769981733	+	.	gene_id "ENSMUSG00000128381.1"; transcript_id "ENSMUSG00000128381.1_tx_13"; exon_id "chr6_98030502_98030601_+"; exonnum "4"; txlen "680";
chr6	ENSEMBL_gcm37	exon	98030502	98030601	0.0139166299446128	+	.	gene_id "ENSMUSG00000128381.1"; transcript_id "ENSMUSG00000128381.1_tx_8"; exon_id "chr6_98030502_98030601_+"; exonnum "3"; txlen "755";
chr6	ENSEMBL_gcm37	exon	98030502	98030601	0.0139166299446128	+	.	gene_id "ENSMUSG00000128381.1"; transcript_id "ENSMUSG00000128381.1_tx_9"; exon_id "chr6_98030502_98030601_+"; exonnum "3"; txlen "696";
chr6	sragcm37_es	exon	98030950	98031066	0.0842204777567823	+	.	gene_id "ENSMUSG00000128381.1"; transcript_id "ENSMUSG00000128381.1_tx_2"; exon_id "chr6_98030950_98031066_+"; exonnum "1"; txlen "505";
chr6	sragcm37_es	exon	98030950	98031066	0.0842204777567823	+	.	gene_id "ENSMUSG00000128381.1"; transcript_id "ENSMUSG00000128381.1_tx_3"; exon_id "chr6_98030950_98031066_+"; exonnum "1"; txlen "564";
chr6	sragcm37_es	exon	98036845	98037091	0.0104362699332514	+	.	gene_id "ENSMUSG00000128381.1"; transcript_id "ENSMUSG00000128381.1_tx_10"; exon_id "chr6_98036845_98037091_+"; exonnum "1"; txlen "694";
chr6	sragcm37_es	exon	98036845	98037091	0.0161708246440982	+	.	gene_id "ENSMUSG00000128381.1"; transcript_id "ENSMUSG00000128381.1_tx_7"; exon_id "chr6_98036845_98037091_+"; exonnum "1"; txlen "635";
chr6	HAVANA	exon	98037181	98037289	0	+	.	gene_id "ENSMUSG00000128381.1"; transcript_id "ENSMUST00000287164.1"; gene_type "lncRNA"; gene_name "ENSMUSG00000128381"; transcript_type "lncRNA"; transcript_name "ENSMUST00000287164"; exon_number 4; exon_id "ENSMUSE00001569172.1"; level 2; tag "basic"; tag "Ensembl_canonical"; tag "GENCODE_Primary"; tag "TAGENE";
chr6	ENSEMBL_gcm37	exon	98037181	98037289	0.123106346490121	+	.	gene_id "ENSMUSG00000128381.1"; transcript_id "ENSMUSG00000128381.1_tx_1"; exon_id "chr6_98037181_98037289_+"; exonnum "3"; txlen "632";
chr6	ENSEMBL_gcm37	exon	98037181	98037289	0.0104362699332514	+	.	gene_id "ENSMUSG00000128381.1"; transcript_id "ENSMUSG00000128381.1_tx_10"; exon_id "chr6_98037181_98037289_+"; exonnum "2"; txlen "694";
chr6	ENSEMBL_gcm37	exon	98037181	98037289	0.00952389486748187	+	.	gene_id "ENSMUSG00000128381.1"; transcript_id "ENSMUSG00000128381.1_tx_11"; exon_id "chr6_98037181_98037289_+"; exonnum "5"; txlen "822";
chr6	ENSEMBL_gcm37	exon	98037181	98037289	0.00952389486748187	+	.	gene_id "ENSMUSG00000128381.1"; transcript_id "ENSMUSG00000128381.1_tx_12"; exon_id "chr6_98037181_98037289_+"; exonnum "5"; txlen "763";
chr6	ENSEMBL_gcm37	exon	98037181	98037289	0.00320311769981733	+	.	gene_id "ENSMUSG00000128381.1"; transcript_id "ENSMUSG00000128381.1_tx_13"; exon_id "chr6_98037181_98037289_+"; exonnum "5"; txlen "680";
chr6	ENSEMBL_gcm37	exon	98037181	98037289	0.0842204777567823	+	.	gene_id "ENSMUSG00000128381.1"; transcript_id "ENSMUSG00000128381.1_tx_2"; exon_id "chr6_98037181_98037289_+"; exonnum "2"; txlen "505";
chr6	ENSEMBL_gcm37	exon	98037181	98037289	0.0842204777567823	+	.	gene_id "ENSMUSG00000128381.1"; transcript_id "ENSMUSG00000128381.1_tx_3"; exon_id "chr6_98037181_98037289_+"; exonnum "2"; txlen "564";
chr6	ENSEMBL_gcm37	exon	98037181	98037289	0.0161708246440982	+	.	gene_id "ENSMUSG00000128381.1"; transcript_id "ENSMUSG00000128381.1_tx_7"; exon_id "chr6_98037181_98037289_+"; exonnum "2"; txlen "635";
chr6	ENSEMBL_gcm37	exon	98037181	98037289	0.0139166299446128	+	.	gene_id "ENSMUSG00000128381.1"; transcript_id "ENSMUSG00000128381.1_tx_8"; exon_id "chr6_98037181_98037289_+"; exonnum "4"; txlen "755";
chr6	ENSEMBL_gcm37	exon	98037181	98037289	0.0139166299446128	+	.	gene_id "ENSMUSG00000128381.1"; transcript_id "ENSMUSG00000128381.1_tx_9"; exon_id "chr6_98037181_98037289_+"; exonnum "4"; txlen "696";
chr6	HAVANA	exon	98037716	98038053	0	+	.	gene_id "ENSMUSG00000128381.1"; transcript_id "ENSMUST00000287164.1"; gene_type "lncRNA"; gene_name "ENSMUSG00000128381"; transcript_type "lncRNA"; transcript_name "ENSMUST00000287164"; exon_number 5; exon_id "ENSMUSE00001569175.1"; level 2; tag "basic"; tag "Ensembl_canonical"; tag "GENCODE_Primary"; tag "TAGENE";
chr6	ENSEMBL_gcm37	exon	98037716	98038053	0.0104362699332514	+	.	gene_id "ENSMUSG00000128381.1"; transcript_id "ENSMUSG00000128381.1_tx_10"; exon_id "chr6_98037716_98038053_+"; exonnum "3"; txlen "694";
chr6	ENSEMBL_gcm37	exon	98037716	98038053	0.00952389486748187	+	.	gene_id "ENSMUSG00000128381.1"; transcript_id "ENSMUSG00000128381.1_tx_11"; exon_id "chr6_98037716_98038053_+"; exonnum "6"; txlen "822";
chr6	ENSEMBL_gcm37	exon	98037716	98038053	0.0842204777567823	+	.	gene_id "ENSMUSG00000128381.1"; transcript_id "ENSMUSG00000128381.1_tx_3"; exon_id "chr6_98037716_98038053_+"; exonnum "3"; txlen "564";
chr6	ENSEMBL_gcm37	exon	98037716	98038053	0.0139166299446128	+	.	gene_id "ENSMUSG00000128381.1"; transcript_id "ENSMUSG00000128381.1_tx_8"; exon_id "chr6_98037716_98038053_+"; exonnum "5"; txlen "755";
chr6	sragcm37_mid	exon	98062230	98062277	0.123106346490121	+	.	gene_id "ENSMUSG00000128381.1"; transcript_id "ENSMUSG00000128381.1_tx_1"; exon_id "chr6_98062230_98062277_+"; exonnum "4"; txlen "632";
chr6	sragcm37_mid	exon	98062230	98062277	0.00952389486748187	+	.	gene_id "ENSMUSG00000128381.1"; transcript_id "ENSMUSG00000128381.1_tx_12"; exon_id "chr6_98062230_98062277_+"; exonnum "6"; txlen "763";
chr6	sragcm37_mid	exon	98062230	98062277	0.00320311769981733	+	.	gene_id "ENSMUSG00000128381.1"; transcript_id "ENSMUSG00000128381.1_tx_13"; exon_id "chr6_98062230_98062277_+"; exonnum "6"; txlen "680";
chr6	sragcm37_mid	exon	98062230	98062277	0.0842204777567823	+	.	gene_id "ENSMUSG00000128381.1"; transcript_id "ENSMUSG00000128381.1_tx_2"; exon_id "chr6_98062230_98062277_+"; exonnum "3"; txlen "505";
chr6	sragcm37_mid	exon	98062230	98062277	0.0161708246440982	+	.	gene_id "ENSMUSG00000128381.1"; transcript_id "ENSMUSG00000128381.1_tx_7"; exon_id "chr6_98062230_98062277_+"; exonnum "3"; txlen "635";
chr6	sragcm37_mid	exon	98062230	98062277	0.0139166299446128	+	.	gene_id "ENSMUSG00000128381.1"; transcript_id "ENSMUSG00000128381.1_tx_9"; exon_id "chr6_98062230_98062277_+"; exonnum "5"; txlen "696";
chr6	sragcm37_ss	exon	98066744	98066974	0.123106346490121	+	.	gene_id "ENSMUSG00000128381.1"; transcript_id "ENSMUSG00000128381.1_tx_1"; exon_id "chr6_98066744_98066974_+"; exonnum "5"; txlen "632";
chr6	sragcm37_ss	exon	98066744	98066974	0.00952389486748187	+	.	gene_id "ENSMUSG00000128381.1"; transcript_id "ENSMUSG00000128381.1_tx_12"; exon_id "chr6_98066744_98066974_+"; exonnum "7"; txlen "763";
chr6	sragcm37_ss	exon	98066744	98066974	0.00320311769981733	+	.	gene_id "ENSMUSG00000128381.1"; transcript_id "ENSMUSG00000128381.1_tx_13"; exon_id "chr6_98066744_98066974_+"; exonnum "7"; txlen "680";
chr6	sragcm37_ss	exon	98066744	98066974	0.0842204777567823	+	.	gene_id "ENSMUSG00000128381.1"; transcript_id "ENSMUSG00000128381.1_tx_2"; exon_id "chr6_98066744_98066974_+"; exonnum "4"; txlen "505";
chr6	sragcm37_ss	exon	98066744	98066974	0.0161708246440982	+	.	gene_id "ENSMUSG00000128381.1"; transcript_id "ENSMUSG00000128381.1_tx_7"; exon_id "chr6_98066744_98066974_+"; exonnum "4"; txlen "635";
chr6	sragcm37_ss	exon	98066744	98066974	0.0139166299446128	+	.	gene_id "ENSMUSG00000128381.1"; transcript_id "ENSMUSG00000128381.1_tx_9"; exon_id "chr6_98066744_98066974_+"; exonnum "6"; txlen "696";
chr6	HAVANA	exon	98098757	98098856	0	+	.	gene_id "ENSMUSG00000107902.3"; transcript_id "ENSMUST00000205146.2"; gene_type "lncRNA"; gene_name "Gm32592"; transcript_type "lncRNA"; transcript_name "Gm32592-201"; exon_number 1; exon_id "ENSMUSE00001368846.2"; level 2; transcript_support_level "1"; mgi_id "MGI:5591751"; tag "basic"; tag "Ensembl_canonical"; tag "GENCODE_Primary"; havana_gene "OTTMUSG00000057615.1"; havana_transcript "OTTMUST00000141591.1";
chr6	HAVANA	gene	98098757	98225572	0	+	.	gene_id "ENSMUSG00000107902.3"; gene_type "lncRNA"; gene_name "Gm32592"; level 2; mgi_id "MGI:5591751"; havana_gene "OTTMUSG00000057615.1";
chr6	HAVANA	transcript	98098757	98225572	0	+	.	gene_id "ENSMUSG00000107902.3"; transcript_id "ENSMUST00000205146.2"; gene_type "lncRNA"; gene_name "Gm32592"; transcript_type "lncRNA"; transcript_name "Gm32592-201"; level 2; transcript_support_level "1"; mgi_id "MGI:5591751"; tag "basic"; tag "Ensembl_canonical"; tag "GENCODE_Primary"; havana_gene "OTTMUSG00000057615.1"; havana_transcript "OTTMUST00000141591.1";
chr6	HAVANA	exon	98099959	98099989	0	+	.	gene_id "ENSMUSG00000107902.3"; transcript_id "ENSMUST00000205146.2"; gene_type "lncRNA"; gene_name "Gm32592"; transcript_type "lncRNA"; transcript_name "Gm32592-201"; exon_number 2; exon_id "ENSMUSE00001366216.2"; level 2; transcript_support_level "1"; mgi_id "MGI:5591751"; tag "basic"; tag "Ensembl_canonical"; tag "GENCODE_Primary"; havana_gene "OTTMUSG00000057615.1"; havana_transcript "OTTMUST00000141591.1";
chr6	sragcm37_es	exon	98180717	98180753	0.00735464146412451	+	.	gene_id "ENSMUSG00000107902.3"; transcript_id "ENSMUSG00000107902.3_tx_10"; exon_id "chr6_98180717_98180753_+"; exonnum "1"; txlen "991";
chr6	sragcm37_es	exon	98180717	98180753	0.00539508163236649	+	.	gene_id "ENSMUSG00000107902.3"; transcript_id "ENSMUSG00000107902.3_tx_13"; exon_id "chr6_98180717_98180753_+"; exonnum "1"; txlen "621";
chr6	sragcm37_es	exon	98180717	98180753	0.0705433480763227	+	.	gene_id "ENSMUSG00000107902.3"; transcript_id "ENSMUSG00000107902.3_tx_2"; exon_id "chr6_98180717_98180753_+"; exonnum "1"; txlen "3030";
chr6	sragcm37_es	exon	98180717	98180753	0.0203965597847018	+	.	gene_id "ENSMUSG00000107902.3"; transcript_id "ENSMUSG00000107902.3_tx_4"; exon_id "chr6_98180717_98180753_+"; exonnum "1"; txlen "3151";
chr6	sragcm37_es	exon	98180717	98180753	0.00796752825280156	+	.	gene_id "ENSMUSG00000107902.3"; transcript_id "ENSMUSG00000107902.3_tx_6"; exon_id "chr6_98180717_98180753_+"; exonnum "1"; txlen "870";
chr6	sragcm37_mid	exon	98186954	98187074	0.00735464146412451	+	.	gene_id "ENSMUSG00000107902.3"; transcript_id "ENSMUSG00000107902.3_tx_10"; exon_id "chr6_98186954_98187074_+"; exonnum "2"; txlen "991";
chr6	sragcm37_mid	exon	98186954	98187074	0.00118595724637457	+	.	gene_id "ENSMUSG00000107902.3"; transcript_id "ENSMUSG00000107902.3_tx_15"; exon_id "chr6_98186954_98187074_+"; exonnum "1"; txlen "1877";
chr6	sragcm37_mid	exon	98186954	98187074	0.00118595724637457	+	.	gene_id "ENSMUSG00000107902.3"; transcript_id "ENSMUSG00000107902.3_tx_16"; exon_id "chr6_98186954_98187074_+"; exonnum "1"; txlen "1300";
chr6	sragcm37_mid	exon	98186954	98187074	0.0203965597847018	+	.	gene_id "ENSMUSG00000107902.3"; transcript_id "ENSMUSG00000107902.3_tx_4"; exon_id "chr6_98186954_98187074_+"; exonnum "2"; txlen "3151";
chr6	HAVANA	exon	98186957	98187074	0	+	.	gene_id "ENSMUSG00000107902.3"; transcript_id "ENSMUST00000313513.1"; gene_type "lncRNA"; gene_name "Gm32592"; transcript_type "lncRNA"; transcript_name "Gm32592-202"; exon_number 1; exon_id "ENSMUSE00001619147.1"; level 2; mgi_id "MGI:5591751"; tag "TAGENE"; havana_gene "OTTMUSG00000057615.1";
chr6	HAVANA	transcript	98186957	98208666	0	+	.	gene_id "ENSMUSG00000107902.3"; transcript_id "ENSMUST00000313513.1"; gene_type "lncRNA"; gene_name "Gm32592"; transcript_type "lncRNA"; transcript_name "Gm32592-202"; level 2; mgi_id "MGI:5591751"; tag "TAGENE"; havana_gene "OTTMUSG00000057615.1";
chr6	HAVANA	exon	98201478	98201651	0	+	.	gene_id "ENSMUSG00000107902.3"; transcript_id "ENSMUST00000205146.2"; gene_type "lncRNA"; gene_name "Gm32592"; transcript_type "lncRNA"; transcript_name "Gm32592-201"; exon_number 3; exon_id "ENSMUSE00001366770.2"; level 2; transcript_support_level "1"; mgi_id "MGI:5591751"; tag "basic"; tag "Ensembl_canonical"; tag "GENCODE_Primary"; havana_gene "OTTMUSG00000057615.1"; havana_transcript "OTTMUST00000141591.1";
chr6	HAVANA	exon	98201478	98201651	0	+	.	gene_id "ENSMUSG00000107902.3"; transcript_id "ENSMUST00000313513.1"; gene_type "lncRNA"; gene_name "Gm32592"; transcript_type "lncRNA"; transcript_name "Gm32592-202"; exon_number 2; exon_id "ENSMUSE00001366770.2"; level 2; mgi_id "MGI:5591751"; tag "TAGENE"; havana_gene "OTTMUSG00000057615.1";
chr6	ENSEMBL_gcm37	exon	98201478	98201651	0.00735464146412451	+	.	gene_id "ENSMUSG00000107902.3"; transcript_id "ENSMUSG00000107902.3_tx_10"; exon_id "chr6_98201478_98201651_+"; exonnum "3"; txlen "991";
chr6	ENSEMBL_gcm37	exon	98201478	98201651	0.00539508163236649	+	.	gene_id "ENSMUSG00000107902.3"; transcript_id "ENSMUSG00000107902.3_tx_13"; exon_id "chr6_98201478_98201651_+"; exonnum "2"; txlen "621";
chr6	ENSEMBL_gcm37	exon	98201478	98201651	0.00118595724637457	+	.	gene_id "ENSMUSG00000107902.3"; transcript_id "ENSMUSG00000107902.3_tx_15"; exon_id "chr6_98201478_98201651_+"; exonnum "2"; txlen "1877";
chr6	ENSEMBL_gcm37	exon	98201478	98201651	0.00118595724637457	+	.	gene_id "ENSMUSG00000107902.3"; transcript_id "ENSMUSG00000107902.3_tx_16"; exon_id "chr6_98201478_98201651_+"; exonnum "2"; txlen "1300";
chr6	ENSEMBL_gcm37	exon	98201478	98201651	0.0705433480763227	+	.	gene_id "ENSMUSG00000107902.3"; transcript_id "ENSMUSG00000107902.3_tx_2"; exon_id "chr6_98201478_98201651_+"; exonnum "2"; txlen "3030";
chr6	ENSEMBL_gcm37	exon	98201478	98201651	0.0203965597847018	+	.	gene_id "ENSMUSG00000107902.3"; transcript_id "ENSMUSG00000107902.3_tx_4"; exon_id "chr6_98201478_98201651_+"; exonnum "3"; txlen "3151";
chr6	ENSEMBL_gcm37	exon	98201478	98201651	0.00796752825280156	+	.	gene_id "ENSMUSG00000107902.3"; transcript_id "ENSMUSG00000107902.3_tx_6"; exon_id "chr6_98201478_98201651_+"; exonnum "2"; txlen "870";
chr6	HAVANA	exon	98206548	98206728	0	+	.	gene_id "ENSMUSG00000107902.3"; transcript_id "ENSMUST00000313514.1"; gene_type "lncRNA"; gene_name "Gm32592"; transcript_type "lncRNA"; transcript_name "Gm32592-203"; exon_number 1; exon_id "ENSMUSE00001619149.1"; level 2; mgi_id "MGI:5591751"; tag "TAGENE"; havana_gene "OTTMUSG00000057615.1";
chr6	ENSEMBL_gcm37	exon	98206548	98206728	0.00635475998680647	+	.	gene_id "ENSMUSG00000107902.3"; transcript_id "ENSMUSG00000107902.3_tx_12"; exon_id "chr6_98206548_98206728_+"; exonnum "1"; txlen "705";
chr6	ENSEMBL_gcm37	exon	98206548	98206728	0.00539508163236649	+	.	gene_id "ENSMUSG00000107902.3"; transcript_id "ENSMUSG00000107902.3_tx_14"; exon_id "chr6_98206548_98206728_+"; exonnum "1"; txlen "591";
chr6	ENSEMBL_gcm37	exon	98206548	98206728	0.00939067694845104	+	.	gene_id "ENSMUSG00000107902.3"; transcript_id "ENSMUSG00000107902.3_tx_5"; exon_id "chr6_98206548_98206728_+"; exonnum "1"; txlen "840";
chr6	HAVANA	transcript	98206548	98208666	0	+	.	gene_id "ENSMUSG00000107902.3"; transcript_id "ENSMUST00000313514.1"; gene_type "lncRNA"; gene_name "Gm32592"; transcript_type "lncRNA"; transcript_name "Gm32592-203"; level 2; mgi_id "MGI:5591751"; tag "TAGENE"; havana_gene "OTTMUSG00000057615.1";
chr6	HAVANA	exon	98208561	98208666	0	+	.	gene_id "ENSMUSG00000107902.3"; transcript_id "ENSMUST00000313513.1"; gene_type "lncRNA"; gene_name "Gm32592"; transcript_type "lncRNA"; transcript_name "Gm32592-202"; exon_number 3; exon_id "ENSMUSE00001619148.1"; level 2; mgi_id "MGI:5591751"; tag "TAGENE"; havana_gene "OTTMUSG00000057615.1";
chr6	HAVANA	exon	98208561	98208666	0	+	.	gene_id "ENSMUSG00000107902.3"; transcript_id "ENSMUST00000313514.1"; gene_type "lncRNA"; gene_name "Gm32592"; transcript_type "lncRNA"; transcript_name "Gm32592-203"; exon_number 2; exon_id "ENSMUSE00001619148.1"; level 2; mgi_id "MGI:5591751"; tag "TAGENE"; havana_gene "OTTMUSG00000057615.1";
chr6	HAVANA	exon	98208561	98208667	0	+	.	gene_id "ENSMUSG00000107902.3"; transcript_id "ENSMUST00000205146.2"; gene_type "lncRNA"; gene_name "Gm32592"; transcript_type "lncRNA"; transcript_name "Gm32592-201"; exon_number 4; exon_id "ENSMUSE00001365064.2"; level 2; transcript_support_level "1"; mgi_id "MGI:5591751"; tag "basic"; tag "Ensembl_canonical"; tag "GENCODE_Primary"; havana_gene "OTTMUSG00000057615.1"; havana_transcript "OTTMUST00000141591.1";
chr6	ENSEMBL_gcm37	exon	98208561	98208667	0.00735464146412451	+	.	gene_id "ENSMUSG00000107902.3"; transcript_id "ENSMUSG00000107902.3_tx_10"; exon_id "chr6_98208561_98208667_+"; exonnum "4"; txlen "991";
chr6	ENSEMBL_gcm37	exon	98208561	98208667	0.00635475998680647	+	.	gene_id "ENSMUSG00000107902.3"; transcript_id "ENSMUSG00000107902.3_tx_12"; exon_id "chr6_98208561_98208667_+"; exonnum "2"; txlen "705";
chr6	ENSEMBL_gcm37	exon	98208561	98208667	0.00539508163236649	+	.	gene_id "ENSMUSG00000107902.3"; transcript_id "ENSMUSG00000107902.3_tx_13"; exon_id "chr6_98208561_98208667_+"; exonnum "3"; txlen "621";
chr6	ENSEMBL_gcm37	exon	98208561	98208667	0.00539508163236649	+	.	gene_id "ENSMUSG00000107902.3"; transcript_id "ENSMUSG00000107902.3_tx_14"; exon_id "chr6_98208561_98208667_+"; exonnum "2"; txlen "591";
chr6	ENSEMBL_gcm37	exon	98208561	98208667	0.00118595724637457	+	.	gene_id "ENSMUSG00000107902.3"; transcript_id "ENSMUSG00000107902.3_tx_15"; exon_id "chr6_98208561_98208667_+"; exonnum "3"; txlen "1877";
chr6	ENSEMBL_gcm37	exon	98208561	98208667	0.00118595724637457	+	.	gene_id "ENSMUSG00000107902.3"; transcript_id "ENSMUSG00000107902.3_tx_16"; exon_id "chr6_98208561_98208667_+"; exonnum "3"; txlen "1300";
chr6	ENSEMBL_gcm37	exon	98208561	98208667	0.0705433480763227	+	.	gene_id "ENSMUSG00000107902.3"; transcript_id "ENSMUSG00000107902.3_tx_2"; exon_id "chr6_98208561_98208667_+"; exonnum "3"; txlen "3030";
chr6	ENSEMBL_gcm37	exon	98208561	98208667	0.0203965597847018	+	.	gene_id "ENSMUSG00000107902.3"; transcript_id "ENSMUSG00000107902.3_tx_4"; exon_id "chr6_98208561_98208667_+"; exonnum "4"; txlen "3151";
chr6	ENSEMBL_gcm37	exon	98208561	98208667	0.00939067694845104	+	.	gene_id "ENSMUSG00000107902.3"; transcript_id "ENSMUSG00000107902.3_tx_5"; exon_id "chr6_98208561_98208667_+"; exonnum "2"; txlen "840";
chr6	ENSEMBL_gcm37	exon	98208561	98208667	0.00796752825280156	+	.	gene_id "ENSMUSG00000107902.3"; transcript_id "ENSMUSG00000107902.3_tx_6"; exon_id "chr6_98208561_98208667_+"; exonnum "3"; txlen "870";
chr6	sragcm37_es	exon	98222686	98222752	0.00647065585794348	+	.	gene_id "ENSMUSG00000107902.3"; transcript_id "ENSMUSG00000107902.3_tx_11"; exon_id "chr6_98222686_98222752_+"; exonnum "1"; txlen "2779";
chr6	HAVANA	exon	98222861	98225572	0	+	.	gene_id "ENSMUSG00000107902.3"; transcript_id "ENSMUST00000205146.2"; gene_type "lncRNA"; gene_name "Gm32592"; transcript_type "lncRNA"; transcript_name "Gm32592-201"; exon_number 5; exon_id "ENSMUSE00001368356.2"; level 2; transcript_support_level "1"; mgi_id "MGI:5591751"; tag "basic"; tag "Ensembl_canonical"; tag "GENCODE_Primary"; havana_gene "OTTMUSG00000057615.1"; havana_transcript "OTTMUST00000141591.1";
chr6	ENSEMBL_gcm37	exon	98222861	98225572	0.00647065585794348	+	.	gene_id "ENSMUSG00000107902.3"; transcript_id "ENSMUSG00000107902.3_tx_11"; exon_id "chr6_98222861_98225572_+"; exonnum "2"; txlen "2779";
chr6	ENSEMBL_gcm37	exon	98222861	98225572	0.0705433480763227	+	.	gene_id "ENSMUSG00000107902.3"; transcript_id "ENSMUSG00000107902.3_tx_2"; exon_id "chr6_98222861_98225572_+"; exonnum "4"; txlen "3030";
chr6	ENSEMBL_gcm37	exon	98222861	98225572	0.0203965597847018	+	.	gene_id "ENSMUSG00000107902.3"; transcript_id "ENSMUSG00000107902.3_tx_4"; exon_id "chr6_98222861_98225572_+"; exonnum "5"; txlen "3151";
chr6	sragcm37_ss	exon	98226392	98226808	0.00635475998680647	+	.	gene_id "ENSMUSG00000107902.3"; transcript_id "ENSMUSG00000107902.3_tx_12"; exon_id "chr6_98226392_98226808_+"; exonnum "3"; txlen "705";
chr6	sragcm37_es	exon	98228300	98228392	0.058019197439649	+	.	gene_id "ENSMUSG00000107902.3"; transcript_id "ENSMUSG00000107902.3_tx_3"; exon_id "chr6_98228300_98228392_+"; exonnum "1"; txlen "645";
chr6	sragcm37_es	exon	98228300	98228392	0.00795046502213379	+	.	gene_id "ENSMUSG00000107902.3"; transcript_id "ENSMUSG00000107902.3_tx_7"; exon_id "chr6_98228300_98228392_+"; exonnum "1"; txlen "1568";
chr6	sragcm37_es	exon	98228300	98228392	0.00795046502213379	+	.	gene_id "ENSMUSG00000107902.3"; transcript_id "ENSMUSG00000107902.3_tx_8"; exon_id "chr6_98228300_98228392_+"; exonnum "1"; txlen "991";
chr6	sragcm37_mid	exon	98235337	98235639	0.00539508163236649	+	.	gene_id "ENSMUSG00000107902.3"; transcript_id "ENSMUSG00000107902.3_tx_13"; exon_id "chr6_98235337_98235639_+"; exonnum "4"; txlen "621";
chr6	sragcm37_mid	exon	98235337	98235639	0.00539508163236649	+	.	gene_id "ENSMUSG00000107902.3"; transcript_id "ENSMUSG00000107902.3_tx_14"; exon_id "chr6_98235337_98235639_+"; exonnum "3"; txlen "591";
chr6	sragcm37_mid	exon	98235337	98235712	0.00735464146412451	+	.	gene_id "ENSMUSG00000107902.3"; transcript_id "ENSMUSG00000107902.3_tx_10"; exon_id "chr6_98235337_98235712_+"; exonnum "5"; txlen "991";
chr6	sragcm37_mid	exon	98235337	98235712	0.00118595724637457	+	.	gene_id "ENSMUSG00000107902.3"; transcript_id "ENSMUSG00000107902.3_tx_15"; exon_id "chr6_98235337_98235712_+"; exonnum "4"; txlen "1877";
chr6	sragcm37_mid	exon	98235337	98235712	0.00118595724637457	+	.	gene_id "ENSMUSG00000107902.3"; transcript_id "ENSMUSG00000107902.3_tx_16"; exon_id "chr6_98235337_98235712_+"; exonnum "4"; txlen "1300";
chr6	sragcm37_mid	exon	98235337	98235712	0.058019197439649	+	.	gene_id "ENSMUSG00000107902.3"; transcript_id "ENSMUSG00000107902.3_tx_3"; exon_id "chr6_98235337_98235712_+"; exonnum "2"; txlen "645";
chr6	sragcm37_mid	exon	98235337	98235712	0.00939067694845104	+	.	gene_id "ENSMUSG00000107902.3"; transcript_id "ENSMUSG00000107902.3_tx_5"; exon_id "chr6_98235337_98235712_+"; exonnum "3"; txlen "840";
chr6	sragcm37_mid	exon	98235337	98235712	0.00796752825280156	+	.	gene_id "ENSMUSG00000107902.3"; transcript_id "ENSMUSG00000107902.3_tx_6"; exon_id "chr6_98235337_98235712_+"; exonnum "4"; txlen "870";
chr6	sragcm37_mid	exon	98235337	98235712	0.00795046502213379	+	.	gene_id "ENSMUSG00000107902.3"; transcript_id "ENSMUSG00000107902.3_tx_7"; exon_id "chr6_98235337_98235712_+"; exonnum "2"; txlen "1568";
chr6	sragcm37_mid	exon	98235337	98235712	0.00795046502213379	+	.	gene_id "ENSMUSG00000107902.3"; transcript_id "ENSMUSG00000107902.3_tx_8"; exon_id "chr6_98235337_98235712_+"; exonnum "2"; txlen "991";
chr6	sragcm37_ss	exon	98239223	98239398	0.00735464146412451	+	.	gene_id "ENSMUSG00000107902.3"; transcript_id "ENSMUSG00000107902.3_tx_10"; exon_id "chr6_98239223_98239398_+"; exonnum "6"; txlen "991";
chr6	sragcm37_ss	exon	98239223	98239398	0.058019197439649	+	.	gene_id "ENSMUSG00000107902.3"; transcript_id "ENSMUSG00000107902.3_tx_3"; exon_id "chr6_98239223_98239398_+"; exonnum "3"; txlen "645";
chr6	sragcm37_ss	exon	98239223	98239398	0.00939067694845104	+	.	gene_id "ENSMUSG00000107902.3"; transcript_id "ENSMUSG00000107902.3_tx_5"; exon_id "chr6_98239223_98239398_+"; exonnum "4"; txlen "840";
chr6	sragcm37_ss	exon	98239223	98239398	0.00796752825280156	+	.	gene_id "ENSMUSG00000107902.3"; transcript_id "ENSMUSG00000107902.3_tx_6"; exon_id "chr6_98239223_98239398_+"; exonnum "5"; txlen "870";
chr6	sragcm37_mid	exon	98239567	98239703	0.00118595724637457	+	.	gene_id "ENSMUSG00000107902.3"; transcript_id "ENSMUSG00000107902.3_tx_15"; exon_id "chr6_98239567_98239703_+"; exonnum "5"; txlen "1877";
chr6	sragcm37_mid	exon	98239567	98239703	0.00118595724637457	+	.	gene_id "ENSMUSG00000107902.3"; transcript_id "ENSMUSG00000107902.3_tx_16"; exon_id "chr6_98239567_98239703_+"; exonnum "5"; txlen "1300";
chr6	sragcm37_mid	exon	98239567	98239703	0.00795046502213379	+	.	gene_id "ENSMUSG00000107902.3"; transcript_id "ENSMUSG00000107902.3_tx_7"; exon_id "chr6_98239567_98239703_+"; exonnum "3"; txlen "1568";
chr6	sragcm37_mid	exon	98239567	98239703	0.00795046502213379	+	.	gene_id "ENSMUSG00000107902.3"; transcript_id "ENSMUSG00000107902.3_tx_8"; exon_id "chr6_98239567_98239703_+"; exonnum "3"; txlen "991";
chr6	sragcm37_mid	exon	98241567	98241715	0.00118595724637457	+	.	gene_id "ENSMUSG00000107902.3"; transcript_id "ENSMUSG00000107902.3_tx_15"; exon_id "chr6_98241567_98241715_+"; exonnum "6"; txlen "1877";
chr6	sragcm37_mid	exon	98241567	98241715	0.00118595724637457	+	.	gene_id "ENSMUSG00000107902.3"; transcript_id "ENSMUSG00000107902.3_tx_16"; exon_id "chr6_98241567_98241715_+"; exonnum "6"; txlen "1300";
chr6	sragcm37_mid	exon	98241567	98241715	0.00795046502213379	+	.	gene_id "ENSMUSG00000107902.3"; transcript_id "ENSMUSG00000107902.3_tx_7"; exon_id "chr6_98241567_98241715_+"; exonnum "4"; txlen "1568";
chr6	sragcm37_mid	exon	98241567	98241715	0.00795046502213379	+	.	gene_id "ENSMUSG00000107902.3"; transcript_id "ENSMUSG00000107902.3_tx_8"; exon_id "chr6_98241567_98241715_+"; exonnum "4"; txlen "991";
chr6	sragcm37_mid	exon	98241851	98241971	0.00118595724637457	+	.	gene_id "ENSMUSG00000107902.3"; transcript_id "ENSMUSG00000107902.3_tx_15"; exon_id "chr6_98241851_98241971_+"; exonnum "7"; txlen "1877";
chr6	sragcm37_mid	exon	98241851	98241971	0.00118595724637457	+	.	gene_id "ENSMUSG00000107902.3"; transcript_id "ENSMUSG00000107902.3_tx_16"; exon_id "chr6_98241851_98241971_+"; exonnum "7"; txlen "1300";
chr6	sragcm37_mid	exon	98241851	98241971	0.00795046502213379	+	.	gene_id "ENSMUSG00000107902.3"; transcript_id "ENSMUSG00000107902.3_tx_7"; exon_id "chr6_98241851_98241971_+"; exonnum "5"; txlen "1568";
chr6	sragcm37_mid	exon	98241851	98241971	0.00795046502213379	+	.	gene_id "ENSMUSG00000107902.3"; transcript_id "ENSMUSG00000107902.3_tx_8"; exon_id "chr6_98241851_98241971_+"; exonnum "5"; txlen "991";
chr6	sragcm37_ss	exon	98242236	98242350	0.00118595724637457	+	.	gene_id "ENSMUSG00000107902.3"; transcript_id "ENSMUSG00000107902.3_tx_16"; exon_id "chr6_98242236_98242350_+"; exonnum "8"; txlen "1300";
chr6	sragcm37_ss	exon	98242236	98242350	0.00795046502213379	+	.	gene_id "ENSMUSG00000107902.3"; transcript_id "ENSMUSG00000107902.3_tx_8"; exon_id "chr6_98242236_98242350_+"; exonnum "6"; txlen "991";
chr6	sragcm37_ss	exon	98242706	98243397	0.00118595724637457	+	.	gene_id "ENSMUSG00000107902.3"; transcript_id "ENSMUSG00000107902.3_tx_15"; exon_id "chr6_98242706_98243397_+"; exonnum "8"; txlen "1877";
chr6	sragcm37_ss	exon	98242706	98243397	0.00795046502213379	+	.	gene_id "ENSMUSG00000107902.3"; transcript_id "ENSMUSG00000107902.3_tx_7"; exon_id "chr6_98242706_98243397_+"; exonnum "6"; txlen "1568";
chr6	HAVANA	exon	98252748	98253091	0	+	.	gene_id "ENSMUSG00000124913.1"; transcript_id "ENSMUST00000266887.1"; gene_type "lncRNA"; gene_name "ENSMUSG00000124913"; transcript_type "lncRNA"; transcript_name "ENSMUST00000266887"; exon_number 1; exon_id "ENSMUSE00001529370.1"; level 2; tag "TAGENE";
chr6	HAVANA	transcript	98252748	98255212	0	+	.	gene_id "ENSMUSG00000124913.1"; transcript_id "ENSMUST00000266887.1"; gene_type "lncRNA"; gene_name "ENSMUSG00000124913"; transcript_type "lncRNA"; transcript_name "ENSMUST00000266887"; level 2; tag "TAGENE";
chr6	HAVANA	gene	98252748	98255767	0	+	.	gene_id "ENSMUSG00000124913.1"; gene_type "lncRNA"; gene_name "ENSMUSG00000124913"; level 2;
chr6	HAVANA	exon	98252763	98253091	0	+	.	gene_id "ENSMUSG00000124913.1"; transcript_id "ENSMUST00000266886.1"; gene_type "lncRNA"; gene_name "ENSMUSG00000124913"; transcript_type "lncRNA"; transcript_name "ENSMUST00000266886"; exon_number 1; exon_id "ENSMUSE00001529373.1"; level 2; tag "basic"; tag "Ensembl_canonical"; tag "GENCODE_Primary"; tag "TAGENE";
chr6	HAVANA	transcript	98252763	98255767	0	+	.	gene_id "ENSMUSG00000124913.1"; transcript_id "ENSMUST00000266886.1"; gene_type "lncRNA"; gene_name "ENSMUSG00000124913"; transcript_type "lncRNA"; transcript_name "ENSMUST00000266886"; level 2; tag "basic"; tag "Ensembl_canonical"; tag "GENCODE_Primary"; tag "TAGENE";
chr6	HAVANA	exon	98254684	98254718	0	+	.	gene_id "ENSMUSG00000124913.1"; transcript_id "ENSMUST00000266887.1"; gene_type "lncRNA"; gene_name "ENSMUSG00000124913"; transcript_type "lncRNA"; transcript_name "ENSMUST00000266887"; exon_number 2; exon_id "ENSMUSE00001529369.1"; level 2; tag "TAGENE";
chr6	HAVANA	exon	98254684	98254718	0	+	.	gene_id "ENSMUSG00000124913.1"; transcript_id "ENSMUST00000266886.1"; gene_type "lncRNA"; gene_name "ENSMUSG00000124913"; transcript_type "lncRNA"; transcript_name "ENSMUST00000266886"; exon_number 2; exon_id "ENSMUSE00001529369.1"; level 2; tag "basic"; tag "Ensembl_canonical"; tag "GENCODE_Primary"; tag "TAGENE";
chr6	HAVANA	exon	98255050	98255212	0	+	.	gene_id "ENSMUSG00000124913.1"; transcript_id "ENSMUST00000266887.1"; gene_type "lncRNA"; gene_name "ENSMUSG00000124913"; transcript_type "lncRNA"; transcript_name "ENSMUST00000266887"; exon_number 3; exon_id "ENSMUSE00001529371.1"; level 2; tag "TAGENE";
chr6	HAVANA	exon	98255574	98255767	0	+	.	gene_id "ENSMUSG00000124913.1"; transcript_id "ENSMUST00000266886.1"; gene_type "lncRNA"; gene_name "ENSMUSG00000124913"; transcript_type "lncRNA"; transcript_name "ENSMUST00000266886"; exon_number 3; exon_id "ENSMUSE00001529372.1"; level 2; tag "basic"; tag "Ensembl_canonical"; tag "GENCODE_Primary"; tag "TAGENE";
chr6	sragcm37_mid	exon	98295000	98295030	0.00278549545719117	+	.	gene_id "ENSMUSG00000138796.1"; transcript_id "ENSMUSG00000138796.1_tx_3"; exon_id "chr6_98295000_98295030_+"; exonnum "1"; txlen "521";
chr6	sragcm37_mid	exon	98333225	98333444	0.00278549545719117	+	.	gene_id "ENSMUSG00000138796.1"; transcript_id "ENSMUSG00000138796.1_tx_3"; exon_id "chr6_98333225_98333444_+"; exonnum "2"; txlen "521";
chr6	sragcm37_mid	exon	98333753	98333831	0.00278549545719117	+	.	gene_id "ENSMUSG00000138796.1"; transcript_id "ENSMUSG00000138796.1_tx_3"; exon_id "chr6_98333753_98333831_+"; exonnum "3"; txlen "521";
chr6	HAVANA	exon	98343322	98343487	0	+	.	gene_id "ENSMUSG00000138796.1"; transcript_id "ENSMUST00000349683.1"; gene_type "lncRNA"; gene_name "ENSMUSG00000138796"; transcript_type "lncRNA"; transcript_name "ENSMUST00000349683"; exon_number 1; exon_id "ENSMUSE00001688529.1"; level 2; tag "basic"; tag "Ensembl_canonical"; tag "GENCODE_Primary"; tag "TAGENE";
chr6	HAVANA	gene	98343322	98348747	0	+	.	gene_id "ENSMUSG00000138796.1"; gene_type "lncRNA"; gene_name "ENSMUSG00000138796"; level 2;
chr6	HAVANA	transcript	98343322	98348747	0	+	.	gene_id "ENSMUSG00000138796.1"; transcript_id "ENSMUST00000349683.1"; gene_type "lncRNA"; gene_name "ENSMUSG00000138796"; transcript_type "lncRNA"; transcript_name "ENSMUST00000349683"; level 2; tag "basic"; tag "Ensembl_canonical"; tag "GENCODE_Primary"; tag "TAGENE";
chr6	HAVANA	exon	98348583	98348747	0	+	.	gene_id "ENSMUSG00000138796.1"; transcript_id "ENSMUST00000349683.1"; gene_type "lncRNA"; gene_name "ENSMUSG00000138796"; transcript_type "lncRNA"; transcript_name "ENSMUST00000349683"; exon_number 2; exon_id "ENSMUSE00001688530.1"; level 2; tag "basic"; tag "Ensembl_canonical"; tag "GENCODE_Primary"; tag "TAGENE";
chr6	sragcm37_ss	exon	98349952	98350142	0.00278549545719117	+	.	gene_id "ENSMUSG00000138796.1"; transcript_id "ENSMUSG00000138796.1_tx_3"; exon_id "chr6_98349952_98350142_+"; exonnum "4"; txlen "521";
chr6	sragcm37_mid	exon	98379768	98379920	0.0677358520046462	+	.	gene_id "ENSMUSG00000132436.1"; transcript_id "ENSMUSG00000132436.1_tx_10"; exon_id "chr6_98379768_98379920_+"; exonnum "1"; txlen "948";
chr6	sragcm37_mid	exon	98379768	98379920	0.0655197296876232	+	.	gene_id "ENSMUSG00000132436.1"; transcript_id "ENSMUSG00000132436.1_tx_11"; exon_id "chr6_98379768_98379920_+"; exonnum "1"; txlen "1335";
chr6	sragcm37_mid	exon	98379768	98379920	0.0583433298829492	+	.	gene_id "ENSMUSG00000132436.1"; transcript_id "ENSMUSG00000132436.1_tx_12"; exon_id "chr6_98379768_98379920_+"; exonnum "1"; txlen "1327";
chr6	sragcm37_mid	exon	98379768	98379920	0.0551891864284531	+	.	gene_id "ENSMUSG00000132436.1"; transcript_id "ENSMUSG00000132436.1_tx_13"; exon_id "chr6_98379768_98379920_+"; exonnum "1"; txlen "1273";
chr6	sragcm37_mid	exon	98379768	98379920	0.0531109323063614	+	.	gene_id "ENSMUSG00000132436.1"; transcript_id "ENSMUSG00000132436.1_tx_14"; exon_id "chr6_98379768_98379920_+"; exonnum "1"; txlen "1023";
chr6	sragcm37_mid	exon	98379768	98379920	0.040781158904851	+	.	gene_id "ENSMUSG00000132436.1"; transcript_id "ENSMUSG00000132436.1_tx_16"; exon_id "chr6_98379768_98379920_+"; exonnum "1"; txlen "1420";
chr6	sragcm37_mid	exon	98379768	98379920	0.0390842698724111	+	.	gene_id "ENSMUSG00000132436.1"; transcript_id "ENSMUSG00000132436.1_tx_17"; exon_id "chr6_98379768_98379920_+"; exonnum "1"; txlen "1108";
chr6	sragcm37_mid	exon	98379768	98379920	0.0381175588159782	+	.	gene_id "ENSMUSG00000132436.1"; transcript_id "ENSMUSG00000132436.1_tx_18"; exon_id "chr6_98379768_98379920_+"; exonnum "1"; txlen "1170";
chr6	sragcm37_mid	exon	98379768	98379920	0.0377718227710841	+	.	gene_id "ENSMUSG00000132436.1"; transcript_id "ENSMUSG00000132436.1_tx_19"; exon_id "chr6_98379768_98379920_+"; exonnum "1"; txlen "1289";
chr6	sragcm37_mid	exon	98379768	98379920	0.0358129010544587	+	.	gene_id "ENSMUSG00000132436.1"; transcript_id "ENSMUSG00000132436.1_tx_20"; exon_id "chr6_98379768_98379920_+"; exonnum "1"; txlen "1412";
chr6	sragcm37_mid	exon	98379768	98379920	0.0336437665575176	+	.	gene_id "ENSMUSG00000132436.1"; transcript_id "ENSMUSG00000132436.1_tx_21"; exon_id "chr6_98379768_98379920_+"; exonnum "1"; txlen "1033";
chr6	sragcm37_mid	exon	98379768	98379920	0.00132719881161344	+	.	gene_id "ENSMUSG00000132436.1"; transcript_id "ENSMUSG00000132436.1_tx_22"; exon_id "chr6_98379768_98379920_+"; exonnum "1"; txlen "1374";
chr6	sragcm37_mid	exon	98379768	98379920	0.00132719881161344	+	.	gene_id "ENSMUSG00000132436.1"; transcript_id "ENSMUSG00000132436.1_tx_23"; exon_id "chr6_98379768_98379920_+"; exonnum "1"; txlen "1266";
chr6	sragcm37_mid	exon	98379768	98379920	0.117552284433834	+	.	gene_id "ENSMUSG00000132436.1"; transcript_id "ENSMUSG00000132436.1_tx_9"; exon_id "chr6_98379768_98379920_+"; exonnum "1"; txlen "1188";
chr6	HAVANA	exon	98379786	98379920	0	+	.	gene_id "ENSMUSG00000132436.1"; transcript_id "ENSMUST00000312201.1"; gene_type "lncRNA"; gene_name "ENSMUSG00000132436"; transcript_type "lncRNA"; transcript_name "ENSMUST00000312201"; exon_number 1; exon_id "ENSMUSE00001616514.1"; level 2; tag "basic"; tag "TAGENE";
chr6	HAVANA	transcript	98379786	98405066	0	+	.	gene_id "ENSMUSG00000132436.1"; transcript_id "ENSMUST00000312201.1"; gene_type "lncRNA"; gene_name "ENSMUSG00000132436"; transcript_type "lncRNA"; transcript_name "ENSMUST00000312201"; level 2; tag "basic"; tag "TAGENE";
chr6	HAVANA	gene	98379786	98499609	0	+	.	gene_id "ENSMUSG00000132436.1"; gene_type "lncRNA"; gene_name "ENSMUSG00000132436"; level 2;
chr6	HAVANA	exon	98379790	98379920	0	+	.	gene_id "ENSMUSG00000132436.1"; transcript_id "ENSMUST00000312200.1"; gene_type "lncRNA"; gene_name "ENSMUSG00000132436"; transcript_type "lncRNA"; transcript_name "ENSMUST00000312200"; exon_number 1; exon_id "ENSMUSE00001616530.1"; level 2; tag "basic"; tag "TAGENE";
chr6	HAVANA	transcript	98379790	98405734	0	+	.	gene_id "ENSMUSG00000132436.1"; transcript_id "ENSMUST00000312200.1"; gene_type "lncRNA"; gene_name "ENSMUSG00000132436"; transcript_type "lncRNA"; transcript_name "ENSMUST00000312200"; level 2; tag "basic"; tag "TAGENE";
chr6	HAVANA	exon	98379841	98379920	0	+	.	gene_id "ENSMUSG00000132436.1"; transcript_id "ENSMUST00000312203.1"; gene_type "lncRNA"; gene_name "ENSMUSG00000132436"; transcript_type "lncRNA"; transcript_name "ENSMUST00000312203"; exon_number 1; exon_id "ENSMUSE00001616540.1"; level 2; tag "basic"; tag "TAGENE";
chr6	HAVANA	transcript	98379841	98404027	0	+	.	gene_id "ENSMUSG00000132436.1"; transcript_id "ENSMUST00000312203.1"; gene_type "lncRNA"; gene_name "ENSMUSG00000132436"; transcript_type "lncRNA"; transcript_name "ENSMUST00000312203"; level 2; tag "basic"; tag "TAGENE";
chr6	HAVANA	exon	98379879	98379920	0	+	.	gene_id "ENSMUSG00000132436.1"; transcript_id "ENSMUST00000312202.1"; gene_type "lncRNA"; gene_name "ENSMUSG00000132436"; transcript_type "lncRNA"; transcript_name "ENSMUST00000312202"; exon_number 1; exon_id "ENSMUSE00001616509.1"; level 2; tag "TAGENE";
chr6	HAVANA	exon	98379879	98379920	0	+	.	gene_id "ENSMUSG00000132436.1"; transcript_id "ENSMUST00000312199.1"; gene_type "lncRNA"; gene_name "ENSMUSG00000132436"; transcript_type "lncRNA"; transcript_name "ENSMUST00000312199"; exon_number 1; exon_id "ENSMUSE00001616509.1"; level 2; tag "basic"; tag "Ensembl_canonical"; tag "GENCODE_Primary"; tag "TAGENE";
chr6	HAVANA	transcript	98379879	98404688	0	+	.	gene_id "ENSMUSG00000132436.1"; transcript_id "ENSMUST00000312202.1"; gene_type "lncRNA"; gene_name "ENSMUSG00000132436"; transcript_type "lncRNA"; transcript_name "ENSMUST00000312202"; level 2; tag "TAGENE";
chr6	HAVANA	transcript	98379879	98499014	0	+	.	gene_id "ENSMUSG00000132436.1"; transcript_id "ENSMUST00000312199.1"; gene_type "lncRNA"; gene_name "ENSMUSG00000132436"; transcript_type "lncRNA"; transcript_name "ENSMUST00000312199"; level 2; tag "basic"; tag "Ensembl_canonical"; tag "GENCODE_Primary"; tag "TAGENE";
chr6	sragcm37_mid	exon	98388315	98388399	0.0551891864284531	+	.	gene_id "ENSMUSG00000132436.1"; transcript_id "ENSMUSG00000132436.1_tx_13"; exon_id "chr6_98388315_98388399_+"; exonnum "2"; txlen "1273";
chr6	sragcm37_mid	exon	98388315	98388399	0.040781158904851	+	.	gene_id "ENSMUSG00000132436.1"; transcript_id "ENSMUSG00000132436.1_tx_16"; exon_id "chr6_98388315_98388399_+"; exonnum "2"; txlen "1420";
chr6	sragcm37_mid	exon	98388315	98388399	0.0390842698724111	+	.	gene_id "ENSMUSG00000132436.1"; transcript_id "ENSMUSG00000132436.1_tx_17"; exon_id "chr6_98388315_98388399_+"; exonnum "2"; txlen "1108";
chr6	sragcm37_mid	exon	98388315	98388399	0.0358129010544587	+	.	gene_id "ENSMUSG00000132436.1"; transcript_id "ENSMUSG00000132436.1_tx_20"; exon_id "chr6_98388315_98388399_+"; exonnum "2"; txlen "1412";
chr6	sragcm37_mid	exon	98388315	98388399	0.0336437665575176	+	.	gene_id "ENSMUSG00000132436.1"; transcript_id "ENSMUSG00000132436.1_tx_21"; exon_id "chr6_98388315_98388399_+"; exonnum "2"; txlen "1033";
chr6	sragcm37_mid	exon	98388315	98388399	0.00132719881161344	+	.	gene_id "ENSMUSG00000132436.1"; transcript_id "ENSMUSG00000132436.1_tx_22"; exon_id "chr6_98388315_98388399_+"; exonnum "2"; txlen "1374";
chr6	sragcm37_mid	exon	98388315	98388399	0.00132719881161344	+	.	gene_id "ENSMUSG00000132436.1"; transcript_id "ENSMUSG00000132436.1_tx_23"; exon_id "chr6_98388315_98388399_+"; exonnum "2"; txlen "1266";
chr6	HAVANA	exon	98398419	98398477	0	+	.	gene_id "ENSMUSG00000132436.1"; transcript_id "ENSMUST00000312201.1"; gene_type "lncRNA"; gene_name "ENSMUSG00000132436"; transcript_type "lncRNA"; transcript_name "ENSMUST00000312201"; exon_number 2; exon_id "ENSMUSE00001616522.1"; level 2; tag "basic"; tag "TAGENE";
chr6	HAVANA	exon	98398419	98398477	0	+	.	gene_id "ENSMUSG00000132436.1"; transcript_id "ENSMUST00000312200.1"; gene_type "lncRNA"; gene_name "ENSMUSG00000132436"; transcript_type "lncRNA"; transcript_name "ENSMUST00000312200"; exon_number 2; exon_id "ENSMUSE00001616522.1"; level 2; tag "basic"; tag "TAGENE";
chr6	HAVANA	exon	98398419	98398477	0	+	.	gene_id "ENSMUSG00000132436.1"; transcript_id "ENSMUST00000312203.1"; gene_type "lncRNA"; gene_name "ENSMUSG00000132436"; transcript_type "lncRNA"; transcript_name "ENSMUST00000312203"; exon_number 2; exon_id "ENSMUSE00001616522.1"; level 2; tag "basic"; tag "TAGENE";
chr6	HAVANA	exon	98398419	98398477	0	+	.	gene_id "ENSMUSG00000132436.1"; transcript_id "ENSMUST00000312202.1"; gene_type "lncRNA"; gene_name "ENSMUSG00000132436"; transcript_type "lncRNA"; transcript_name "ENSMUST00000312202"; exon_number 2; exon_id "ENSMUSE00001616522.1"; level 2; tag "TAGENE";
chr6	HAVANA	exon	98398419	98398477	0	+	.	gene_id "ENSMUSG00000132436.1"; transcript_id "ENSMUST00000312199.1"; gene_type "lncRNA"; gene_name "ENSMUSG00000132436"; transcript_type "lncRNA"; transcript_name "ENSMUST00000312199"; exon_number 2; exon_id "ENSMUSE00001616522.1"; level 2; tag "basic"; tag "Ensembl_canonical"; tag "GENCODE_Primary"; tag "TAGENE";
chr6	ENSEMBL_gcm37	exon	98398419	98398477	0.0677358520046462	+	.	gene_id "ENSMUSG00000132436.1"; transcript_id "ENSMUSG00000132436.1_tx_10"; exon_id "chr6_98398419_98398477_+"; exonnum "2"; txlen "948";
chr6	ENSEMBL_gcm37	exon	98398419	98398477	0.0655197296876232	+	.	gene_id "ENSMUSG00000132436.1"; transcript_id "ENSMUSG00000132436.1_tx_11"; exon_id "chr6_98398419_98398477_+"; exonnum "2"; txlen "1335";
chr6	ENSEMBL_gcm37	exon	98398419	98398477	0.0583433298829492	+	.	gene_id "ENSMUSG00000132436.1"; transcript_id "ENSMUSG00000132436.1_tx_12"; exon_id "chr6_98398419_98398477_+"; exonnum "2"; txlen "1327";
chr6	ENSEMBL_gcm37	exon	98398419	98398477	0.0551891864284531	+	.	gene_id "ENSMUSG00000132436.1"; transcript_id "ENSMUSG00000132436.1_tx_13"; exon_id "chr6_98398419_98398477_+"; exonnum "3"; txlen "1273";
chr6	ENSEMBL_gcm37	exon	98398419	98398477	0.0531109323063614	+	.	gene_id "ENSMUSG00000132436.1"; transcript_id "ENSMUSG00000132436.1_tx_14"; exon_id "chr6_98398419_98398477_+"; exonnum "2"; txlen "1023";
chr6	ENSEMBL_gcm37	exon	98398419	98398477	0.040781158904851	+	.	gene_id "ENSMUSG00000132436.1"; transcript_id "ENSMUSG00000132436.1_tx_16"; exon_id "chr6_98398419_98398477_+"; exonnum "3"; txlen "1420";
chr6	ENSEMBL_gcm37	exon	98398419	98398477	0.0390842698724111	+	.	gene_id "ENSMUSG00000132436.1"; transcript_id "ENSMUSG00000132436.1_tx_17"; exon_id "chr6_98398419_98398477_+"; exonnum "3"; txlen "1108";
chr6	ENSEMBL_gcm37	exon	98398419	98398477	0.0381175588159782	+	.	gene_id "ENSMUSG00000132436.1"; transcript_id "ENSMUSG00000132436.1_tx_18"; exon_id "chr6_98398419_98398477_+"; exonnum "2"; txlen "1170";
chr6	ENSEMBL_gcm37	exon	98398419	98398477	0.0377718227710841	+	.	gene_id "ENSMUSG00000132436.1"; transcript_id "ENSMUSG00000132436.1_tx_19"; exon_id "chr6_98398419_98398477_+"; exonnum "2"; txlen "1289";
chr6	ENSEMBL_gcm37	exon	98398419	98398477	0.0358129010544587	+	.	gene_id "ENSMUSG00000132436.1"; transcript_id "ENSMUSG00000132436.1_tx_20"; exon_id "chr6_98398419_98398477_+"; exonnum "3"; txlen "1412";
chr6	ENSEMBL_gcm37	exon	98398419	98398477	0.0336437665575176	+	.	gene_id "ENSMUSG00000132436.1"; transcript_id "ENSMUSG00000132436.1_tx_21"; exon_id "chr6_98398419_98398477_+"; exonnum "3"; txlen "1033";
chr6	ENSEMBL_gcm37	exon	98398419	98398477	0.00132719881161344	+	.	gene_id "ENSMUSG00000132436.1"; transcript_id "ENSMUSG00000132436.1_tx_22"; exon_id "chr6_98398419_98398477_+"; exonnum "3"; txlen "1374";
chr6	ENSEMBL_gcm37	exon	98398419	98398477	0.00132719881161344	+	.	gene_id "ENSMUSG00000132436.1"; transcript_id "ENSMUSG00000132436.1_tx_23"; exon_id "chr6_98398419_98398477_+"; exonnum "3"; txlen "1266";
chr6	ENSEMBL_gcm37	exon	98398419	98398477	0.117552284433834	+	.	gene_id "ENSMUSG00000132436.1"; transcript_id "ENSMUSG00000132436.1_tx_9"; exon_id "chr6_98398419_98398477_+"; exonnum "2"; txlen "1188";
chr6	HAVANA	exon	98399876	98399950	0	+	.	gene_id "ENSMUSG00000132436.1"; transcript_id "ENSMUST00000312200.1"; gene_type "lncRNA"; gene_name "ENSMUSG00000132436"; transcript_type "lncRNA"; transcript_name "ENSMUST00000312200"; exon_number 3; exon_id "ENSMUSE00001616537.1"; level 2; tag "basic"; tag "TAGENE";
chr6	HAVANA	exon	98399876	98399950	0	+	.	gene_id "ENSMUSG00000132436.1"; transcript_id "ENSMUST00000312203.1"; gene_type "lncRNA"; gene_name "ENSMUSG00000132436"; transcript_type "lncRNA"; transcript_name "ENSMUST00000312203"; exon_number 3; exon_id "ENSMUSE00001616537.1"; level 2; tag "basic"; tag "TAGENE";
chr6	HAVANA	exon	98399876	98399950	0	+	.	gene_id "ENSMUSG00000132436.1"; transcript_id "ENSMUST00000312202.1"; gene_type "lncRNA"; gene_name "ENSMUSG00000132436"; transcript_type "lncRNA"; transcript_name "ENSMUST00000312202"; exon_number 3; exon_id "ENSMUSE00001616537.1"; level 2; tag "TAGENE";
chr6	ENSEMBL_gcm37	exon	98399876	98399950	0.0655197296876232	+	.	gene_id "ENSMUSG00000132436.1"; transcript_id "ENSMUSG00000132436.1_tx_11"; exon_id "chr6_98399876_98399950_+"; exonnum "3"; txlen "1335";
chr6	ENSEMBL_gcm37	exon	98399876	98399950	0.0551891864284531	+	.	gene_id "ENSMUSG00000132436.1"; transcript_id "ENSMUSG00000132436.1_tx_13"; exon_id "chr6_98399876_98399950_+"; exonnum "4"; txlen "1273";
chr6	ENSEMBL_gcm37	exon	98399876	98399950	0.0531109323063614	+	.	gene_id "ENSMUSG00000132436.1"; transcript_id "ENSMUSG00000132436.1_tx_14"; exon_id "chr6_98399876_98399950_+"; exonnum "3"; txlen "1023";
chr6	ENSEMBL_gcm37	exon	98399876	98399950	0.040781158904851	+	.	gene_id "ENSMUSG00000132436.1"; transcript_id "ENSMUSG00000132436.1_tx_16"; exon_id "chr6_98399876_98399950_+"; exonnum "4"; txlen "1420";
chr6	ENSEMBL_gcm37	exon	98399876	98399950	0.0390842698724111	+	.	gene_id "ENSMUSG00000132436.1"; transcript_id "ENSMUSG00000132436.1_tx_17"; exon_id "chr6_98399876_98399950_+"; exonnum "4"; txlen "1108";
chr6	ENSEMBL_gcm37	exon	98399876	98399950	0.0381175588159782	+	.	gene_id "ENSMUSG00000132436.1"; transcript_id "ENSMUSG00000132436.1_tx_18"; exon_id "chr6_98399876_98399950_+"; exonnum "3"; txlen "1170";
chr6	ENSEMBL_gcm37	exon	98399876	98399950	0.00132719881161344	+	.	gene_id "ENSMUSG00000132436.1"; transcript_id "ENSMUSG00000132436.1_tx_22"; exon_id "chr6_98399876_98399950_+"; exonnum "4"; txlen "1374";
chr6	ENSEMBL_gcm37	exon	98399876	98399950	0.00132719881161344	+	.	gene_id "ENSMUSG00000132436.1"; transcript_id "ENSMUSG00000132436.1_tx_23"; exon_id "chr6_98399876_98399950_+"; exonnum "4"; txlen "1266";
chr6	ENSEMBL_gcm37	exon	98399876	98399950	0.117552284433834	+	.	gene_id "ENSMUSG00000132436.1"; transcript_id "ENSMUSG00000132436.1_tx_9"; exon_id "chr6_98399876_98399950_+"; exonnum "3"; txlen "1188";
chr6	HAVANA	exon	98401671	98401827	0	+	.	gene_id "ENSMUSG00000132436.1"; transcript_id "ENSMUST00000312203.1"; gene_type "lncRNA"; gene_name "ENSMUSG00000132436"; transcript_type "lncRNA"; transcript_name "ENSMUST00000312203"; exon_number 4; exon_id "ENSMUSE00001616531.1"; level 2; tag "basic"; tag "TAGENE";
chr6	HAVANA	exon	98402430	98402576	0	+	.	gene_id "ENSMUSG00000132436.1"; transcript_id "ENSMUST00000312203.1"; gene_type "lncRNA"; gene_name "ENSMUSG00000132436"; transcript_type "lncRNA"; transcript_name "ENSMUST00000312203"; exon_number 5; exon_id "ENSMUSE00001616527.1"; level 2; tag "basic"; tag "TAGENE";
chr6	ENSEMBL_gcm37	exon	98402430	98402576	0.0655197296876232	+	.	gene_id "ENSMUSG00000132436.1"; transcript_id "ENSMUSG00000132436.1_tx_11"; exon_id "chr6_98402430_98402576_+"; exonnum "4"; txlen "1335";
chr6	ENSEMBL_gcm37	exon	98402430	98402576	0.040781158904851	+	.	gene_id "ENSMUSG00000132436.1"; transcript_id "ENSMUSG00000132436.1_tx_16"; exon_id "chr6_98402430_98402576_+"; exonnum "5"; txlen "1420";
chr6	ENSEMBL_gcm37	exon	98402430	98402576	0.0381175588159782	+	.	gene_id "ENSMUSG00000132436.1"; transcript_id "ENSMUSG00000132436.1_tx_18"; exon_id "chr6_98402430_98402576_+"; exonnum "4"; txlen "1170";
chr6	ENSEMBL_gcm37	exon	98402430	98402576	0.00132719881161344	+	.	gene_id "ENSMUSG00000132436.1"; transcript_id "ENSMUSG00000132436.1_tx_22"; exon_id "chr6_98402430_98402576_+"; exonnum "5"; txlen "1374";
chr6	ENSEMBL_gcm37	exon	98402430	98402576	0.00132719881161344	+	.	gene_id "ENSMUSG00000132436.1"; transcript_id "ENSMUSG00000132436.1_tx_23"; exon_id "chr6_98402430_98402576_+"; exonnum "5"; txlen "1266";
chr6	HAVANA	exon	98402915	98403079	0	+	.	gene_id "ENSMUSG00000132436.1"; transcript_id "ENSMUST00000312203.1"; gene_type "lncRNA"; gene_name "ENSMUSG00000132436"; transcript_type "lncRNA"; transcript_name "ENSMUST00000312203"; exon_number 6; exon_id "ENSMUSE00001616523.1"; level 2; tag "basic"; tag "TAGENE";
chr6	HAVANA	exon	98402915	98403079	0	+	.	gene_id "ENSMUSG00000132436.1"; transcript_id "ENSMUST00000312202.1"; gene_type "lncRNA"; gene_name "ENSMUSG00000132436"; transcript_type "lncRNA"; transcript_name "ENSMUST00000312202"; exon_number 4; exon_id "ENSMUSE00001616523.1"; level 2; tag "TAGENE";
chr6	ENSEMBL_gcm37	exon	98402915	98403079	0.0655197296876232	+	.	gene_id "ENSMUSG00000132436.1"; transcript_id "ENSMUSG00000132436.1_tx_11"; exon_id "chr6_98402915_98403079_+"; exonnum "5"; txlen "1335";
chr6	ENSEMBL_gcm37	exon	98402915	98403079	0.0551891864284531	+	.	gene_id "ENSMUSG00000132436.1"; transcript_id "ENSMUSG00000132436.1_tx_13"; exon_id "chr6_98402915_98403079_+"; exonnum "5"; txlen "1273";
chr6	ENSEMBL_gcm37	exon	98402915	98403079	0.040781158904851	+	.	gene_id "ENSMUSG00000132436.1"; transcript_id "ENSMUSG00000132436.1_tx_16"; exon_id "chr6_98402915_98403079_+"; exonnum "6"; txlen "1420";
chr6	ENSEMBL_gcm37	exon	98402915	98403079	0.00132719881161344	+	.	gene_id "ENSMUSG00000132436.1"; transcript_id "ENSMUSG00000132436.1_tx_22"; exon_id "chr6_98402915_98403079_+"; exonnum "6"; txlen "1374";
chr6	ENSEMBL_gcm37	exon	98402915	98403079	0.00132719881161344	+	.	gene_id "ENSMUSG00000132436.1"; transcript_id "ENSMUSG00000132436.1_tx_23"; exon_id "chr6_98402915_98403079_+"; exonnum "6"; txlen "1266";
chr6	ENSEMBL_gcm37	exon	98402915	98403079	0.117552284433834	+	.	gene_id "ENSMUSG00000132436.1"; transcript_id "ENSMUSG00000132436.1_tx_9"; exon_id "chr6_98402915_98403079_+"; exonnum "4"; txlen "1188";
chr6	HAVANA	exon	98403953	98404027	0	+	.	gene_id "ENSMUSG00000132436.1"; transcript_id "ENSMUST00000312203.1"; gene_type "lncRNA"; gene_name "ENSMUSG00000132436"; transcript_type "lncRNA"; transcript_name "ENSMUST00000312203"; exon_number 7; exon_id "ENSMUSE00001616505.1"; level 2; tag "basic"; tag "TAGENE";
chr6	HAVANA	exon	98403953	98404688	0	+	.	gene_id "ENSMUSG00000132436.1"; transcript_id "ENSMUST00000312202.1"; gene_type "lncRNA"; gene_name "ENSMUSG00000132436"; transcript_type "lncRNA"; transcript_name "ENSMUST00000312202"; exon_number 5; exon_id "ENSMUSE00001616503.1"; level 2; tag "TAGENE";
chr6	ENSEMBL_gcm37	exon	98403953	98404688	0.0677358520046462	+	.	gene_id "ENSMUSG00000132436.1"; transcript_id "ENSMUSG00000132436.1_tx_10"; exon_id "chr6_98403953_98404688_+"; exonnum "3"; txlen "948";
chr6	ENSEMBL_gcm37	exon	98403953	98404688	0.0655197296876232	+	.	gene_id "ENSMUSG00000132436.1"; transcript_id "ENSMUSG00000132436.1_tx_11"; exon_id "chr6_98403953_98404688_+"; exonnum "6"; txlen "1335";
chr6	ENSEMBL_gcm37	exon	98403953	98404688	0.0551891864284531	+	.	gene_id "ENSMUSG00000132436.1"; transcript_id "ENSMUSG00000132436.1_tx_13"; exon_id "chr6_98403953_98404688_+"; exonnum "6"; txlen "1273";
chr6	ENSEMBL_gcm37	exon	98403953	98404688	0.0531109323063614	+	.	gene_id "ENSMUSG00000132436.1"; transcript_id "ENSMUSG00000132436.1_tx_14"; exon_id "chr6_98403953_98404688_+"; exonnum "4"; txlen "1023";
chr6	ENSEMBL_gcm37	exon	98403953	98404688	0.040781158904851	+	.	gene_id "ENSMUSG00000132436.1"; transcript_id "ENSMUSG00000132436.1_tx_16"; exon_id "chr6_98403953_98404688_+"; exonnum "7"; txlen "1420";
chr6	ENSEMBL_gcm37	exon	98403953	98404688	0.0390842698724111	+	.	gene_id "ENSMUSG00000132436.1"; transcript_id "ENSMUSG00000132436.1_tx_17"; exon_id "chr6_98403953_98404688_+"; exonnum "5"; txlen "1108";
chr6	ENSEMBL_gcm37	exon	98403953	98404688	0.0381175588159782	+	.	gene_id "ENSMUSG00000132436.1"; transcript_id "ENSMUSG00000132436.1_tx_18"; exon_id "chr6_98403953_98404688_+"; exonnum "5"; txlen "1170";
chr6	ENSEMBL_gcm37	exon	98403953	98404688	0.0336437665575176	+	.	gene_id "ENSMUSG00000132436.1"; transcript_id "ENSMUSG00000132436.1_tx_21"; exon_id "chr6_98403953_98404688_+"; exonnum "4"; txlen "1033";
chr6	ENSEMBL_gcm37	exon	98403953	98404688	0.117552284433834	+	.	gene_id "ENSMUSG00000132436.1"; transcript_id "ENSMUSG00000132436.1_tx_9"; exon_id "chr6_98403953_98404688_+"; exonnum "5"; txlen "1188";
chr6	HAVANA	exon	98403953	98405066	0	+	.	gene_id "ENSMUSG00000132436.1"; transcript_id "ENSMUST00000312201.1"; gene_type "lncRNA"; gene_name "ENSMUSG00000132436"; transcript_type "lncRNA"; transcript_name "ENSMUST00000312201"; exon_number 3; exon_id "ENSMUSE00001616511.1"; level 2; tag "basic"; tag "TAGENE";
chr6	HAVANA	exon	98403953	98405734	0	+	.	gene_id "ENSMUSG00000132436.1"; transcript_id "ENSMUST00000312200.1"; gene_type "lncRNA"; gene_name "ENSMUSG00000132436"; transcript_type "lncRNA"; transcript_name "ENSMUST00000312200"; exon_number 4; exon_id "ENSMUSE00001616521.1"; level 2; tag "basic"; tag "TAGENE";
chr6	HAVANA	exon	98408787	98408824	0	+	.	gene_id "ENSMUSG00000132436.1"; transcript_id "ENSMUST00000312199.1"; gene_type "lncRNA"; gene_name "ENSMUSG00000132436"; transcript_type "lncRNA"; transcript_name "ENSMUST00000312199"; exon_number 3; exon_id "ENSMUSE00001616506.1"; level 2; tag "basic"; tag "Ensembl_canonical"; tag "GENCODE_Primary"; tag "TAGENE";
chr6	ENSEMBL_gcm37	exon	98408787	98408824	0.0583433298829492	+	.	gene_id "ENSMUSG00000132436.1"; transcript_id "ENSMUSG00000132436.1_tx_12"; exon_id "chr6_98408787_98408824_+"; exonnum "3"; txlen "1327";
chr6	ENSEMBL_gcm37	exon	98408787	98408824	0.0358129010544587	+	.	gene_id "ENSMUSG00000132436.1"; transcript_id "ENSMUSG00000132436.1_tx_20"; exon_id "chr6_98408787_98408824_+"; exonnum "4"; txlen "1412";
chr6	ENSEMBL_gcm37	exon	98408787	98408824	0.00132719881161344	+	.	gene_id "ENSMUSG00000132436.1"; transcript_id "ENSMUSG00000132436.1_tx_22"; exon_id "chr6_98408787_98408824_+"; exonnum "7"; txlen "1374";
chr6	ENSEMBL_gcm37	exon	98408787	98408824	0.00132719881161344	+	.	gene_id "ENSMUSG00000132436.1"; transcript_id "ENSMUSG00000132436.1_tx_23"; exon_id "chr6_98408787_98408824_+"; exonnum "7"; txlen "1266";
chr6	sragcm37_es	exon	98409736	98409798	0.0439117981418421	+	.	gene_id "ENSMUSG00000132436.1"; transcript_id "ENSMUSG00000132436.1_tx_15"; exon_id "chr6_98409736_98409798_+"; exonnum "1"; txlen "1140";
chr6	sragcm37_ss	exon	98425997	98427073	0.0583433298829492	+	.	gene_id "ENSMUSG00000132436.1"; transcript_id "ENSMUSG00000132436.1_tx_12"; exon_id "chr6_98425997_98427073_+"; exonnum "4"; txlen "1327";
chr6	sragcm37_ss	exon	98425997	98427073	0.0439117981418421	+	.	gene_id "ENSMUSG00000132436.1"; transcript_id "ENSMUSG00000132436.1_tx_15"; exon_id "chr6_98425997_98427073_+"; exonnum "2"; txlen "1140";
chr6	sragcm37_ss	exon	98425997	98427073	0.0377718227710841	+	.	gene_id "ENSMUSG00000132436.1"; transcript_id "ENSMUSG00000132436.1_tx_19"; exon_id "chr6_98425997_98427073_+"; exonnum "3"; txlen "1289";
chr6	sragcm37_ss	exon	98425997	98427073	0.0358129010544587	+	.	gene_id "ENSMUSG00000132436.1"; transcript_id "ENSMUSG00000132436.1_tx_20"; exon_id "chr6_98425997_98427073_+"; exonnum "5"; txlen "1412";
chr6	sragcm37_mid	exon	98448632	98448757	0.00132719881161344	+	.	gene_id "ENSMUSG00000132436.1"; transcript_id "ENSMUSG00000132436.1_tx_22"; exon_id "chr6_98448632_98448757_+"; exonnum "8"; txlen "1374";
chr6	sragcm37_mid	exon	98448938	98449022	0.00132719881161344	+	.	gene_id "ENSMUSG00000132436.1"; transcript_id "ENSMUSG00000132436.1_tx_22"; exon_id "chr6_98448938_98449022_+"; exonnum "9"; txlen "1374";
chr6	sragcm37_ss	exon	98450525	98450965	0.00132719881161344	+	.	gene_id "ENSMUSG00000132436.1"; transcript_id "ENSMUSG00000132436.1_tx_22"; exon_id "chr6_98450525_98450965_+"; exonnum "10"; txlen "1374";
chr6	HAVANA	exon	98483734	98483802	0	+	.	gene_id "ENSMUSG00000132436.1"; transcript_id "ENSMUST00000312215.1"; gene_type "lncRNA"; gene_name "ENSMUSG00000132436"; transcript_type "lncRNA"; transcript_name "ENSMUST00000312215"; exon_number 1; exon_id "ENSMUSE00001616524.1"; level 2; tag "TAGENE";
chr6	HAVANA	transcript	98483734	98484791	0	+	.	gene_id "ENSMUSG00000132436.1"; transcript_id "ENSMUST00000312215.1"; gene_type "lncRNA"; gene_name "ENSMUSG00000132436"; transcript_type "lncRNA"; transcript_name "ENSMUST00000312215"; level 2; tag "TAGENE";
chr6	HAVANA	exon	98484535	98484791	0	+	.	gene_id "ENSMUSG00000132436.1"; transcript_id "ENSMUST00000312215.1"; gene_type "lncRNA"; gene_name "ENSMUSG00000132436"; transcript_type "lncRNA"; transcript_name "ENSMUST00000312215"; exon_number 2; exon_id "ENSMUSE00001616519.1"; level 2; tag "TAGENE";
chr6	HAVANA	exon	98484724	98484822	0	+	.	gene_id "ENSMUSG00000132436.1"; transcript_id "ENSMUST00000312204.1"; gene_type "lncRNA"; gene_name "ENSMUSG00000132436"; transcript_type "lncRNA"; transcript_name "ENSMUST00000312204"; exon_number 1; exon_id "ENSMUSE00001616504.1"; level 2; tag "basic"; tag "TAGENE";
chr6	HAVANA	transcript	98484724	98499609	0	+	.	gene_id "ENSMUSG00000132436.1"; transcript_id "ENSMUST00000312204.1"; gene_type "lncRNA"; gene_name "ENSMUSG00000132436"; transcript_type "lncRNA"; transcript_name "ENSMUST00000312204"; level 2; tag "basic"; tag "TAGENE";
chr6	HAVANA	exon	98484844	98485232	0	+	.	gene_id "ENSMUSG00000132436.1"; transcript_id "ENSMUST00000312211.1"; gene_type "lncRNA"; gene_name "ENSMUSG00000132436"; transcript_type "lncRNA"; transcript_name "ENSMUST00000312211"; exon_number 1; exon_id "ENSMUSE00001616520.1"; level 2; tag "TAGENE";
chr6	HAVANA	transcript	98484844	98487404	0	+	.	gene_id "ENSMUSG00000132436.1"; transcript_id "ENSMUST00000312211.1"; gene_type "lncRNA"; gene_name "ENSMUSG00000132436"; transcript_type "lncRNA"; transcript_name "ENSMUST00000312211"; level 2; tag "TAGENE";
chr6	HAVANA	exon	98484845	98485228	0	+	.	gene_id "ENSMUSG00000132436.1"; transcript_id "ENSMUST00000312217.1"; gene_type "lncRNA"; gene_name "ENSMUSG00000132436"; transcript_type "lncRNA"; transcript_name "ENSMUST00000312217"; exon_number 1; exon_id "ENSMUSE00001616507.1"; level 2; tag "TAGENE";
chr6	HAVANA	transcript	98484845	98485737	0	+	.	gene_id "ENSMUSG00000132436.1"; transcript_id "ENSMUST00000312217.1"; gene_type "lncRNA"; gene_name "ENSMUSG00000132436"; transcript_type "lncRNA"; transcript_name "ENSMUST00000312217"; level 2; tag "TAGENE";
chr6	HAVANA	exon	98484848	98485228	0	+	.	gene_id "ENSMUSG00000132436.1"; transcript_id "ENSMUST00000312212.1"; gene_type "lncRNA"; gene_name "ENSMUSG00000132436"; transcript_type "lncRNA"; transcript_name "ENSMUST00000312212"; exon_number 1; exon_id "ENSMUSE00001616499.1"; level 2; tag "TAGENE";
chr6	HAVANA	transcript	98484848	98487402	0	+	.	gene_id "ENSMUSG00000132436.1"; transcript_id "ENSMUST00000312212.1"; gene_type "lncRNA"; gene_name "ENSMUSG00000132436"; transcript_type "lncRNA"; transcript_name "ENSMUST00000312212"; level 2; tag "TAGENE";
chr6	HAVANA	exon	98484850	98485232	0	+	.	gene_id "ENSMUSG00000132436.1"; transcript_id "ENSMUST00000312218.1"; gene_type "lncRNA"; gene_name "ENSMUSG00000132436"; transcript_type "lncRNA"; transcript_name "ENSMUST00000312218"; exon_number 1; exon_id "ENSMUSE00001616528.1"; level 2; tag "TAGENE";
chr6	HAVANA	transcript	98484850	98485739	0	+	.	gene_id "ENSMUSG00000132436.1"; transcript_id "ENSMUST00000312218.1"; gene_type "lncRNA"; gene_name "ENSMUSG00000132436"; transcript_type "lncRNA"; transcript_name "ENSMUST00000312218"; level 2; tag "TAGENE";
chr6	HAVANA	exon	98484900	98485232	0	+	.	gene_id "ENSMUSG00000132436.1"; transcript_id "ENSMUST00000312205.1"; gene_type "lncRNA"; gene_name "ENSMUSG00000132436"; transcript_type "lncRNA"; transcript_name "ENSMUST00000312205"; exon_number 1; exon_id "ENSMUSE00001616512.1"; level 2; tag "basic"; tag "TAGENE";
chr6	HAVANA	transcript	98484900	98499139	0	+	.	gene_id "ENSMUSG00000132436.1"; transcript_id "ENSMUST00000312205.1"; gene_type "lncRNA"; gene_name "ENSMUSG00000132436"; transcript_type "lncRNA"; transcript_name "ENSMUST00000312205"; level 2; tag "basic"; tag "TAGENE";
chr6	HAVANA	exon	98484915	98485232	0	+	.	gene_id "ENSMUSG00000132436.1"; transcript_id "ENSMUST00000312214.1"; gene_type "lncRNA"; gene_name "ENSMUSG00000132436"; transcript_type "lncRNA"; transcript_name "ENSMUST00000312214"; exon_number 1; exon_id "ENSMUSE00001616515.1"; level 2; tag "TAGENE";
chr6	HAVANA	transcript	98484915	98486305	0	+	.	gene_id "ENSMUSG00000132436.1"; transcript_id "ENSMUST00000312214.1"; gene_type "lncRNA"; gene_name "ENSMUSG00000132436"; transcript_type "lncRNA"; transcript_name "ENSMUST00000312214"; level 2; tag "TAGENE";
chr6	HAVANA	exon	98484925	98485228	0	+	.	gene_id "ENSMUSG00000132436.1"; transcript_id "ENSMUST00000312207.1"; gene_type "lncRNA"; gene_name "ENSMUSG00000132436"; transcript_type "lncRNA"; transcript_name "ENSMUST00000312207"; exon_number 1; exon_id "ENSMUSE00001616510.1"; level 2; tag "TAGENE";
chr6	HAVANA	exon	98484925	98485228	0	+	.	gene_id "ENSMUSG00000132436.1"; transcript_id "ENSMUST00000312206.1"; gene_type "lncRNA"; gene_name "ENSMUSG00000132436"; transcript_type "lncRNA"; transcript_name "ENSMUST00000312206"; exon_number 1; exon_id "ENSMUSE00001616510.1"; level 2; tag "TAGENE";
chr6	HAVANA	exon	98484925	98485232	0	+	.	gene_id "ENSMUSG00000132436.1"; transcript_id "ENSMUST00000312213.1"; gene_type "lncRNA"; gene_name "ENSMUSG00000132436"; transcript_type "lncRNA"; transcript_name "ENSMUST00000312213"; exon_number 1; exon_id "ENSMUSE00001616526.1"; level 2; tag "TAGENE";
chr6	HAVANA	transcript	98484925	98487399	0	+	.	gene_id "ENSMUSG00000132436.1"; transcript_id "ENSMUST00000312213.1"; gene_type "lncRNA"; gene_name "ENSMUSG00000132436"; transcript_type "lncRNA"; transcript_name "ENSMUST00000312213"; level 2; tag "TAGENE";
chr6	HAVANA	transcript	98484925	98499014	0	+	.	gene_id "ENSMUSG00000132436.1"; transcript_id "ENSMUST00000312207.1"; gene_type "lncRNA"; gene_name "ENSMUSG00000132436"; transcript_type "lncRNA"; transcript_name "ENSMUST00000312207"; level 2; tag "TAGENE";
chr6	HAVANA	transcript	98484925	98499016	0	+	.	gene_id "ENSMUSG00000132436.1"; transcript_id "ENSMUST00000312206.1"; gene_type "lncRNA"; gene_name "ENSMUSG00000132436"; transcript_type "lncRNA"; transcript_name "ENSMUST00000312206"; level 2; tag "TAGENE";
chr6	HAVANA	exon	98484953	98485232	0	+	.	gene_id "ENSMUSG00000132436.1"; transcript_id "ENSMUST00000312208.1"; gene_type "lncRNA"; gene_name "ENSMUSG00000132436"; transcript_type "lncRNA"; transcript_name "ENSMUST00000312208"; exon_number 1; exon_id "ENSMUSE00001616502.1"; level 2; tag "TAGENE";
chr6	HAVANA	transcript	98484953	98499018	0	+	.	gene_id "ENSMUSG00000132436.1"; transcript_id "ENSMUST00000312208.1"; gene_type "lncRNA"; gene_name "ENSMUSG00000132436"; transcript_type "lncRNA"; transcript_name "ENSMUST00000312208"; level 2; tag "TAGENE";
chr6	HAVANA	exon	98485503	98485737	0	+	.	gene_id "ENSMUSG00000132436.1"; transcript_id "ENSMUST00000312217.1"; gene_type "lncRNA"; gene_name "ENSMUSG00000132436"; transcript_type "lncRNA"; transcript_name "ENSMUST00000312217"; exon_number 2; exon_id "ENSMUSE00001616517.1"; level 2; tag "TAGENE";
chr6	HAVANA	exon	98485503	98485739	0	+	.	gene_id "ENSMUSG00000132436.1"; transcript_id "ENSMUST00000312218.1"; gene_type "lncRNA"; gene_name "ENSMUSG00000132436"; transcript_type "lncRNA"; transcript_name "ENSMUST00000312218"; exon_number 2; exon_id "ENSMUSE00001616535.1"; level 2; tag "TAGENE";
chr6	HAVANA	exon	98485827	98485916	0	+	.	gene_id "ENSMUSG00000132436.1"; transcript_id "ENSMUST00000312211.1"; gene_type "lncRNA"; gene_name "ENSMUSG00000132436"; transcript_type "lncRNA"; transcript_name "ENSMUST00000312211"; exon_number 2; exon_id "ENSMUSE00001616539.1"; level 2; tag "TAGENE";
chr6	HAVANA	exon	98485827	98485916	0	+	.	gene_id "ENSMUSG00000132436.1"; transcript_id "ENSMUST00000312212.1"; gene_type "lncRNA"; gene_name "ENSMUSG00000132436"; transcript_type "lncRNA"; transcript_name "ENSMUST00000312212"; exon_number 2; exon_id "ENSMUSE00001616539.1"; level 2; tag "TAGENE";
chr6	HAVANA	exon	98485827	98485916	0	+	.	gene_id "ENSMUSG00000132436.1"; transcript_id "ENSMUST00000312205.1"; gene_type "lncRNA"; gene_name "ENSMUSG00000132436"; transcript_type "lncRNA"; transcript_name "ENSMUST00000312205"; exon_number 2; exon_id "ENSMUSE00001616539.1"; level 2; tag "basic"; tag "TAGENE";
chr6	HAVANA	exon	98485827	98485916	0	+	.	gene_id "ENSMUSG00000132436.1"; transcript_id "ENSMUST00000312207.1"; gene_type "lncRNA"; gene_name "ENSMUSG00000132436"; transcript_type "lncRNA"; transcript_name "ENSMUST00000312207"; exon_number 2; exon_id "ENSMUSE00001616539.1"; level 2; tag "TAGENE";
chr6	HAVANA	exon	98485827	98486305	0	+	.	gene_id "ENSMUSG00000132436.1"; transcript_id "ENSMUST00000312214.1"; gene_type "lncRNA"; gene_name "ENSMUSG00000132436"; transcript_type "lncRNA"; transcript_name "ENSMUST00000312214"; exon_number 2; exon_id "ENSMUSE00001616496.1"; level 2; tag "TAGENE";
chr6	HAVANA	exon	98486401	98486900	0	+	.	gene_id "ENSMUSG00000132436.1"; transcript_id "ENSMUST00000312216.1"; gene_type "lncRNA"; gene_name "ENSMUSG00000132436"; transcript_type "lncRNA"; transcript_name "ENSMUST00000312216"; exon_number 1; exon_id "ENSMUSE00001616513.1"; level 2; tag "TAGENE";
chr6	HAVANA	transcript	98486401	98487401	0	+	.	gene_id "ENSMUSG00000132436.1"; transcript_id "ENSMUST00000312216.1"; gene_type "lncRNA"; gene_name "ENSMUSG00000132436"; transcript_type "lncRNA"; transcript_name "ENSMUST00000312216"; level 2; tag "TAGENE";
chr6	HAVANA	exon	98486407	98486900	0	+	.	gene_id "ENSMUSG00000132436.1"; transcript_id "ENSMUST00000312209.1"; gene_type "lncRNA"; gene_name "ENSMUSG00000132436"; transcript_type "lncRNA"; transcript_name "ENSMUST00000312209"; exon_number 1; exon_id "ENSMUSE00001616532.1"; level 2; tag "basic"; tag "TAGENE";
chr6	HAVANA	transcript	98486407	98499006	0	+	.	gene_id "ENSMUSG00000132436.1"; transcript_id "ENSMUST00000312209.1"; gene_type "lncRNA"; gene_name "ENSMUSG00000132436"; transcript_type "lncRNA"; transcript_name "ENSMUST00000312209"; level 2; tag "basic"; tag "TAGENE";
chr6	HAVANA	exon	98487183	98487399	0	+	.	gene_id "ENSMUSG00000132436.1"; transcript_id "ENSMUST00000312213.1"; gene_type "lncRNA"; gene_name "ENSMUSG00000132436"; transcript_type "lncRNA"; transcript_name "ENSMUST00000312213"; exon_number 2; exon_id "ENSMUSE00001616536.1"; level 2; tag "TAGENE";
chr6	HAVANA	exon	98487183	98487401	0	+	.	gene_id "ENSMUSG00000132436.1"; transcript_id "ENSMUST00000312216.1"; gene_type "lncRNA"; gene_name "ENSMUSG00000132436"; transcript_type "lncRNA"; transcript_name "ENSMUST00000312216"; exon_number 2; exon_id "ENSMUSE00001616529.1"; level 2; tag "TAGENE";
chr6	HAVANA	exon	98487183	98487402	0	+	.	gene_id "ENSMUSG00000132436.1"; transcript_id "ENSMUST00000312212.1"; gene_type "lncRNA"; gene_name "ENSMUSG00000132436"; transcript_type "lncRNA"; transcript_name "ENSMUST00000312212"; exon_number 3; exon_id "ENSMUSE00001616538.1"; level 2; tag "TAGENE";
chr6	HAVANA	exon	98487183	98487404	0	+	.	gene_id "ENSMUSG00000132436.1"; transcript_id "ENSMUST00000312211.1"; gene_type "lncRNA"; gene_name "ENSMUSG00000132436"; transcript_type "lncRNA"; transcript_name "ENSMUST00000312211"; exon_number 3; exon_id "ENSMUSE00001616497.1"; level 2; tag "TAGENE";
chr6	HAVANA	exon	98491526	98491641	0	+	.	gene_id "ENSMUSG00000132436.1"; transcript_id "ENSMUST00000312210.1"; gene_type "lncRNA"; gene_name "ENSMUSG00000132436"; transcript_type "lncRNA"; transcript_name "ENSMUST00000312210"; exon_number 1; exon_id "ENSMUSE00001616508.1"; level 2; tag "TAGENE";
chr6	HAVANA	transcript	98491526	98499014	0	+	.	gene_id "ENSMUSG00000132436.1"; transcript_id "ENSMUST00000312210.1"; gene_type "lncRNA"; gene_name "ENSMUSG00000132436"; transcript_type "lncRNA"; transcript_name "ENSMUST00000312210"; level 2; tag "TAGENE";
chr6	HAVANA	exon	98494607	98494660	0	+	.	gene_id "ENSMUSG00000132436.1"; transcript_id "ENSMUST00000312199.1"; gene_type "lncRNA"; gene_name "ENSMUSG00000132436"; transcript_type "lncRNA"; transcript_name "ENSMUST00000312199"; exon_number 4; exon_id "ENSMUSE00001616501.1"; level 2; tag "basic"; tag "Ensembl_canonical"; tag "GENCODE_Primary"; tag "TAGENE";
chr6	HAVANA	exon	98494607	98494660	0	+	.	gene_id "ENSMUSG00000132436.1"; transcript_id "ENSMUST00000312204.1"; gene_type "lncRNA"; gene_name "ENSMUSG00000132436"; transcript_type "lncRNA"; transcript_name "ENSMUST00000312204"; exon_number 2; exon_id "ENSMUSE00001616501.1"; level 2; tag "basic"; tag "TAGENE";
chr6	HAVANA	exon	98494607	98494660	0	+	.	gene_id "ENSMUSG00000132436.1"; transcript_id "ENSMUST00000312205.1"; gene_type "lncRNA"; gene_name "ENSMUSG00000132436"; transcript_type "lncRNA"; transcript_name "ENSMUST00000312205"; exon_number 3; exon_id "ENSMUSE00001616501.1"; level 2; tag "basic"; tag "TAGENE";
chr6	HAVANA	exon	98494607	98494660	0	+	.	gene_id "ENSMUSG00000132436.1"; transcript_id "ENSMUST00000312207.1"; gene_type "lncRNA"; gene_name "ENSMUSG00000132436"; transcript_type "lncRNA"; transcript_name "ENSMUST00000312207"; exon_number 3; exon_id "ENSMUSE00001616501.1"; level 2; tag "TAGENE";
chr6	HAVANA	exon	98494607	98494660	0	+	.	gene_id "ENSMUSG00000132436.1"; transcript_id "ENSMUST00000312206.1"; gene_type "lncRNA"; gene_name "ENSMUSG00000132436"; transcript_type "lncRNA"; transcript_name "ENSMUST00000312206"; exon_number 2; exon_id "ENSMUSE00001616501.1"; level 2; tag "TAGENE";
chr6	HAVANA	exon	98494607	98494660	0	+	.	gene_id "ENSMUSG00000132436.1"; transcript_id "ENSMUST00000312208.1"; gene_type "lncRNA"; gene_name "ENSMUSG00000132436"; transcript_type "lncRNA"; transcript_name "ENSMUST00000312208"; exon_number 2; exon_id "ENSMUSE00001616501.1"; level 2; tag "TAGENE";
chr6	HAVANA	exon	98494607	98494660	0	+	.	gene_id "ENSMUSG00000132436.1"; transcript_id "ENSMUST00000312209.1"; gene_type "lncRNA"; gene_name "ENSMUSG00000132436"; transcript_type "lncRNA"; transcript_name "ENSMUST00000312209"; exon_number 2; exon_id "ENSMUSE00001616501.1"; level 2; tag "basic"; tag "TAGENE";
chr6	HAVANA	exon	98494607	98494660	0	+	.	gene_id "ENSMUSG00000132436.1"; transcript_id "ENSMUST00000312210.1"; gene_type "lncRNA"; gene_name "ENSMUSG00000132436"; transcript_type "lncRNA"; transcript_name "ENSMUST00000312210"; exon_number 2; exon_id "ENSMUSE00001616501.1"; level 2; tag "TAGENE";
chr6	ENSEMBL_gcm37	exon	98494607	98494660	0.00132719881161344	+	.	gene_id "ENSMUSG00000132436.1"; transcript_id "ENSMUSG00000132436.1_tx_23"; exon_id "chr6_98494607_98494660_+"; exonnum "8"; txlen "1266";
chr6	HAVANA	exon	98495552	98495662	0	+	.	gene_id "ENSMUSG00000132436.1"; transcript_id "ENSMUST00000312199.1"; gene_type "lncRNA"; gene_name "ENSMUSG00000132436"; transcript_type "lncRNA"; transcript_name "ENSMUST00000312199"; exon_number 5; exon_id "ENSMUSE00001616525.1"; level 2; tag "basic"; tag "Ensembl_canonical"; tag "GENCODE_Primary"; tag "TAGENE";
chr6	HAVANA	exon	98495552	98495662	0	+	.	gene_id "ENSMUSG00000132436.1"; transcript_id "ENSMUST00000312204.1"; gene_type "lncRNA"; gene_name "ENSMUSG00000132436"; transcript_type "lncRNA"; transcript_name "ENSMUST00000312204"; exon_number 3; exon_id "ENSMUSE00001616525.1"; level 2; tag "basic"; tag "TAGENE";
chr6	HAVANA	exon	98495552	98495662	0	+	.	gene_id "ENSMUSG00000132436.1"; transcript_id "ENSMUST00000312205.1"; gene_type "lncRNA"; gene_name "ENSMUSG00000132436"; transcript_type "lncRNA"; transcript_name "ENSMUST00000312205"; exon_number 4; exon_id "ENSMUSE00001616525.1"; level 2; tag "basic"; tag "TAGENE";
chr6	HAVANA	exon	98495552	98495662	0	+	.	gene_id "ENSMUSG00000132436.1"; transcript_id "ENSMUST00000312207.1"; gene_type "lncRNA"; gene_name "ENSMUSG00000132436"; transcript_type "lncRNA"; transcript_name "ENSMUST00000312207"; exon_number 4; exon_id "ENSMUSE00001616525.1"; level 2; tag "TAGENE";
chr6	HAVANA	exon	98495552	98495662	0	+	.	gene_id "ENSMUSG00000132436.1"; transcript_id "ENSMUST00000312206.1"; gene_type "lncRNA"; gene_name "ENSMUSG00000132436"; transcript_type "lncRNA"; transcript_name "ENSMUST00000312206"; exon_number 3; exon_id "ENSMUSE00001616525.1"; level 2; tag "TAGENE";
chr6	HAVANA	exon	98495552	98495662	0	+	.	gene_id "ENSMUSG00000132436.1"; transcript_id "ENSMUST00000312208.1"; gene_type "lncRNA"; gene_name "ENSMUSG00000132436"; transcript_type "lncRNA"; transcript_name "ENSMUST00000312208"; exon_number 3; exon_id "ENSMUSE00001616525.1"; level 2; tag "TAGENE";
chr6	HAVANA	exon	98495552	98495662	0	+	.	gene_id "ENSMUSG00000132436.1"; transcript_id "ENSMUST00000312209.1"; gene_type "lncRNA"; gene_name "ENSMUSG00000132436"; transcript_type "lncRNA"; transcript_name "ENSMUST00000312209"; exon_number 3; exon_id "ENSMUSE00001616525.1"; level 2; tag "basic"; tag "TAGENE";
chr6	HAVANA	exon	98495552	98495662	0	+	.	gene_id "ENSMUSG00000132436.1"; transcript_id "ENSMUST00000312210.1"; gene_type "lncRNA"; gene_name "ENSMUSG00000132436"; transcript_type "lncRNA"; transcript_name "ENSMUST00000312210"; exon_number 3; exon_id "ENSMUSE00001616525.1"; level 2; tag "TAGENE";
chr6	ENSEMBL_gcm37	exon	98495552	98495662	0.00132719881161344	+	.	gene_id "ENSMUSG00000132436.1"; transcript_id "ENSMUSG00000132436.1_tx_23"; exon_id "chr6_98495552_98495662_+"; exonnum "9"; txlen "1266";
chr6	HAVANA	exon	98498638	98499006	0	+	.	gene_id "ENSMUSG00000132436.1"; transcript_id "ENSMUST00000312209.1"; gene_type "lncRNA"; gene_name "ENSMUSG00000132436"; transcript_type "lncRNA"; transcript_name "ENSMUST00000312209"; exon_number 4; exon_id "ENSMUSE00001616516.1"; level 2; tag "basic"; tag "TAGENE";
chr6	HAVANA	exon	98498638	98499014	0	+	.	gene_id "ENSMUSG00000132436.1"; transcript_id "ENSMUST00000312199.1"; gene_type "lncRNA"; gene_name "ENSMUSG00000132436"; transcript_type "lncRNA"; transcript_name "ENSMUST00000312199"; exon_number 6; exon_id "ENSMUSE00001616533.1"; level 2; tag "basic"; tag "Ensembl_canonical"; tag "GENCODE_Primary"; tag "TAGENE";
chr6	HAVANA	exon	98498638	98499014	0	+	.	gene_id "ENSMUSG00000132436.1"; transcript_id "ENSMUST00000312207.1"; gene_type "lncRNA"; gene_name "ENSMUSG00000132436"; transcript_type "lncRNA"; transcript_name "ENSMUST00000312207"; exon_number 5; exon_id "ENSMUSE00001616533.1"; level 2; tag "TAGENE";
chr6	HAVANA	exon	98498638	98499014	0	+	.	gene_id "ENSMUSG00000132436.1"; transcript_id "ENSMUST00000312210.1"; gene_type "lncRNA"; gene_name "ENSMUSG00000132436"; transcript_type "lncRNA"; transcript_name "ENSMUST00000312210"; exon_number 4; exon_id "ENSMUSE00001616533.1"; level 2; tag "TAGENE";
chr6	HAVANA	exon	98498638	98499016	0	+	.	gene_id "ENSMUSG00000132436.1"; transcript_id "ENSMUST00000312206.1"; gene_type "lncRNA"; gene_name "ENSMUSG00000132436"; transcript_type "lncRNA"; transcript_name "ENSMUST00000312206"; exon_number 4; exon_id "ENSMUSE00001616500.1"; level 2; tag "TAGENE";
chr6	ENSEMBL_gcm37	exon	98498638	98499016	0.00132719881161344	+	.	gene_id "ENSMUSG00000132436.1"; transcript_id "ENSMUSG00000132436.1_tx_23"; exon_id "chr6_98498638_98499016_+"; exonnum "10"; txlen "1266";
chr6	HAVANA	exon	98498638	98499018	0	+	.	gene_id "ENSMUSG00000132436.1"; transcript_id "ENSMUST00000312208.1"; gene_type "lncRNA"; gene_name "ENSMUSG00000132436"; transcript_type "lncRNA"; transcript_name "ENSMUST00000312208"; exon_number 4; exon_id "ENSMUSE00001616498.1"; level 2; tag "TAGENE";
chr6	HAVANA	exon	98498638	98499139	0	+	.	gene_id "ENSMUSG00000132436.1"; transcript_id "ENSMUST00000312205.1"; gene_type "lncRNA"; gene_name "ENSMUSG00000132436"; transcript_type "lncRNA"; transcript_name "ENSMUST00000312205"; exon_number 5; exon_id "ENSMUSE00001616518.1"; level 2; tag "basic"; tag "TAGENE";
chr6	HAVANA	exon	98498638	98499609	0	+	.	gene_id "ENSMUSG00000132436.1"; transcript_id "ENSMUST00000312204.1"; gene_type "lncRNA"; gene_name "ENSMUSG00000132436"; transcript_type "lncRNA"; transcript_name "ENSMUST00000312204"; exon_number 4; exon_id "ENSMUSE00001616534.1"; level 2; tag "basic"; tag "TAGENE";
chr6	sragcm37_es	exon	98513782	98513949	0.00173419121946279	+	.	gene_id "sragcm37_gene_9848"; transcript_id "sragcm37_gene_9848_tx_4"; exon_id "chr6_98513782_98513949_+"; exonnum "1"; txlen "683";
chr6	sragcm37_mid	exon	98514304	98514580	0.00173419121946279	+	.	gene_id "sragcm37_gene_9848"; transcript_id "sragcm37_gene_9848_tx_4"; exon_id "chr6_98514304_98514580_+"; exonnum "2"; txlen "683";
chr6	sragcm37_mid	exon	98517680	98517780	0.00173419121946279	+	.	gene_id "sragcm37_gene_9848"; transcript_id "sragcm37_gene_9848_tx_4"; exon_id "chr6_98517680_98517780_+"; exonnum "3"; txlen "683";
chr6	sragcm37_ss	exon	98522096	98522232	0.00173419121946279	+	.	gene_id "sragcm37_gene_9848"; transcript_id "sragcm37_gene_9848_tx_4"; exon_id "chr6_98522096_98522232_+"; exonnum "4"; txlen "683";
chr6	HAVANA	exon	98607353	98607695	0	+	.	gene_id "ENSMUSG00000129799.1"; transcript_id "ENSMUST00000295852.1"; gene_type "lncRNA"; gene_name "ENSMUSG00000129799"; transcript_type "lncRNA"; transcript_name "ENSMUST00000295852"; exon_number 1; exon_id "ENSMUSE00001585614.1"; level 2; tag "basic"; tag "Ensembl_canonical"; tag "GENCODE_Primary"; tag "TAGENE";
chr6	HAVANA	gene	98607353	98615515	0	+	.	gene_id "ENSMUSG00000129799.1"; gene_type "lncRNA"; gene_name "ENSMUSG00000129799"; level 2;
chr6	HAVANA	transcript	98607353	98615515	0	+	.	gene_id "ENSMUSG00000129799.1"; transcript_id "ENSMUST00000295852.1"; gene_type "lncRNA"; gene_name "ENSMUSG00000129799"; transcript_type "lncRNA"; transcript_name "ENSMUST00000295852"; level 2; tag "basic"; tag "Ensembl_canonical"; tag "GENCODE_Primary"; tag "TAGENE";
chr6	sragcm37_es	exon	98609652	98609788	0.00985182532879203	+	.	gene_id "ENSMUSG00000129799.1"; transcript_id "ENSMUSG00000129799.1_tx_3"; exon_id "chr6_98609652_98609788_+"; exonnum "1"; txlen "1087";
chr6	sragcm37_mid	exon	98610184	98610467	0.00985182532879203	+	.	gene_id "ENSMUSG00000129799.1"; transcript_id "ENSMUSG00000129799.1_tx_3"; exon_id "chr6_98610184_98610467_+"; exonnum "2"; txlen "1087";
chr6	HAVANA	exon	98610955	98611061	0	+	.	gene_id "ENSMUSG00000129799.1"; transcript_id "ENSMUST00000295852.1"; gene_type "lncRNA"; gene_name "ENSMUSG00000129799"; transcript_type "lncRNA"; transcript_name "ENSMUST00000295852"; exon_number 2; exon_id "ENSMUSE00001585612.1"; level 2; tag "basic"; tag "Ensembl_canonical"; tag "GENCODE_Primary"; tag "TAGENE";
chr6	ENSEMBL_gcm37	exon	98610955	98611061	0.00985182532879203	+	.	gene_id "ENSMUSG00000129799.1"; transcript_id "ENSMUSG00000129799.1_tx_3"; exon_id "chr6_98610955_98611061_+"; exonnum "3"; txlen "1087";
chr6	HAVANA	exon	98613885	98613959	0	+	.	gene_id "ENSMUSG00000129799.1"; transcript_id "ENSMUST00000295852.1"; gene_type "lncRNA"; gene_name "ENSMUSG00000129799"; transcript_type "lncRNA"; transcript_name "ENSMUST00000295852"; exon_number 3; exon_id "ENSMUSE00001585611.1"; level 2; tag "basic"; tag "Ensembl_canonical"; tag "GENCODE_Primary"; tag "TAGENE";
chr6	ENSEMBL_gcm37	exon	98613885	98613959	0.00985182532879203	+	.	gene_id "ENSMUSG00000129799.1"; transcript_id "ENSMUSG00000129799.1_tx_3"; exon_id "chr6_98613885_98613959_+"; exonnum "4"; txlen "1087";
chr6	HAVANA	exon	98615032	98615515	0	+	.	gene_id "ENSMUSG00000129799.1"; transcript_id "ENSMUST00000295852.1"; gene_type "lncRNA"; gene_name "ENSMUSG00000129799"; transcript_type "lncRNA"; transcript_name "ENSMUST00000295852"; exon_number 4; exon_id "ENSMUSE00001585613.1"; level 2; tag "basic"; tag "Ensembl_canonical"; tag "GENCODE_Primary"; tag "TAGENE";
chr6	ENSEMBL_gcm37	exon	98615032	98615515	0.00985182532879203	+	.	gene_id "ENSMUSG00000129799.1"; transcript_id "ENSMUSG00000129799.1_tx_3"; exon_id "chr6_98615032_98615515_+"; exonnum "5"; txlen "1087";
chr6	sragcm37_es	exon	98668436	98668522	0.109699137172178	+	.	gene_id "ENSMUSG00000143543.1"; transcript_id "ENSMUSG00000143543.1_tx_1"; exon_id "chr6_98668436_98668522_+"; exonnum "1"; txlen "606";
chr6	sragcm37_mid	exon	98674487	98674645	0.109699137172178	+	.	gene_id "ENSMUSG00000143543.1"; transcript_id "ENSMUSG00000143543.1_tx_1"; exon_id "chr6_98674487_98674645_+"; exonnum "2"; txlen "606";
chr6	sragcm37_mid	exon	98674487	98674645	0.000974923410016909	+	.	gene_id "ENSMUSG00000143543.1"; transcript_id "ENSMUSG00000143543.1_tx_6"; exon_id "chr6_98674487_98674645_+"; exonnum "1"; txlen "1355";
chr6	sragcm37_mid	exon	98674924	98674968	0.109699137172178	+	.	gene_id "ENSMUSG00000143543.1"; transcript_id "ENSMUSG00000143543.1_tx_1"; exon_id "chr6_98674924_98674968_+"; exonnum "3"; txlen "606";
chr6	sragcm37_mid	exon	98674924	98674968	0.000974923410016909	+	.	gene_id "ENSMUSG00000143543.1"; transcript_id "ENSMUSG00000143543.1_tx_6"; exon_id "chr6_98674924_98674968_+"; exonnum "2"; txlen "1355";
chr6	sragcm37_mid	exon	98677941	98678095	0.000974923410016909	+	.	gene_id "ENSMUSG00000143543.1"; transcript_id "ENSMUSG00000143543.1_tx_6"; exon_id "chr6_98677941_98678095_+"; exonnum "3"; txlen "1355";
chr6	sragcm37_mid	exon	98725990	98726077	0.000974923410016909	+	.	gene_id "ENSMUSG00000143543.1"; transcript_id "ENSMUSG00000143543.1_tx_6"; exon_id "chr6_98725990_98726077_+"; exonnum "4"; txlen "1355";
chr6	sragcm37_ss	exon	98730185	98731092	0.000974923410016909	+	.	gene_id "ENSMUSG00000143543.1"; transcript_id "ENSMUSG00000143543.1_tx_6"; exon_id "chr6_98730185_98731092_+"; exonnum "5"; txlen "1355";
chr6	HAVANA	exon	98731627	98731990	0	+	.	gene_id "ENSMUSG00000143543.1"; transcript_id "ENSMUST00000377710.1"; gene_type "lncRNA"; gene_name "ENSMUSG00000143543"; transcript_type "lncRNA"; transcript_name "ENSMUST00000377710"; exon_number 1; exon_id "ENSMUSE00001742833.1"; level 2; tag "basic"; tag "TAGENE";
chr6	HAVANA	transcript	98731627	98732686	0	+	.	gene_id "ENSMUSG00000143543.1"; transcript_id "ENSMUST00000377710.1"; gene_type "lncRNA"; gene_name "ENSMUSG00000143543"; transcript_type "lncRNA"; transcript_name "ENSMUST00000377710"; level 2; tag "basic"; tag "TAGENE";
chr6	HAVANA	gene	98731627	98741306	0	+	.	gene_id "ENSMUSG00000143543.1"; gene_type "lncRNA"; gene_name "ENSMUSG00000143543"; level 2;
chr6	HAVANA	exon	98731639	98731990	0	+	.	gene_id "ENSMUSG00000143543.1"; transcript_id "ENSMUST00000377709.1"; gene_type "lncRNA"; gene_name "ENSMUSG00000143543"; transcript_type "lncRNA"; transcript_name "ENSMUST00000377709"; exon_number 1; exon_id "ENSMUSE00001742831.1"; level 2; tag "basic"; tag "Ensembl_canonical"; tag "GENCODE_Primary"; tag "TAGENE";
chr6	HAVANA	transcript	98731639	98741306	0	+	.	gene_id "ENSMUSG00000143543.1"; transcript_id "ENSMUST00000377709.1"; gene_type "lncRNA"; gene_name "ENSMUSG00000143543"; transcript_type "lncRNA"; transcript_name "ENSMUST00000377709"; level 2; tag "basic"; tag "Ensembl_canonical"; tag "GENCODE_Primary"; tag "TAGENE";
chr6	HAVANA	exon	98732367	98732686	0	+	.	gene_id "ENSMUSG00000143543.1"; transcript_id "ENSMUST00000377710.1"; gene_type "lncRNA"; gene_name "ENSMUSG00000143543"; transcript_type "lncRNA"; transcript_name "ENSMUST00000377710"; exon_number 2; exon_id "ENSMUSE00001742830.1"; level 2; tag "basic"; tag "TAGENE";
chr6	HAVANA	gene	98734710	98734989	0	+	.	gene_id "ENSMUSG00000107938.2"; gene_type "processed_pseudogene"; gene_name "Gm32308"; level 2; mgi_id "MGI:5591467"; havana_gene "OTTMUSG00000057655.1";
chr6	HAVANA	transcript	98734710	98734989	0	+	.	gene_id "ENSMUSG00000107938.2"; transcript_id "ENSMUST00000203053.2"; gene_type "processed_pseudogene"; gene_name "Gm32308"; transcript_type "processed_pseudogene"; transcript_name "Gm32308-201"; level 2; transcript_support_level "NA"; mgi_id "MGI:5591467"; ont "PGO:0000004"; tag "basic"; tag "Ensembl_canonical"; tag "GENCODE_Primary"; havana_gene "OTTMUSG00000057655.1"; havana_transcript "OTTMUST00000141683.1";
chr6	HAVANA	exon	98734710	98734989	0	+	.	gene_id "ENSMUSG00000107938.2"; transcript_id "ENSMUST00000203053.2"; gene_type "processed_pseudogene"; gene_name "Gm32308"; transcript_type "processed_pseudogene"; transcript_name "Gm32308-201"; exon_number 1; exon_id "ENSMUSE00001365990.2"; level 2; transcript_support_level "NA"; mgi_id "MGI:5591467"; ont "PGO:0000004"; tag "basic"; tag "Ensembl_canonical"; tag "GENCODE_Primary"; havana_gene "OTTMUSG00000057655.1"; havana_transcript "OTTMUST00000141683.1";
chr6	HAVANA	exon	98740992	98741306	0	+	.	gene_id "ENSMUSG00000143543.1"; transcript_id "ENSMUST00000377709.1"; gene_type "lncRNA"; gene_name "ENSMUSG00000143543"; transcript_type "lncRNA"; transcript_name "ENSMUST00000377709"; exon_number 2; exon_id "ENSMUSE00001742832.1"; level 2; tag "basic"; tag "Ensembl_canonical"; tag "GENCODE_Primary"; tag "TAGENE";
chr6	ENSEMBL_gcm37	exon	98740992	98741306	0.109699137172178	+	.	gene_id "ENSMUSG00000143543.1"; transcript_id "ENSMUSG00000143543.1_tx_1"; exon_id "chr6_98740992_98741306_+"; exonnum "4"; txlen "606";
chr6	sragcm37_es	exon	98821483	98821604	0.723617546405144	+	.	gene_id "sragcm37_gene_17090"; transcript_id "sragcm37_gene_17090_tx_1"; exon_id "chr6_98821483_98821604_+"; exonnum "1"; txlen "912";
chr6	sragcm37_es	exon	98821483	98821604	0.146220466528919	+	.	gene_id "sragcm37_gene_17090"; transcript_id "sragcm37_gene_17090_tx_2"; exon_id "chr6_98821483_98821604_+"; exonnum "1"; txlen "990";
chr6	sragcm37_es	exon	98821483	98821604	0.0630354822889309	+	.	gene_id "sragcm37_gene_17090"; transcript_id "sragcm37_gene_17090_tx_3"; exon_id "chr6_98821483_98821604_+"; exonnum "1"; txlen "1071";
chr6	sragcm37_mid	exon	98822477	98822674	0.723617546405144	+	.	gene_id "sragcm37_gene_17090"; transcript_id "sragcm37_gene_17090_tx_1"; exon_id "chr6_98822477_98822674_+"; exonnum "2"; txlen "912";
chr6	sragcm37_mid	exon	98822477	98822674	0.146220466528919	+	.	gene_id "sragcm37_gene_17090"; transcript_id "sragcm37_gene_17090_tx_2"; exon_id "chr6_98822477_98822674_+"; exonnum "2"; txlen "990";
chr6	sragcm37_mid	exon	98822477	98822674	0.0630354822889309	+	.	gene_id "sragcm37_gene_17090"; transcript_id "sragcm37_gene_17090_tx_3"; exon_id "chr6_98822477_98822674_+"; exonnum "2"; txlen "1071";
chr6	sragcm37_mid	exon	98823442	98823610	0.723617546405144	+	.	gene_id "sragcm37_gene_17090"; transcript_id "sragcm37_gene_17090_tx_1"; exon_id "chr6_98823442_98823610_+"; exonnum "3"; txlen "912";
chr6	sragcm37_mid	exon	98823442	98823610	0.146220466528919	+	.	gene_id "sragcm37_gene_17090"; transcript_id "sragcm37_gene_17090_tx_2"; exon_id "chr6_98823442_98823610_+"; exonnum "3"; txlen "990";
chr6	sragcm37_mid	exon	98823442	98823610	0.0630354822889309	+	.	gene_id "sragcm37_gene_17090"; transcript_id "sragcm37_gene_17090_tx_3"; exon_id "chr6_98823442_98823610_+"; exonnum "3"; txlen "1071";
chr6	sragcm37_ss	exon	98826199	98826780	0.0630354822889309	+	.	gene_id "sragcm37_gene_17090"; transcript_id "sragcm37_gene_17090_tx_3"; exon_id "chr6_98826199_98826780_+"; exonnum "4"; txlen "1071";
chr6	sragcm37_mid	exon	98826823	98826955	0.723617546405144	+	.	gene_id "sragcm37_gene_17090"; transcript_id "sragcm37_gene_17090_tx_1"; exon_id "chr6_98826823_98826955_+"; exonnum "4"; txlen "912";
chr6	sragcm37_mid	exon	98826823	98826955	0.146220466528919	+	.	gene_id "sragcm37_gene_17090"; transcript_id "sragcm37_gene_17090_tx_2"; exon_id "chr6_98826823_98826955_+"; exonnum "4"; txlen "990";
chr6	sragcm37_ss	exon	98827118	98827485	0.146220466528919	+	.	gene_id "sragcm37_gene_17090"; transcript_id "sragcm37_gene_17090_tx_2"; exon_id "chr6_98827118_98827485_+"; exonnum "5"; txlen "990";
chr6	sragcm37_ss	exon	98827795	98828084	0.723617546405144	+	.	gene_id "sragcm37_gene_17090"; transcript_id "sragcm37_gene_17090_tx_1"; exon_id "chr6_98827795_98828084_+"; exonnum "5"; txlen "912";
chr6	sragcm37_es	exon	98871854	98872120	2.78464959521247	+	.	gene_id "sragcm37_gene_14293"; transcript_id "sragcm37_gene_14293_tx_1"; exon_id "chr6_98871854_98872120_+"; exonnum "1"; txlen "782";
chr6	sragcm37_es	exon	98871854	98872120	0.858690648044454	+	.	gene_id "sragcm37_gene_14293"; transcript_id "sragcm37_gene_14293_tx_2"; exon_id "chr6_98871854_98872120_+"; exonnum "1"; txlen "646";
chr6	sragcm37_es	exon	98871854	98872120	0.334559303478069	+	.	gene_id "sragcm37_gene_14293"; transcript_id "sragcm37_gene_14293_tx_4"; exon_id "chr6_98871854_98872120_+"; exonnum "1"; txlen "1145";
chr6	sragcm37_es	exon	98871854	98872120	0.129159048799314	+	.	gene_id "sragcm37_gene_14293"; transcript_id "sragcm37_gene_14293_tx_6"; exon_id "chr6_98871854_98872120_+"; exonnum "1"; txlen "1009";
chr6	sragcm37_es	exon	98871854	98872120	0.0369183129385374	+	.	gene_id "sragcm37_gene_14293"; transcript_id "sragcm37_gene_14293_tx_7"; exon_id "chr6_98871854_98872120_+"; exonnum "1"; txlen "983";
chr6	sragcm37_mid	exon	98909557	98909919	0.334559303478069	+	.	gene_id "sragcm37_gene_14293"; transcript_id "sragcm37_gene_14293_tx_4"; exon_id "chr6_98909557_98909919_+"; exonnum "2"; txlen "1145";
chr6	sragcm37_mid	exon	98909557	98909919	0.129159048799314	+	.	gene_id "sragcm37_gene_14293"; transcript_id "sragcm37_gene_14293_tx_6"; exon_id "chr6_98909557_98909919_+"; exonnum "2"; txlen "1009";
chr6	sragcm37_mid	exon	98909557	98909919	0.0369183129385374	+	.	gene_id "sragcm37_gene_14293"; transcript_id "sragcm37_gene_14293_tx_7"; exon_id "chr6_98909557_98909919_+"; exonnum "2"; txlen "983";
chr6	sragcm37_mid	exon	98910587	98910767	0.0369183129385374	+	.	gene_id "sragcm37_gene_14293"; transcript_id "sragcm37_gene_14293_tx_7"; exon_id "chr6_98910587_98910767_+"; exonnum "3"; txlen "983";
chr6	sragcm37_mid	exon	98910875	98911046	0.0369183129385374	+	.	gene_id "sragcm37_gene_14293"; transcript_id "sragcm37_gene_14293_tx_7"; exon_id "chr6_98910875_98911046_+"; exonnum "4"; txlen "983";
chr6	sragcm37_mid	exon	98913402	98913531	2.78464959521247	+	.	gene_id "sragcm37_gene_14293"; transcript_id "sragcm37_gene_14293_tx_1"; exon_id "chr6_98913402_98913531_+"; exonnum "2"; txlen "782";
chr6	sragcm37_mid	exon	98913402	98913531	0.334559303478069	+	.	gene_id "sragcm37_gene_14293"; transcript_id "sragcm37_gene_14293_tx_4"; exon_id "chr6_98913402_98913531_+"; exonnum "3"; txlen "1145";
chr6	sragcm37_ss	exon	98913874	98914258	2.78464959521247	+	.	gene_id "sragcm37_gene_14293"; transcript_id "sragcm37_gene_14293_tx_1"; exon_id "chr6_98913874_98914258_+"; exonnum "3"; txlen "782";
chr6	sragcm37_ss	exon	98913874	98914258	0.334559303478069	+	.	gene_id "sragcm37_gene_14293"; transcript_id "sragcm37_gene_14293_tx_4"; exon_id "chr6_98913874_98914258_+"; exonnum "4"; txlen "1145";
chr6	sragcm37_ss	exon	98917845	98918223	0.858690648044454	+	.	gene_id "sragcm37_gene_14293"; transcript_id "sragcm37_gene_14293_tx_2"; exon_id "chr6_98917845_98918223_+"; exonnum "2"; txlen "646";
chr6	sragcm37_ss	exon	98917845	98918223	0.129159048799314	+	.	gene_id "sragcm37_gene_14293"; transcript_id "sragcm37_gene_14293_tx_6"; exon_id "chr6_98917845_98918223_+"; exonnum "3"; txlen "1009";
chr6	sragcm37_es	exon	98939555	98939747	0.628159565159363	+	.	gene_id "sragcm37_gene_14293"; transcript_id "sragcm37_gene_14293_tx_3"; exon_id "chr6_98939555_98939747_+"; exonnum "1"; txlen "562";
chr6	sragcm37_mid	exon	98940245	98940309	0.628159565159363	+	.	gene_id "sragcm37_gene_14293"; transcript_id "sragcm37_gene_14293_tx_3"; exon_id "chr6_98940245_98940309_+"; exonnum "2"; txlen "562";
chr6	sragcm37_ss	exon	98940746	98941049	0.628159565159363	+	.	gene_id "sragcm37_gene_14293"; transcript_id "sragcm37_gene_14293_tx_3"; exon_id "chr6_98940746_98941049_+"; exonnum "3"; txlen "562";
chr6	sragcm37_es	exon	98991349	98991490	0.23794503623611	+	.	gene_id "sragcm37_gene_13436"; transcript_id "sragcm37_gene_13436_tx_1"; exon_id "chr6_98991349_98991490_+"; exonnum "1"; txlen "1430";
chr6	sragcm37_es	exon	98991349	98991490	0.0561206062479248	+	.	gene_id "sragcm37_gene_13436"; transcript_id "sragcm37_gene_13436_tx_2"; exon_id "chr6_98991349_98991490_+"; exonnum "1"; txlen "1275";
chr6	sragcm37_mid	exon	98992405	98992498	0.23794503623611	+	.	gene_id "sragcm37_gene_13436"; transcript_id "sragcm37_gene_13436_tx_1"; exon_id "chr6_98992405_98992498_+"; exonnum "2"; txlen "1430";
chr6	sragcm37_mid	exon	98992405	98992498	0.0561206062479248	+	.	gene_id "sragcm37_gene_13436"; transcript_id "sragcm37_gene_13436_tx_2"; exon_id "chr6_98992405_98992498_+"; exonnum "2"; txlen "1275";
chr6	sragcm37_mid	exon	98992936	98993090	0.23794503623611	+	.	gene_id "sragcm37_gene_13436"; transcript_id "sragcm37_gene_13436_tx_1"; exon_id "chr6_98992936_98993090_+"; exonnum "3"; txlen "1430";
chr6	sragcm37_ss	exon	98994026	98995064	0.23794503623611	+	.	gene_id "sragcm37_gene_13436"; transcript_id "sragcm37_gene_13436_tx_1"; exon_id "chr6_98994026_98995064_+"; exonnum "4"; txlen "1430";
chr6	sragcm37_ss	exon	98994026	98995064	0.0561206062479248	+	.	gene_id "sragcm37_gene_13436"; transcript_id "sragcm37_gene_13436_tx_2"; exon_id "chr6_98994026_98995064_+"; exonnum "3"; txlen "1275";
chr6	sragcm37_es	exon	99013611	99014168	0.0172546336044437	+	.	gene_id "sragcm37_gene_19181"; transcript_id "sragcm37_gene_19181_tx_1"; exon_id "chr6_99013611_99014168_+"; exonnum "1"; txlen "1929";
chr6	sragcm37_es	exon	99013611	99014168	0.00231464597132782	+	.	gene_id "sragcm37_gene_19181"; transcript_id "sragcm37_gene_19181_tx_2"; exon_id "chr6_99013611_99014168_+"; exonnum "1"; txlen "1826";
chr6	sragcm37_mid	exon	99014707	99015364	0.0172546336044437	+	.	gene_id "sragcm37_gene_19181"; transcript_id "sragcm37_gene_19181_tx_1"; exon_id "chr6_99014707_99015364_+"; exonnum "2"; txlen "1929";
chr6	sragcm37_mid	exon	99014707	99015364	0.00231464597132782	+	.	gene_id "sragcm37_gene_19181"; transcript_id "sragcm37_gene_19181_tx_2"; exon_id "chr6_99014707_99015364_+"; exonnum "2"; txlen "1826";
chr6	sragcm37_mid	exon	99020005	99020107	0.0172546336044437	+	.	gene_id "sragcm37_gene_19181"; transcript_id "sragcm37_gene_19181_tx_1"; exon_id "chr6_99020005_99020107_+"; exonnum "3"; txlen "1929";
chr6	sragcm37_ss	exon	99026122	99026731	0.0172546336044437	+	.	gene_id "sragcm37_gene_19181"; transcript_id "sragcm37_gene_19181_tx_1"; exon_id "chr6_99026122_99026731_+"; exonnum "4"; txlen "1929";
chr6	sragcm37_ss	exon	99026122	99026731	0.00231464597132782	+	.	gene_id "sragcm37_gene_19181"; transcript_id "sragcm37_gene_19181_tx_2"; exon_id "chr6_99026122_99026731_+"; exonnum "3"; txlen "1826";
chr6	sragcm37_es	exon	99034429	99034650	0.0200987527770065	+	.	gene_id "sragcm37_gene_15472"; transcript_id "sragcm37_gene_15472_tx_2"; exon_id "chr6_99034429_99034650_+"; exonnum "1"; txlen "554";
chr6	sragcm37_ss	exon	99035560	99035891	0.0200987527770065	+	.	gene_id "sragcm37_gene_15472"; transcript_id "sragcm37_gene_15472_tx_2"; exon_id "chr6_99035560_99035891_+"; exonnum "2"; txlen "554";
chr6	HAVANA	exon	99048594	99048983	0	+	.	gene_id "ENSMUSG00000138177.1"; transcript_id "ENSMUST00000346238.1"; gene_type "lncRNA"; gene_name "ENSMUSG00000138177"; transcript_type "lncRNA"; transcript_name "ENSMUST00000346238"; exon_number 1; exon_id "ENSMUSE00001681916.1"; level 2; tag "Ensembl_canonical"; tag "GENCODE_Primary"; tag "TAGENE";
chr6	HAVANA	gene	99048594	99052174	0	+	.	gene_id "ENSMUSG00000138177.1"; gene_type "lncRNA"; gene_name "ENSMUSG00000138177"; level 2;
chr6	HAVANA	transcript	99048594	99052174	0	+	.	gene_id "ENSMUSG00000138177.1"; transcript_id "ENSMUST00000346238.1"; gene_type "lncRNA"; gene_name "ENSMUSG00000138177"; transcript_type "lncRNA"; transcript_name "ENSMUST00000346238"; level 2; tag "Ensembl_canonical"; tag "GENCODE_Primary"; tag "TAGENE";
chr6	HAVANA	exon	99048596	99048983	0	+	.	gene_id "ENSMUSG00000138177.1"; transcript_id "ENSMUST00000346239.1"; gene_type "lncRNA"; gene_name "ENSMUSG00000138177"; transcript_type "lncRNA"; transcript_name "ENSMUST00000346239"; exon_number 1; exon_id "ENSMUSE00001681918.1"; level 2; tag "basic"; tag "TAGENE";
chr6	HAVANA	transcript	99048596	99050509	0	+	.	gene_id "ENSMUSG00000138177.1"; transcript_id "ENSMUST00000346239.1"; gene_type "lncRNA"; gene_name "ENSMUSG00000138177"; transcript_type "lncRNA"; transcript_name "ENSMUST00000346239"; level 2; tag "basic"; tag "TAGENE";
chr6	HAVANA	exon	99050362	99050509	0	+	.	gene_id "ENSMUSG00000138177.1"; transcript_id "ENSMUST00000346239.1"; gene_type "lncRNA"; gene_name "ENSMUSG00000138177"; transcript_type "lncRNA"; transcript_name "ENSMUST00000346239"; exon_number 2; exon_id "ENSMUSE00001681919.1"; level 2; tag "basic"; tag "TAGENE";
chr6	HAVANA	exon	99052063	99052174	0	+	.	gene_id "ENSMUSG00000138177.1"; transcript_id "ENSMUST00000346238.1"; gene_type "lncRNA"; gene_name "ENSMUSG00000138177"; transcript_type "lncRNA"; transcript_name "ENSMUST00000346238"; exon_number 2; exon_id "ENSMUSE00001681917.1"; level 2; tag "Ensembl_canonical"; tag "GENCODE_Primary"; tag "TAGENE";
chr6	sragcm37_es	exon	99134263	99134357	0.0200518409930611	+	.	gene_id "sragcm37_gene_14294"; transcript_id "sragcm37_gene_14294_tx_10"; exon_id "chr6_99134263_99134357_+"; exonnum "1"; txlen "1563";
chr6	sragcm37_es	exon	99134263	99134357	0.0136201184103811	+	.	gene_id "sragcm37_gene_14294"; transcript_id "sragcm37_gene_14294_tx_13"; exon_id "chr6_99134263_99134357_+"; exonnum "1"; txlen "1472";
chr6	sragcm37_es	exon	99134263	99134357	0.0136201184103811	+	.	gene_id "sragcm37_gene_14294"; transcript_id "sragcm37_gene_14294_tx_14"; exon_id "chr6_99134263_99134357_+"; exonnum "1"; txlen "1408";
chr6	sragcm37_es	exon	99134263	99134357	0.0132417817878705	+	.	gene_id "sragcm37_gene_14294"; transcript_id "sragcm37_gene_14294_tx_15"; exon_id "chr6_99134263_99134357_+"; exonnum "1"; txlen "1330";
chr6	sragcm37_es	exon	99134263	99134357	0.010971762052807	+	.	gene_id "sragcm37_gene_14294"; transcript_id "sragcm37_gene_14294_tx_17"; exon_id "chr6_99134263_99134357_+"; exonnum "1"; txlen "1602";
chr6	sragcm37_es	exon	99134263	99134357	0.010971762052807	+	.	gene_id "sragcm37_gene_14294"; transcript_id "sragcm37_gene_14294_tx_18"; exon_id "chr6_99134263_99134357_+"; exonnum "1"; txlen "1538";
chr6	sragcm37_es	exon	99134263	99134357	0.00983675218527526	+	.	gene_id "sragcm37_gene_14294"; transcript_id "sragcm37_gene_14294_tx_19"; exon_id "chr6_99134263_99134357_+"; exonnum "1"; txlen "1574";
chr6	sragcm37_es	exon	99134263	99134357	0.00983675218527526	+	.	gene_id "sragcm37_gene_14294"; transcript_id "sragcm37_gene_14294_tx_20"; exon_id "chr6_99134263_99134357_+"; exonnum "1"; txlen "1871";
chr6	sragcm37_es	exon	99134263	99134357	0.00983675218527526	+	.	gene_id "sragcm37_gene_14294"; transcript_id "sragcm37_gene_14294_tx_21"; exon_id "chr6_99134263_99134357_+"; exonnum "1"; txlen "1807";
chr6	sragcm37_es	exon	99134263	99134357	0.00983675218527526	+	.	gene_id "sragcm37_gene_14294"; transcript_id "sragcm37_gene_14294_tx_22"; exon_id "chr6_99134263_99134357_+"; exonnum "1"; txlen "1846";
chr6	sragcm37_es	exon	99134263	99134357	0.00983675218527526	+	.	gene_id "sragcm37_gene_14294"; transcript_id "sragcm37_gene_14294_tx_23"; exon_id "chr6_99134263_99134357_+"; exonnum "1"; txlen "1910";
chr6	sragcm37_es	exon	99134263	99134357	0.00983675218527526	+	.	gene_id "sragcm37_gene_14294"; transcript_id "sragcm37_gene_14294_tx_24"; exon_id "chr6_99134263_99134357_+"; exonnum "1"; txlen "1638";
chr6	sragcm37_es	exon	99134263	99134357	0.00983675218527526	+	.	gene_id "sragcm37_gene_14294"; transcript_id "sragcm37_gene_14294_tx_25"; exon_id "chr6_99134263_99134357_+"; exonnum "1"; txlen "1716";
chr6	sragcm37_es	exon	99134263	99134357	0.00983675218527526	+	.	gene_id "sragcm37_gene_14294"; transcript_id "sragcm37_gene_14294_tx_26"; exon_id "chr6_99134263_99134357_+"; exonnum "1"; txlen "1780";
chr6	sragcm37_es	exon	99134263	99134357	0.00605338596016939	+	.	gene_id "sragcm37_gene_14294"; transcript_id "sragcm37_gene_14294_tx_27"; exon_id "chr6_99134263_99134357_+"; exonnum "1"; txlen "1104";
chr6	sragcm37_es	exon	99134263	99134357	0.0556154835090563	+	.	gene_id "sragcm37_gene_14294"; transcript_id "sragcm37_gene_14294_tx_4"; exon_id "chr6_99134263_99134357_+"; exonnum "1"; txlen "1758";
chr6	sragcm37_es	exon	99134263	99134357	0.0431303749662069	+	.	gene_id "sragcm37_gene_14294"; transcript_id "sragcm37_gene_14294_tx_5"; exon_id "chr6_99134263_99134357_+"; exonnum "1"; txlen "1266";
chr6	sragcm37_es	exon	99134263	99134357	0.0268619001982517	+	.	gene_id "sragcm37_gene_14294"; transcript_id "sragcm37_gene_14294_tx_7"; exon_id "chr6_99134263_99134357_+"; exonnum "1"; txlen "1499";
chr6	sragcm37_ss	exon	99136451	99138113	0.0556154835090563	+	.	gene_id "sragcm37_gene_14294"; transcript_id "sragcm37_gene_14294_tx_4"; exon_id "chr6_99136451_99138113_+"; exonnum "2"; txlen "1758";
chr6	sragcm37_mid	exon	99148646	99148709	0.0200518409930611	+	.	gene_id "sragcm37_gene_14294"; transcript_id "sragcm37_gene_14294_tx_10"; exon_id "chr6_99148646_99148709_+"; exonnum "2"; txlen "1563";
chr6	sragcm37_mid	exon	99148646	99148709	0.0136201184103811	+	.	gene_id "sragcm37_gene_14294"; transcript_id "sragcm37_gene_14294_tx_13"; exon_id "chr6_99148646_99148709_+"; exonnum "2"; txlen "1472";
chr6	sragcm37_mid	exon	99148646	99148709	0.0132417817878705	+	.	gene_id "sragcm37_gene_14294"; transcript_id "sragcm37_gene_14294_tx_15"; exon_id "chr6_99148646_99148709_+"; exonnum "2"; txlen "1330";
chr6	sragcm37_mid	exon	99148646	99148709	0.010971762052807	+	.	gene_id "sragcm37_gene_14294"; transcript_id "sragcm37_gene_14294_tx_17"; exon_id "chr6_99148646_99148709_+"; exonnum "2"; txlen "1602";
chr6	sragcm37_mid	exon	99148646	99148709	0.00983675218527526	+	.	gene_id "sragcm37_gene_14294"; transcript_id "sragcm37_gene_14294_tx_20"; exon_id "chr6_99148646_99148709_+"; exonnum "2"; txlen "1871";
chr6	sragcm37_mid	exon	99148646	99148709	0.00983675218527526	+	.	gene_id "sragcm37_gene_14294"; transcript_id "sragcm37_gene_14294_tx_23"; exon_id "chr6_99148646_99148709_+"; exonnum "2"; txlen "1910";
chr6	sragcm37_mid	exon	99148646	99148709	0.00983675218527526	+	.	gene_id "sragcm37_gene_14294"; transcript_id "sragcm37_gene_14294_tx_24"; exon_id "chr6_99148646_99148709_+"; exonnum "2"; txlen "1638";
chr6	sragcm37_mid	exon	99148646	99148709	0.00983675218527526	+	.	gene_id "sragcm37_gene_14294"; transcript_id "sragcm37_gene_14294_tx_26"; exon_id "chr6_99148646_99148709_+"; exonnum "2"; txlen "1780";
chr6	sragcm37_mid	exon	99162339	99162480	0.0200518409930611	+	.	gene_id "sragcm37_gene_14294"; transcript_id "sragcm37_gene_14294_tx_10"; exon_id "chr6_99162339_99162480_+"; exonnum "3"; txlen "1563";
chr6	sragcm37_mid	exon	99162339	99162480	0.0136201184103811	+	.	gene_id "sragcm37_gene_14294"; transcript_id "sragcm37_gene_14294_tx_13"; exon_id "chr6_99162339_99162480_+"; exonnum "3"; txlen "1472";
chr6	sragcm37_mid	exon	99162339	99162480	0.0136201184103811	+	.	gene_id "sragcm37_gene_14294"; transcript_id "sragcm37_gene_14294_tx_14"; exon_id "chr6_99162339_99162480_+"; exonnum "2"; txlen "1408";
chr6	sragcm37_mid	exon	99162339	99162480	0.010971762052807	+	.	gene_id "sragcm37_gene_14294"; transcript_id "sragcm37_gene_14294_tx_17"; exon_id "chr6_99162339_99162480_+"; exonnum "3"; txlen "1602";
chr6	sragcm37_mid	exon	99162339	99162480	0.010971762052807	+	.	gene_id "sragcm37_gene_14294"; transcript_id "sragcm37_gene_14294_tx_18"; exon_id "chr6_99162339_99162480_+"; exonnum "2"; txlen "1538";
chr6	sragcm37_mid	exon	99162339	99162480	0.00983675218527526	+	.	gene_id "sragcm37_gene_14294"; transcript_id "sragcm37_gene_14294_tx_20"; exon_id "chr6_99162339_99162480_+"; exonnum "3"; txlen "1871";
chr6	sragcm37_mid	exon	99162339	99162480	0.00983675218527526	+	.	gene_id "sragcm37_gene_14294"; transcript_id "sragcm37_gene_14294_tx_21"; exon_id "chr6_99162339_99162480_+"; exonnum "2"; txlen "1807";
chr6	sragcm37_mid	exon	99162339	99162480	0.00983675218527526	+	.	gene_id "sragcm37_gene_14294"; transcript_id "sragcm37_gene_14294_tx_22"; exon_id "chr6_99162339_99162480_+"; exonnum "2"; txlen "1846";
chr6	sragcm37_mid	exon	99162339	99162480	0.00983675218527526	+	.	gene_id "sragcm37_gene_14294"; transcript_id "sragcm37_gene_14294_tx_23"; exon_id "chr6_99162339_99162480_+"; exonnum "3"; txlen "1910";
chr6	sragcm37_mid	exon	99162339	99162480	0.00983675218527526	+	.	gene_id "sragcm37_gene_14294"; transcript_id "sragcm37_gene_14294_tx_25"; exon_id "chr6_99162339_99162480_+"; exonnum "2"; txlen "1716";
chr6	sragcm37_mid	exon	99162339	99162480	0.00983675218527526	+	.	gene_id "sragcm37_gene_14294"; transcript_id "sragcm37_gene_14294_tx_26"; exon_id "chr6_99162339_99162480_+"; exonnum "3"; txlen "1780";
chr6	sragcm37_mid	exon	99162339	99162480	0.0268619001982517	+	.	gene_id "sragcm37_gene_14294"; transcript_id "sragcm37_gene_14294_tx_7"; exon_id "chr6_99162339_99162480_+"; exonnum "2"; txlen "1499";
chr6	sragcm37_mid	exon	99163004	99163094	0.0200518409930611	+	.	gene_id "sragcm37_gene_14294"; transcript_id "sragcm37_gene_14294_tx_10"; exon_id "chr6_99163004_99163094_+"; exonnum "4"; txlen "1563";
chr6	sragcm37_mid	exon	99163004	99163094	0.00983675218527526	+	.	gene_id "sragcm37_gene_14294"; transcript_id "sragcm37_gene_14294_tx_20"; exon_id "chr6_99163004_99163094_+"; exonnum "4"; txlen "1871";
chr6	sragcm37_mid	exon	99163004	99163094	0.00983675218527526	+	.	gene_id "sragcm37_gene_14294"; transcript_id "sragcm37_gene_14294_tx_21"; exon_id "chr6_99163004_99163094_+"; exonnum "3"; txlen "1807";
chr6	sragcm37_mid	exon	99163004	99163094	0.0268619001982517	+	.	gene_id "sragcm37_gene_14294"; transcript_id "sragcm37_gene_14294_tx_7"; exon_id "chr6_99163004_99163094_+"; exonnum "3"; txlen "1499";
chr6	sragcm37_mid	exon	99163004	99163133	0.010971762052807	+	.	gene_id "sragcm37_gene_14294"; transcript_id "sragcm37_gene_14294_tx_17"; exon_id "chr6_99163004_99163133_+"; exonnum "4"; txlen "1602";
chr6	sragcm37_mid	exon	99163004	99163133	0.010971762052807	+	.	gene_id "sragcm37_gene_14294"; transcript_id "sragcm37_gene_14294_tx_18"; exon_id "chr6_99163004_99163133_+"; exonnum "3"; txlen "1538";
chr6	sragcm37_mid	exon	99163004	99163133	0.00983675218527526	+	.	gene_id "sragcm37_gene_14294"; transcript_id "sragcm37_gene_14294_tx_22"; exon_id "chr6_99163004_99163133_+"; exonnum "3"; txlen "1846";
chr6	sragcm37_mid	exon	99163004	99163133	0.00983675218527526	+	.	gene_id "sragcm37_gene_14294"; transcript_id "sragcm37_gene_14294_tx_23"; exon_id "chr6_99163004_99163133_+"; exonnum "4"; txlen "1910";
chr6	sragcm37_mid	exon	99166124	99166486	0.0200518409930611	+	.	gene_id "sragcm37_gene_14294"; transcript_id "sragcm37_gene_14294_tx_10"; exon_id "chr6_99166124_99166486_+"; exonnum "5"; txlen "1563";
chr6	sragcm37_mid	exon	99166124	99166486	0.0136201184103811	+	.	gene_id "sragcm37_gene_14294"; transcript_id "sragcm37_gene_14294_tx_13"; exon_id "chr6_99166124_99166486_+"; exonnum "4"; txlen "1472";
chr6	sragcm37_mid	exon	99166124	99166486	0.0136201184103811	+	.	gene_id "sragcm37_gene_14294"; transcript_id "sragcm37_gene_14294_tx_14"; exon_id "chr6_99166124_99166486_+"; exonnum "3"; txlen "1408";
chr6	sragcm37_mid	exon	99166124	99166486	0.0132417817878705	+	.	gene_id "sragcm37_gene_14294"; transcript_id "sragcm37_gene_14294_tx_15"; exon_id "chr6_99166124_99166486_+"; exonnum "3"; txlen "1330";
chr6	sragcm37_mid	exon	99166124	99166486	0.0130054926872464	+	.	gene_id "sragcm37_gene_14294"; transcript_id "sragcm37_gene_14294_tx_16"; exon_id "chr6_99166124_99166486_+"; exonnum "1"; txlen "1000";
chr6	sragcm37_mid	exon	99166124	99166486	0.010971762052807	+	.	gene_id "sragcm37_gene_14294"; transcript_id "sragcm37_gene_14294_tx_17"; exon_id "chr6_99166124_99166486_+"; exonnum "5"; txlen "1602";
chr6	sragcm37_mid	exon	99166124	99166486	0.010971762052807	+	.	gene_id "sragcm37_gene_14294"; transcript_id "sragcm37_gene_14294_tx_18"; exon_id "chr6_99166124_99166486_+"; exonnum "4"; txlen "1538";
chr6	sragcm37_mid	exon	99166124	99166486	0.00983675218527526	+	.	gene_id "sragcm37_gene_14294"; transcript_id "sragcm37_gene_14294_tx_19"; exon_id "chr6_99166124_99166486_+"; exonnum "2"; txlen "1574";
chr6	sragcm37_mid	exon	99166124	99166486	0.00983675218527526	+	.	gene_id "sragcm37_gene_14294"; transcript_id "sragcm37_gene_14294_tx_20"; exon_id "chr6_99166124_99166486_+"; exonnum "5"; txlen "1871";
chr6	sragcm37_mid	exon	99166124	99166486	0.00983675218527526	+	.	gene_id "sragcm37_gene_14294"; transcript_id "sragcm37_gene_14294_tx_21"; exon_id "chr6_99166124_99166486_+"; exonnum "4"; txlen "1807";
chr6	sragcm37_mid	exon	99166124	99166486	0.00983675218527526	+	.	gene_id "sragcm37_gene_14294"; transcript_id "sragcm37_gene_14294_tx_22"; exon_id "chr6_99166124_99166486_+"; exonnum "4"; txlen "1846";
chr6	sragcm37_mid	exon	99166124	99166486	0.00983675218527526	+	.	gene_id "sragcm37_gene_14294"; transcript_id "sragcm37_gene_14294_tx_23"; exon_id "chr6_99166124_99166486_+"; exonnum "5"; txlen "1910";
chr6	sragcm37_mid	exon	99166124	99166486	0.00983675218527526	+	.	gene_id "sragcm37_gene_14294"; transcript_id "sragcm37_gene_14294_tx_24"; exon_id "chr6_99166124_99166486_+"; exonnum "3"; txlen "1638";
chr6	sragcm37_mid	exon	99166124	99166486	0.00983675218527526	+	.	gene_id "sragcm37_gene_14294"; transcript_id "sragcm37_gene_14294_tx_25"; exon_id "chr6_99166124_99166486_+"; exonnum "3"; txlen "1716";
chr6	sragcm37_mid	exon	99166124	99166486	0.00983675218527526	+	.	gene_id "sragcm37_gene_14294"; transcript_id "sragcm37_gene_14294_tx_26"; exon_id "chr6_99166124_99166486_+"; exonnum "4"; txlen "1780";
chr6	sragcm37_mid	exon	99166124	99166486	0.00605338596016939	+	.	gene_id "sragcm37_gene_14294"; transcript_id "sragcm37_gene_14294_tx_27"; exon_id "chr6_99166124_99166486_+"; exonnum "2"; txlen "1104";
chr6	sragcm37_mid	exon	99166124	99166486	0.0431303749662069	+	.	gene_id "sragcm37_gene_14294"; transcript_id "sragcm37_gene_14294_tx_5"; exon_id "chr6_99166124_99166486_+"; exonnum "2"; txlen "1266";
chr6	sragcm37_mid	exon	99166124	99166486	0.0268619001982517	+	.	gene_id "sragcm37_gene_14294"; transcript_id "sragcm37_gene_14294_tx_7"; exon_id "chr6_99166124_99166486_+"; exonnum "4"; txlen "1499";
chr6	sragcm37_mid	exon	99168491	99168661	0.0200518409930611	+	.	gene_id "sragcm37_gene_14294"; transcript_id "sragcm37_gene_14294_tx_10"; exon_id "chr6_99168491_99168661_+"; exonnum "6"; txlen "1563";
chr6	sragcm37_mid	exon	99168491	99168661	0.0136201184103811	+	.	gene_id "sragcm37_gene_14294"; transcript_id "sragcm37_gene_14294_tx_13"; exon_id "chr6_99168491_99168661_+"; exonnum "5"; txlen "1472";
chr6	sragcm37_mid	exon	99168491	99168661	0.0136201184103811	+	.	gene_id "sragcm37_gene_14294"; transcript_id "sragcm37_gene_14294_tx_14"; exon_id "chr6_99168491_99168661_+"; exonnum "4"; txlen "1408";
chr6	sragcm37_mid	exon	99168491	99168661	0.0132417817878705	+	.	gene_id "sragcm37_gene_14294"; transcript_id "sragcm37_gene_14294_tx_15"; exon_id "chr6_99168491_99168661_+"; exonnum "4"; txlen "1330";
chr6	sragcm37_mid	exon	99168491	99168661	0.010971762052807	+	.	gene_id "sragcm37_gene_14294"; transcript_id "sragcm37_gene_14294_tx_17"; exon_id "chr6_99168491_99168661_+"; exonnum "6"; txlen "1602";
chr6	sragcm37_mid	exon	99168491	99168661	0.010971762052807	+	.	gene_id "sragcm37_gene_14294"; transcript_id "sragcm37_gene_14294_tx_18"; exon_id "chr6_99168491_99168661_+"; exonnum "5"; txlen "1538";
chr6	sragcm37_mid	exon	99168491	99168661	0.00983675218527526	+	.	gene_id "sragcm37_gene_14294"; transcript_id "sragcm37_gene_14294_tx_19"; exon_id "chr6_99168491_99168661_+"; exonnum "3"; txlen "1574";
chr6	sragcm37_mid	exon	99168491	99168661	0.00983675218527526	+	.	gene_id "sragcm37_gene_14294"; transcript_id "sragcm37_gene_14294_tx_20"; exon_id "chr6_99168491_99168661_+"; exonnum "6"; txlen "1871";
chr6	sragcm37_mid	exon	99168491	99168661	0.00983675218527526	+	.	gene_id "sragcm37_gene_14294"; transcript_id "sragcm37_gene_14294_tx_21"; exon_id "chr6_99168491_99168661_+"; exonnum "5"; txlen "1807";
chr6	sragcm37_mid	exon	99168491	99168661	0.00983675218527526	+	.	gene_id "sragcm37_gene_14294"; transcript_id "sragcm37_gene_14294_tx_22"; exon_id "chr6_99168491_99168661_+"; exonnum "5"; txlen "1846";
chr6	sragcm37_mid	exon	99168491	99168661	0.00983675218527526	+	.	gene_id "sragcm37_gene_14294"; transcript_id "sragcm37_gene_14294_tx_23"; exon_id "chr6_99168491_99168661_+"; exonnum "6"; txlen "1910";
chr6	sragcm37_mid	exon	99168491	99168661	0.00983675218527526	+	.	gene_id "sragcm37_gene_14294"; transcript_id "sragcm37_gene_14294_tx_24"; exon_id "chr6_99168491_99168661_+"; exonnum "4"; txlen "1638";
chr6	sragcm37_mid	exon	99168491	99168661	0.00983675218527526	+	.	gene_id "sragcm37_gene_14294"; transcript_id "sragcm37_gene_14294_tx_25"; exon_id "chr6_99168491_99168661_+"; exonnum "4"; txlen "1716";
chr6	sragcm37_mid	exon	99168491	99168661	0.00983675218527526	+	.	gene_id "sragcm37_gene_14294"; transcript_id "sragcm37_gene_14294_tx_26"; exon_id "chr6_99168491_99168661_+"; exonnum "5"; txlen "1780";
chr6	sragcm37_mid	exon	99168491	99168661	0.00605338596016939	+	.	gene_id "sragcm37_gene_14294"; transcript_id "sragcm37_gene_14294_tx_27"; exon_id "chr6_99168491_99168661_+"; exonnum "3"; txlen "1104";
chr6	sragcm37_mid	exon	99168491	99168661	0.0431303749662069	+	.	gene_id "sragcm37_gene_14294"; transcript_id "sragcm37_gene_14294_tx_5"; exon_id "chr6_99168491_99168661_+"; exonnum "3"; txlen "1266";
chr6	sragcm37_mid	exon	99168491	99168661	0.0268619001982517	+	.	gene_id "sragcm37_gene_14294"; transcript_id "sragcm37_gene_14294_tx_7"; exon_id "chr6_99168491_99168661_+"; exonnum "5"; txlen "1499";
chr6	sragcm37_es	exon	99168732	99168807	0.0797278047892413	+	.	gene_id "sragcm37_gene_14294"; transcript_id "sragcm37_gene_14294_tx_2"; exon_id "chr6_99168732_99168807_+"; exonnum "1"; txlen "713";
chr6	sragcm37_es	exon	99170036	99170065	0.0140776215135821	+	.	gene_id "sragcm37_gene_14294"; transcript_id "sragcm37_gene_14294_tx_12"; exon_id "chr6_99170036_99170065_+"; exonnum "1"; txlen "975";
chr6	sragcm37_es	exon	99170036	99170065	0.0237974895372923	+	.	gene_id "sragcm37_gene_14294"; transcript_id "sragcm37_gene_14294_tx_9"; exon_id "chr6_99170036_99170065_+"; exonnum "1"; txlen "667";
chr6	sragcm37_mid	exon	99171690	99171771	0.0200518409930611	+	.	gene_id "sragcm37_gene_14294"; transcript_id "sragcm37_gene_14294_tx_10"; exon_id "chr6_99171690_99171771_+"; exonnum "7"; txlen "1563";
chr6	sragcm37_mid	exon	99171690	99171771	0.0140776215135821	+	.	gene_id "sragcm37_gene_14294"; transcript_id "sragcm37_gene_14294_tx_12"; exon_id "chr6_99171690_99171771_+"; exonnum "2"; txlen "975";
chr6	sragcm37_mid	exon	99171690	99171771	0.0136201184103811	+	.	gene_id "sragcm37_gene_14294"; transcript_id "sragcm37_gene_14294_tx_13"; exon_id "chr6_99171690_99171771_+"; exonnum "6"; txlen "1472";
chr6	sragcm37_mid	exon	99171690	99171771	0.0136201184103811	+	.	gene_id "sragcm37_gene_14294"; transcript_id "sragcm37_gene_14294_tx_14"; exon_id "chr6_99171690_99171771_+"; exonnum "5"; txlen "1408";
chr6	sragcm37_mid	exon	99171690	99171771	0.0132417817878705	+	.	gene_id "sragcm37_gene_14294"; transcript_id "sragcm37_gene_14294_tx_15"; exon_id "chr6_99171690_99171771_+"; exonnum "5"; txlen "1330";
chr6	sragcm37_mid	exon	99171690	99171771	0.0130054926872464	+	.	gene_id "sragcm37_gene_14294"; transcript_id "sragcm37_gene_14294_tx_16"; exon_id "chr6_99171690_99171771_+"; exonnum "2"; txlen "1000";
chr6	sragcm37_mid	exon	99171690	99171771	0.010971762052807	+	.	gene_id "sragcm37_gene_14294"; transcript_id "sragcm37_gene_14294_tx_17"; exon_id "chr6_99171690_99171771_+"; exonnum "7"; txlen "1602";
chr6	sragcm37_mid	exon	99171690	99171771	0.010971762052807	+	.	gene_id "sragcm37_gene_14294"; transcript_id "sragcm37_gene_14294_tx_18"; exon_id "chr6_99171690_99171771_+"; exonnum "6"; txlen "1538";
chr6	sragcm37_mid	exon	99171690	99171771	0.00983675218527526	+	.	gene_id "sragcm37_gene_14294"; transcript_id "sragcm37_gene_14294_tx_19"; exon_id "chr6_99171690_99171771_+"; exonnum "4"; txlen "1574";
chr6	sragcm37_mid	exon	99171690	99171771	0.0797278047892413	+	.	gene_id "sragcm37_gene_14294"; transcript_id "sragcm37_gene_14294_tx_2"; exon_id "chr6_99171690_99171771_+"; exonnum "2"; txlen "713";
chr6	sragcm37_mid	exon	99171690	99171771	0.00983675218527526	+	.	gene_id "sragcm37_gene_14294"; transcript_id "sragcm37_gene_14294_tx_20"; exon_id "chr6_99171690_99171771_+"; exonnum "7"; txlen "1871";
chr6	sragcm37_mid	exon	99171690	99171771	0.00983675218527526	+	.	gene_id "sragcm37_gene_14294"; transcript_id "sragcm37_gene_14294_tx_21"; exon_id "chr6_99171690_99171771_+"; exonnum "6"; txlen "1807";
chr6	sragcm37_mid	exon	99171690	99171771	0.00983675218527526	+	.	gene_id "sragcm37_gene_14294"; transcript_id "sragcm37_gene_14294_tx_22"; exon_id "chr6_99171690_99171771_+"; exonnum "6"; txlen "1846";
chr6	sragcm37_mid	exon	99171690	99171771	0.00983675218527526	+	.	gene_id "sragcm37_gene_14294"; transcript_id "sragcm37_gene_14294_tx_23"; exon_id "chr6_99171690_99171771_+"; exonnum "7"; txlen "1910";
chr6	sragcm37_mid	exon	99171690	99171771	0.00983675218527526	+	.	gene_id "sragcm37_gene_14294"; transcript_id "sragcm37_gene_14294_tx_24"; exon_id "chr6_99171690_99171771_+"; exonnum "5"; txlen "1638";
chr6	sragcm37_mid	exon	99171690	99171771	0.00983675218527526	+	.	gene_id "sragcm37_gene_14294"; transcript_id "sragcm37_gene_14294_tx_25"; exon_id "chr6_99171690_99171771_+"; exonnum "5"; txlen "1716";
chr6	sragcm37_mid	exon	99171690	99171771	0.00983675218527526	+	.	gene_id "sragcm37_gene_14294"; transcript_id "sragcm37_gene_14294_tx_26"; exon_id "chr6_99171690_99171771_+"; exonnum "6"; txlen "1780";
chr6	sragcm37_mid	exon	99171690	99171771	0.00605338596016939	+	.	gene_id "sragcm37_gene_14294"; transcript_id "sragcm37_gene_14294_tx_27"; exon_id "chr6_99171690_99171771_+"; exonnum "4"; txlen "1104";
chr6	sragcm37_mid	exon	99171690	99171771	0.0431303749662069	+	.	gene_id "sragcm37_gene_14294"; transcript_id "sragcm37_gene_14294_tx_5"; exon_id "chr6_99171690_99171771_+"; exonnum "4"; txlen "1266";
chr6	sragcm37_mid	exon	99171690	99171771	0.0268619001982517	+	.	gene_id "sragcm37_gene_14294"; transcript_id "sragcm37_gene_14294_tx_7"; exon_id "chr6_99171690_99171771_+"; exonnum "6"; txlen "1499";
chr6	sragcm37_mid	exon	99171690	99171771	0.0237974895372923	+	.	gene_id "sragcm37_gene_14294"; transcript_id "sragcm37_gene_14294_tx_9"; exon_id "chr6_99171690_99171771_+"; exonnum "2"; txlen "667";
chr6	sragcm37_mid	exon	99172814	99173121	0.0140776215135821	+	.	gene_id "sragcm37_gene_14294"; transcript_id "sragcm37_gene_14294_tx_12"; exon_id "chr6_99172814_99173121_+"; exonnum "3"; txlen "975";
chr6	sragcm37_mid	exon	99172814	99173121	0.00983675218527526	+	.	gene_id "sragcm37_gene_14294"; transcript_id "sragcm37_gene_14294_tx_19"; exon_id "chr6_99172814_99173121_+"; exonnum "5"; txlen "1574";
chr6	sragcm37_mid	exon	99172814	99173121	0.00983675218527526	+	.	gene_id "sragcm37_gene_14294"; transcript_id "sragcm37_gene_14294_tx_20"; exon_id "chr6_99172814_99173121_+"; exonnum "8"; txlen "1871";
chr6	sragcm37_mid	exon	99172814	99173121	0.00983675218527526	+	.	gene_id "sragcm37_gene_14294"; transcript_id "sragcm37_gene_14294_tx_21"; exon_id "chr6_99172814_99173121_+"; exonnum "7"; txlen "1807";
chr6	sragcm37_mid	exon	99172814	99173121	0.00983675218527526	+	.	gene_id "sragcm37_gene_14294"; transcript_id "sragcm37_gene_14294_tx_22"; exon_id "chr6_99172814_99173121_+"; exonnum "7"; txlen "1846";
chr6	sragcm37_mid	exon	99172814	99173121	0.00983675218527526	+	.	gene_id "sragcm37_gene_14294"; transcript_id "sragcm37_gene_14294_tx_23"; exon_id "chr6_99172814_99173121_+"; exonnum "8"; txlen "1910";
chr6	sragcm37_mid	exon	99172814	99173121	0.00983675218527526	+	.	gene_id "sragcm37_gene_14294"; transcript_id "sragcm37_gene_14294_tx_24"; exon_id "chr6_99172814_99173121_+"; exonnum "6"; txlen "1638";
chr6	sragcm37_mid	exon	99172814	99173121	0.00983675218527526	+	.	gene_id "sragcm37_gene_14294"; transcript_id "sragcm37_gene_14294_tx_25"; exon_id "chr6_99172814_99173121_+"; exonnum "6"; txlen "1716";
chr6	sragcm37_mid	exon	99172814	99173121	0.00983675218527526	+	.	gene_id "sragcm37_gene_14294"; transcript_id "sragcm37_gene_14294_tx_26"; exon_id "chr6_99172814_99173121_+"; exonnum "7"; txlen "1780";
chr6	sragcm37_ss	exon	99175349	99175903	0.0200518409930611	+	.	gene_id "sragcm37_gene_14294"; transcript_id "sragcm37_gene_14294_tx_10"; exon_id "chr6_99175349_99175903_+"; exonnum "8"; txlen "1563";
chr6	sragcm37_ss	exon	99175349	99175903	0.0140776215135821	+	.	gene_id "sragcm37_gene_14294"; transcript_id "sragcm37_gene_14294_tx_12"; exon_id "chr6_99175349_99175903_+"; exonnum "4"; txlen "975";
chr6	sragcm37_ss	exon	99175349	99175903	0.0136201184103811	+	.	gene_id "sragcm37_gene_14294"; transcript_id "sragcm37_gene_14294_tx_13"; exon_id "chr6_99175349_99175903_+"; exonnum "7"; txlen "1472";
chr6	sragcm37_ss	exon	99175349	99175903	0.0136201184103811	+	.	gene_id "sragcm37_gene_14294"; transcript_id "sragcm37_gene_14294_tx_14"; exon_id "chr6_99175349_99175903_+"; exonnum "6"; txlen "1408";
chr6	sragcm37_ss	exon	99175349	99175903	0.0132417817878705	+	.	gene_id "sragcm37_gene_14294"; transcript_id "sragcm37_gene_14294_tx_15"; exon_id "chr6_99175349_99175903_+"; exonnum "6"; txlen "1330";
chr6	sragcm37_ss	exon	99175349	99175903	0.0130054926872464	+	.	gene_id "sragcm37_gene_14294"; transcript_id "sragcm37_gene_14294_tx_16"; exon_id "chr6_99175349_99175903_+"; exonnum "3"; txlen "1000";
chr6	sragcm37_ss	exon	99175349	99175903	0.010971762052807	+	.	gene_id "sragcm37_gene_14294"; transcript_id "sragcm37_gene_14294_tx_17"; exon_id "chr6_99175349_99175903_+"; exonnum "8"; txlen "1602";
chr6	sragcm37_ss	exon	99175349	99175903	0.010971762052807	+	.	gene_id "sragcm37_gene_14294"; transcript_id "sragcm37_gene_14294_tx_18"; exon_id "chr6_99175349_99175903_+"; exonnum "7"; txlen "1538";
chr6	sragcm37_ss	exon	99175349	99175903	0.00983675218527526	+	.	gene_id "sragcm37_gene_14294"; transcript_id "sragcm37_gene_14294_tx_19"; exon_id "chr6_99175349_99175903_+"; exonnum "6"; txlen "1574";
chr6	sragcm37_ss	exon	99175349	99175903	0.0797278047892413	+	.	gene_id "sragcm37_gene_14294"; transcript_id "sragcm37_gene_14294_tx_2"; exon_id "chr6_99175349_99175903_+"; exonnum "3"; txlen "713";
chr6	sragcm37_ss	exon	99175349	99175903	0.00983675218527526	+	.	gene_id "sragcm37_gene_14294"; transcript_id "sragcm37_gene_14294_tx_20"; exon_id "chr6_99175349_99175903_+"; exonnum "9"; txlen "1871";
chr6	sragcm37_ss	exon	99175349	99175903	0.00983675218527526	+	.	gene_id "sragcm37_gene_14294"; transcript_id "sragcm37_gene_14294_tx_21"; exon_id "chr6_99175349_99175903_+"; exonnum "8"; txlen "1807";
chr6	sragcm37_ss	exon	99175349	99175903	0.00983675218527526	+	.	gene_id "sragcm37_gene_14294"; transcript_id "sragcm37_gene_14294_tx_22"; exon_id "chr6_99175349_99175903_+"; exonnum "8"; txlen "1846";
chr6	sragcm37_ss	exon	99175349	99175903	0.00983675218527526	+	.	gene_id "sragcm37_gene_14294"; transcript_id "sragcm37_gene_14294_tx_23"; exon_id "chr6_99175349_99175903_+"; exonnum "9"; txlen "1910";
chr6	sragcm37_ss	exon	99175349	99175903	0.00983675218527526	+	.	gene_id "sragcm37_gene_14294"; transcript_id "sragcm37_gene_14294_tx_24"; exon_id "chr6_99175349_99175903_+"; exonnum "7"; txlen "1638";
chr6	sragcm37_ss	exon	99175349	99175903	0.00983675218527526	+	.	gene_id "sragcm37_gene_14294"; transcript_id "sragcm37_gene_14294_tx_25"; exon_id "chr6_99175349_99175903_+"; exonnum "7"; txlen "1716";
chr6	sragcm37_ss	exon	99175349	99175903	0.00983675218527526	+	.	gene_id "sragcm37_gene_14294"; transcript_id "sragcm37_gene_14294_tx_26"; exon_id "chr6_99175349_99175903_+"; exonnum "8"; txlen "1780";
chr6	sragcm37_ss	exon	99175349	99175903	0.0431303749662069	+	.	gene_id "sragcm37_gene_14294"; transcript_id "sragcm37_gene_14294_tx_5"; exon_id "chr6_99175349_99175903_+"; exonnum "5"; txlen "1266";
chr6	sragcm37_ss	exon	99175349	99175903	0.0268619001982517	+	.	gene_id "sragcm37_gene_14294"; transcript_id "sragcm37_gene_14294_tx_7"; exon_id "chr6_99175349_99175903_+"; exonnum "7"; txlen "1499";
chr6	sragcm37_ss	exon	99175349	99175903	0.0237974895372923	+	.	gene_id "sragcm37_gene_14294"; transcript_id "sragcm37_gene_14294_tx_9"; exon_id "chr6_99175349_99175903_+"; exonnum "3"; txlen "667";
chr6	sragcm37_ss	exon	99178951	99179343	0.00605338596016939	+	.	gene_id "sragcm37_gene_14294"; transcript_id "sragcm37_gene_14294_tx_27"; exon_id "chr6_99178951_99179343_+"; exonnum "5"; txlen "1104";
chr6	HAVANA	transcript	99181364	99182481	0	+	.	gene_id "ENSMUSG00000121205.2"; transcript_id "ENSMUST00000344488.1"; gene_type "lncRNA"; gene_name "Gm52870"; transcript_type "lncRNA"; transcript_name "Gm52870-208"; level 2; mgi_id "MGI:6367319"; tag "TAGENE";
chr6	HAVANA	exon	99181364	99182481	0	+	.	gene_id "ENSMUSG00000121205.2"; transcript_id "ENSMUST00000344488.1"; gene_type "lncRNA"; gene_name "Gm52870"; transcript_type "lncRNA"; transcript_name "Gm52870-208"; exon_number 1; exon_id "ENSMUSE00001678715.1"; level 2; mgi_id "MGI:6367319"; tag "TAGENE";
chr6	HAVANA	gene	99181364	99234662	0	+	.	gene_id "ENSMUSG00000121205.2"; gene_type "lncRNA"; gene_name "Gm52870"; level 2; mgi_id "MGI:6367319";
chr6	HAVANA	exon	99181369	99181611	0	+	.	gene_id "ENSMUSG00000121205.2"; transcript_id "ENSMUST00000247449.2"; gene_type "lncRNA"; gene_name "Gm52870"; transcript_type "lncRNA"; transcript_name "Gm52870-201"; exon_number 1; exon_id "ENSMUSE00001678714.1"; level 2; mgi_id "MGI:6367319"; tag "basic"; tag "TAGENE";
chr6	HAVANA	transcript	99181369	99210228	0	+	.	gene_id "ENSMUSG00000121205.2"; transcript_id "ENSMUST00000247449.2"; gene_type "lncRNA"; gene_name "Gm52870"; transcript_type "lncRNA"; transcript_name "Gm52870-201"; level 2; mgi_id "MGI:6367319"; tag "basic"; tag "TAGENE";
chr6	HAVANA	exon	99181412	99181611	0	+	.	gene_id "ENSMUSG00000121205.2"; transcript_id "ENSMUST00000344484.1"; gene_type "lncRNA"; gene_name "Gm52870"; transcript_type "lncRNA"; transcript_name "Gm52870-204"; exon_number 1; exon_id "ENSMUSE00001678701.1"; level 2; mgi_id "MGI:6367319"; tag "basic"; tag "TAGENE";
chr6	HAVANA	exon	99181412	99181611	0	+	.	gene_id "ENSMUSG00000121205.2"; transcript_id "ENSMUST00000344482.1"; gene_type "lncRNA"; gene_name "Gm52870"; transcript_type "lncRNA"; transcript_name "Gm52870-202"; exon_number 1; exon_id "ENSMUSE00001678701.1"; level 2; mgi_id "MGI:6367319"; tag "Ensembl_canonical"; tag "GENCODE_Primary"; tag "TAGENE";
chr6	HAVANA	transcript	99181412	99233230	0	+	.	gene_id "ENSMUSG00000121205.2"; transcript_id "ENSMUST00000344484.1"; gene_type "lncRNA"; gene_name "Gm52870"; transcript_type "lncRNA"; transcript_name "Gm52870-204"; level 2; mgi_id "MGI:6367319"; tag "basic"; tag "TAGENE";
chr6	HAVANA	transcript	99181412	99234662	0	+	.	gene_id "ENSMUSG00000121205.2"; transcript_id "ENSMUST00000344482.1"; gene_type "lncRNA"; gene_name "Gm52870"; transcript_type "lncRNA"; transcript_name "Gm52870-202"; level 2; mgi_id "MGI:6367319"; tag "Ensembl_canonical"; tag "GENCODE_Primary"; tag "TAGENE";
chr6	HAVANA	exon	99181445	99181611	0	+	.	gene_id "ENSMUSG00000121205.2"; transcript_id "ENSMUST00000344487.1"; gene_type "lncRNA"; gene_name "Gm52870"; transcript_type "lncRNA"; transcript_name "Gm52870-207"; exon_number 1; exon_id "ENSMUSE00001678705.1"; level 2; mgi_id "MGI:6367319"; tag "TAGENE";
chr6	HAVANA	transcript	99181445	99188789	0	+	.	gene_id "ENSMUSG00000121205.2"; transcript_id "ENSMUST00000344487.1"; gene_type "lncRNA"; gene_name "Gm52870"; transcript_type "lncRNA"; transcript_name "Gm52870-207"; level 2; mgi_id "MGI:6367319"; tag "TAGENE";
chr6	HAVANA	exon	99181482	99181611	0	+	.	gene_id "ENSMUSG00000121205.2"; transcript_id "ENSMUST00000344486.1"; gene_type "lncRNA"; gene_name "Gm52870"; transcript_type "lncRNA"; transcript_name "Gm52870-206"; exon_number 1; exon_id "ENSMUSE00001678707.1"; level 2; mgi_id "MGI:6367319"; tag "basic"; tag "TAGENE";
chr6	HAVANA	transcript	99181482	99208341	0	+	.	gene_id "ENSMUSG00000121205.2"; transcript_id "ENSMUST00000344486.1"; gene_type "lncRNA"; gene_name "Gm52870"; transcript_type "lncRNA"; transcript_name "Gm52870-206"; level 2; mgi_id "MGI:6367319"; tag "basic"; tag "TAGENE";
chr6	HAVANA	exon	99181486	99181611	0	+	.	gene_id "ENSMUSG00000121205.2"; transcript_id "ENSMUST00000344483.1"; gene_type "lncRNA"; gene_name "Gm52870"; transcript_type "lncRNA"; transcript_name "Gm52870-203"; exon_number 1; exon_id "ENSMUSE00001678716.1"; level 2; mgi_id "MGI:6367319"; tag "basic"; tag "TAGENE";
chr6	HAVANA	transcript	99181486	99234639	0	+	.	gene_id "ENSMUSG00000121205.2"; transcript_id "ENSMUST00000344483.1"; gene_type "lncRNA"; gene_name "Gm52870"; transcript_type "lncRNA"; transcript_name "Gm52870-203"; level 2; mgi_id "MGI:6367319"; tag "basic"; tag "TAGENE";
chr6	HAVANA	exon	99181488	99181611	0	+	.	gene_id "ENSMUSG00000121205.2"; transcript_id "ENSMUST00000344485.1"; gene_type "lncRNA"; gene_name "Gm52870"; transcript_type "lncRNA"; transcript_name "Gm52870-205"; exon_number 1; exon_id "ENSMUSE00001678708.1"; level 2; mgi_id "MGI:6367319"; tag "basic"; tag "TAGENE";
chr6	HAVANA	transcript	99181488	99210229	0	+	.	gene_id "ENSMUSG00000121205.2"; transcript_id "ENSMUST00000344485.1"; gene_type "lncRNA"; gene_name "Gm52870"; transcript_type "lncRNA"; transcript_name "Gm52870-205"; level 2; mgi_id "MGI:6367319"; tag "basic"; tag "TAGENE";
chr6	HAVANA	exon	99188561	99188789	0	+	.	gene_id "ENSMUSG00000121205.2"; transcript_id "ENSMUST00000344487.1"; gene_type "lncRNA"; gene_name "Gm52870"; transcript_type "lncRNA"; transcript_name "Gm52870-207"; exon_number 2; exon_id "ENSMUSE00001678702.1"; level 2; mgi_id "MGI:6367319"; tag "TAGENE";
chr6	sragcm37_es	exon	99197391	99197510	0.0261268351238134	+	.	gene_id "ENSMUSG00000121205.2"; transcript_id "ENSMUSG00000121205.2_tx_7"; exon_id "chr6_99197391_99197510_+"; exonnum "1"; txlen "608";
chr6	HAVANA	exon	99204177	99204305	0	+	.	gene_id "ENSMUSG00000121205.2"; transcript_id "ENSMUST00000247449.2"; gene_type "lncRNA"; gene_name "Gm52870"; transcript_type "lncRNA"; transcript_name "Gm52870-201"; exon_number 2; exon_id "ENSMUSE00001490957.1"; level 2; mgi_id "MGI:6367319"; tag "basic"; tag "TAGENE";
chr6	HAVANA	exon	99204177	99204305	0	+	.	gene_id "ENSMUSG00000121205.2"; transcript_id "ENSMUST00000344484.1"; gene_type "lncRNA"; gene_name "Gm52870"; transcript_type "lncRNA"; transcript_name "Gm52870-204"; exon_number 2; exon_id "ENSMUSE00001490957.1"; level 2; mgi_id "MGI:6367319"; tag "basic"; tag "TAGENE";
chr6	HAVANA	exon	99204177	99204305	0	+	.	gene_id "ENSMUSG00000121205.2"; transcript_id "ENSMUST00000344482.1"; gene_type "lncRNA"; gene_name "Gm52870"; transcript_type "lncRNA"; transcript_name "Gm52870-202"; exon_number 2; exon_id "ENSMUSE00001490957.1"; level 2; mgi_id "MGI:6367319"; tag "Ensembl_canonical"; tag "GENCODE_Primary"; tag "TAGENE";
chr6	HAVANA	exon	99204177	99204305	0	+	.	gene_id "ENSMUSG00000121205.2"; transcript_id "ENSMUST00000344486.1"; gene_type "lncRNA"; gene_name "Gm52870"; transcript_type "lncRNA"; transcript_name "Gm52870-206"; exon_number 2; exon_id "ENSMUSE00001490957.1"; level 2; mgi_id "MGI:6367319"; tag "basic"; tag "TAGENE";
chr6	HAVANA	exon	99204177	99204305	0	+	.	gene_id "ENSMUSG00000121205.2"; transcript_id "ENSMUST00000344483.1"; gene_type "lncRNA"; gene_name "Gm52870"; transcript_type "lncRNA"; transcript_name "Gm52870-203"; exon_number 2; exon_id "ENSMUSE00001490957.1"; level 2; mgi_id "MGI:6367319"; tag "basic"; tag "TAGENE";
chr6	HAVANA	exon	99204177	99204305	0	+	.	gene_id "ENSMUSG00000121205.2"; transcript_id "ENSMUST00000344485.1"; gene_type "lncRNA"; gene_name "Gm52870"; transcript_type "lncRNA"; transcript_name "Gm52870-205"; exon_number 2; exon_id "ENSMUSE00001490957.1"; level 2; mgi_id "MGI:6367319"; tag "basic"; tag "TAGENE";
chr6	ENSEMBL_gcm37	exon	99204177	99204305	0.0261268351238134	+	.	gene_id "ENSMUSG00000121205.2"; transcript_id "ENSMUSG00000121205.2_tx_7"; exon_id "chr6_99204177_99204305_+"; exonnum "2"; txlen "608";
chr6	HAVANA	exon	99206387	99207162	0	+	.	gene_id "ENSMUSG00000121205.2"; transcript_id "ENSMUST00000344485.1"; gene_type "lncRNA"; gene_name "Gm52870"; transcript_type "lncRNA"; transcript_name "Gm52870-205"; exon_number 3; exon_id "ENSMUSE00001678709.1"; level 2; mgi_id "MGI:6367319"; tag "basic"; tag "TAGENE";
chr6	HAVANA	exon	99206387	99208341	0	+	.	gene_id "ENSMUSG00000121205.2"; transcript_id "ENSMUST00000344486.1"; gene_type "lncRNA"; gene_name "Gm52870"; transcript_type "lncRNA"; transcript_name "Gm52870-206"; exon_number 3; exon_id "ENSMUSE00001678711.1"; level 2; mgi_id "MGI:6367319"; tag "basic"; tag "TAGENE";
chr6	HAVANA	exon	99208697	99208881	0	+	.	gene_id "ENSMUSG00000121205.2"; transcript_id "ENSMUST00000344485.1"; gene_type "lncRNA"; gene_name "Gm52870"; transcript_type "lncRNA"; transcript_name "Gm52870-205"; exon_number 4; exon_id "ENSMUSE00001678703.1"; level 2; mgi_id "MGI:6367319"; tag "basic"; tag "TAGENE";
chr6	HAVANA	exon	99209079	99210228	0	+	.	gene_id "ENSMUSG00000121205.2"; transcript_id "ENSMUST00000247449.2"; gene_type "lncRNA"; gene_name "Gm52870"; transcript_type "lncRNA"; transcript_name "Gm52870-201"; exon_number 3; exon_id "ENSMUSE00001490959.1"; level 2; mgi_id "MGI:6367319"; tag "basic"; tag "TAGENE";
chr6	HAVANA	exon	99209079	99210229	0	+	.	gene_id "ENSMUSG00000121205.2"; transcript_id "ENSMUST00000344485.1"; gene_type "lncRNA"; gene_name "Gm52870"; transcript_type "lncRNA"; transcript_name "Gm52870-205"; exon_number 5; exon_id "ENSMUSE00001678710.1"; level 2; mgi_id "MGI:6367319"; tag "basic"; tag "TAGENE";
chr6	HAVANA	exon	99223114	99223187	0	+	.	gene_id "ENSMUSG00000121205.2"; transcript_id "ENSMUST00000344484.1"; gene_type "lncRNA"; gene_name "Gm52870"; transcript_type "lncRNA"; transcript_name "Gm52870-204"; exon_number 3; exon_id "ENSMUSE00001678704.1"; level 2; mgi_id "MGI:6367319"; tag "basic"; tag "TAGENE";
chr6	HAVANA	exon	99223114	99223187	0	+	.	gene_id "ENSMUSG00000121205.2"; transcript_id "ENSMUST00000344483.1"; gene_type "lncRNA"; gene_name "Gm52870"; transcript_type "lncRNA"; transcript_name "Gm52870-203"; exon_number 3; exon_id "ENSMUSE00001678704.1"; level 2; mgi_id "MGI:6367319"; tag "basic"; tag "TAGENE";
chr6	ENSEMBL_gcm37	exon	99223114	99223187	0.0261268351238134	+	.	gene_id "ENSMUSG00000121205.2"; transcript_id "ENSMUSG00000121205.2_tx_7"; exon_id "chr6_99223114_99223187_+"; exonnum "3"; txlen "608";
chr6	HAVANA	exon	99232399	99232490	0	+	.	gene_id "ENSMUSG00000121205.2"; transcript_id "ENSMUST00000344482.1"; gene_type "lncRNA"; gene_name "Gm52870"; transcript_type "lncRNA"; transcript_name "Gm52870-202"; exon_number 3; exon_id "ENSMUSE00001678706.1"; level 2; mgi_id "MGI:6367319"; tag "Ensembl_canonical"; tag "GENCODE_Primary"; tag "TAGENE";
chr6	HAVANA	exon	99232399	99232490	0	+	.	gene_id "ENSMUSG00000121205.2"; transcript_id "ENSMUST00000344483.1"; gene_type "lncRNA"; gene_name "Gm52870"; transcript_type "lncRNA"; transcript_name "Gm52870-203"; exon_number 4; exon_id "ENSMUSE00001678706.1"; level 2; mgi_id "MGI:6367319"; tag "basic"; tag "TAGENE";
chr6	ENSEMBL_gcm37	exon	99232399	99232490	0.0261268351238134	+	.	gene_id "ENSMUSG00000121205.2"; transcript_id "ENSMUSG00000121205.2_tx_7"; exon_id "chr6_99232399_99232490_+"; exonnum "4"; txlen "608";
chr6	HAVANA	exon	99232399	99233230	0	+	.	gene_id "ENSMUSG00000121205.2"; transcript_id "ENSMUST00000344484.1"; gene_type "lncRNA"; gene_name "Gm52870"; transcript_type "lncRNA"; transcript_name "Gm52870-204"; exon_number 4; exon_id "ENSMUSE00001678717.1"; level 2; mgi_id "MGI:6367319"; tag "basic"; tag "TAGENE";
chr6	HAVANA	exon	99234447	99234639	0	+	.	gene_id "ENSMUSG00000121205.2"; transcript_id "ENSMUST00000344483.1"; gene_type "lncRNA"; gene_name "Gm52870"; transcript_type "lncRNA"; transcript_name "Gm52870-203"; exon_number 5; exon_id "ENSMUSE00001678713.1"; level 2; mgi_id "MGI:6367319"; tag "basic"; tag "TAGENE";
chr6	ENSEMBL_gcm37	exon	99234447	99234639	0.0261268351238134	+	.	gene_id "ENSMUSG00000121205.2"; transcript_id "ENSMUSG00000121205.2_tx_7"; exon_id "chr6_99234447_99234639_+"; exonnum "5"; txlen "608";
chr6	HAVANA	exon	99234447	99234662	0	+	.	gene_id "ENSMUSG00000121205.2"; transcript_id "ENSMUST00000344482.1"; gene_type "lncRNA"; gene_name "Gm52870"; transcript_type "lncRNA"; transcript_name "Gm52870-202"; exon_number 4; exon_id "ENSMUSE00001678712.1"; level 2; mgi_id "MGI:6367319"; tag "Ensembl_canonical"; tag "GENCODE_Primary"; tag "TAGENE";
chr6	sragcm37_es	exon	99240355	99240398	0.112038722586042	+	.	gene_id "ENSMUSG00000138130.1"; transcript_id "ENSMUSG00000138130.1_tx_2"; exon_id "chr6_99240355_99240398_+"; exonnum "1"; txlen "524";
chr6	HAVANA	exon	99240371	99240454	0	+	.	gene_id "ENSMUSG00000138130.1"; transcript_id "ENSMUST00000345649.1"; gene_type "lncRNA"; gene_name "ENSMUSG00000138130"; transcript_type "lncRNA"; transcript_name "ENSMUST00000345649"; exon_number 1; exon_id "ENSMUSE00001681019.1"; level 2; tag "basic"; tag "Ensembl_canonical"; tag "GENCODE_Primary"; tag "TAGENE";
chr6	HAVANA	gene	99240371	99242551	0	+	.	gene_id "ENSMUSG00000138130.1"; gene_type "lncRNA"; gene_name "ENSMUSG00000138130"; level 2;
chr6	HAVANA	transcript	99240371	99242551	0	+	.	gene_id "ENSMUSG00000138130.1"; transcript_id "ENSMUST00000345649.1"; gene_type "lncRNA"; gene_name "ENSMUSG00000138130"; transcript_type "lncRNA"; transcript_name "ENSMUST00000345649"; level 2; tag "basic"; tag "Ensembl_canonical"; tag "GENCODE_Primary"; tag "TAGENE";
chr6	HAVANA	exon	99240694	99240801	0	+	.	gene_id "ENSMUSG00000138130.1"; transcript_id "ENSMUST00000345649.1"; gene_type "lncRNA"; gene_name "ENSMUSG00000138130"; transcript_type "lncRNA"; transcript_name "ENSMUST00000345649"; exon_number 2; exon_id "ENSMUSE00001681017.1"; level 2; tag "basic"; tag "Ensembl_canonical"; tag "GENCODE_Primary"; tag "TAGENE";
chr6	ENSEMBL_gcm37	exon	99240694	99240801	0.112038722586042	+	.	gene_id "ENSMUSG00000138130.1"; transcript_id "ENSMUSG00000138130.1_tx_2"; exon_id "chr6_99240694_99240801_+"; exonnum "2"; txlen "524";
chr6	sragcm37_ss	exon	99241550	99241921	0.112038722586042	+	.	gene_id "ENSMUSG00000138130.1"; transcript_id "ENSMUSG00000138130.1_tx_2"; exon_id "chr6_99241550_99241921_+"; exonnum "3"; txlen "524";
chr6	HAVANA	exon	99242264	99242551	0	+	.	gene_id "ENSMUSG00000138130.1"; transcript_id "ENSMUST00000345649.1"; gene_type "lncRNA"; gene_name "ENSMUSG00000138130"; transcript_type "lncRNA"; transcript_name "ENSMUST00000345649"; exon_number 3; exon_id "ENSMUSE00001681018.1"; level 2; tag "basic"; tag "Ensembl_canonical"; tag "GENCODE_Primary"; tag "TAGENE";
chr6	sragcm37_es	exon	99282962	99283055	0.121073914961203	+	.	gene_id "sragcm37_gene_15474"; transcript_id "sragcm37_gene_15474_tx_2"; exon_id "chr6_99282962_99283055_+"; exonnum "1"; txlen "956";
chr6	sragcm37_es	exon	99282962	99283055	0.0915750675630258	+	.	gene_id "sragcm37_gene_15474"; transcript_id "sragcm37_gene_15474_tx_4"; exon_id "chr6_99282962_99283055_+"; exonnum "1"; txlen "2671";
chr6	sragcm37_es	exon	99282962	99283055	0.0905850332880632	+	.	gene_id "sragcm37_gene_15474"; transcript_id "sragcm37_gene_15474_tx_5"; exon_id "chr6_99282962_99283055_+"; exonnum "1"; txlen "2212";
chr6	sragcm37_es	exon	99282962	99283055	0.0520082393771976	+	.	gene_id "sragcm37_gene_15474"; transcript_id "sragcm37_gene_15474_tx_6"; exon_id "chr6_99282962_99283055_+"; exonnum "1"; txlen "1846";
chr6	sragcm37_es	exon	99282962	99283055	0.0432400111135471	+	.	gene_id "sragcm37_gene_15474"; transcript_id "sragcm37_gene_15474_tx_7"; exon_id "chr6_99282962_99283055_+"; exonnum "1"; txlen "2414";
chr6	sragcm37_es	exon	99282962	99283055	0.0432400111135471	+	.	gene_id "sragcm37_gene_15474"; transcript_id "sragcm37_gene_15474_tx_8"; exon_id "chr6_99282962_99283055_+"; exonnum "1"; txlen "1955";
chr6	sragcm37_mid	exon	99296054	99297511	0.0221660732843183	+	.	gene_id "sragcm37_gene_15474"; transcript_id "sragcm37_gene_15474_tx_12"; exon_id "chr6_99296054_99297511_+"; exonnum "1"; txlen "1955";
chr6	sragcm37_mid	exon	99296054	99297511	0.0915750675630258	+	.	gene_id "sragcm37_gene_15474"; transcript_id "sragcm37_gene_15474_tx_4"; exon_id "chr6_99296054_99297511_+"; exonnum "2"; txlen "2671";
chr6	sragcm37_mid	exon	99296054	99297511	0.0905850332880632	+	.	gene_id "sragcm37_gene_15474"; transcript_id "sragcm37_gene_15474_tx_5"; exon_id "chr6_99296054_99297511_+"; exonnum "2"; txlen "2212";
chr6	sragcm37_mid	exon	99296054	99297511	0.0520082393771976	+	.	gene_id "sragcm37_gene_15474"; transcript_id "sragcm37_gene_15474_tx_6"; exon_id "chr6_99296054_99297511_+"; exonnum "2"; txlen "1846";
chr6	sragcm37_mid	exon	99296054	99297511	0.0432400111135471	+	.	gene_id "sragcm37_gene_15474"; transcript_id "sragcm37_gene_15474_tx_7"; exon_id "chr6_99296054_99297511_+"; exonnum "2"; txlen "2414";
chr6	sragcm37_mid	exon	99296054	99297511	0.0432400111135471	+	.	gene_id "sragcm37_gene_15474"; transcript_id "sragcm37_gene_15474_tx_8"; exon_id "chr6_99296054_99297511_+"; exonnum "2"; txlen "1955";
chr6	sragcm37_mid	exon	99296054	99297511	0.0324534394250365	+	.	gene_id "sragcm37_gene_15474"; transcript_id "sragcm37_gene_15474_tx_9"; exon_id "chr6_99296054_99297511_+"; exonnum "1"; txlen "2414";
chr6	sragcm37_mid	exon	99297985	99298350	0.0915750675630258	+	.	gene_id "sragcm37_gene_15474"; transcript_id "sragcm37_gene_15474_tx_4"; exon_id "chr6_99297985_99298350_+"; exonnum "3"; txlen "2671";
chr6	sragcm37_mid	exon	99297985	99298350	0.0905850332880632	+	.	gene_id "sragcm37_gene_15474"; transcript_id "sragcm37_gene_15474_tx_5"; exon_id "chr6_99297985_99298350_+"; exonnum "3"; txlen "2212";
chr6	sragcm37_mid	exon	99298148	99298350	0.0221660732843183	+	.	gene_id "sragcm37_gene_15474"; transcript_id "sragcm37_gene_15474_tx_12"; exon_id "chr6_99298148_99298350_+"; exonnum "2"; txlen "1955";
chr6	sragcm37_mid	exon	99298148	99298350	0.0324534394250365	+	.	gene_id "sragcm37_gene_15474"; transcript_id "sragcm37_gene_15474_tx_9"; exon_id "chr6_99298148_99298350_+"; exonnum "2"; txlen "2414";
chr6	sragcm37_mid	exon	99298242	99298350	0.121073914961203	+	.	gene_id "sragcm37_gene_15474"; transcript_id "sragcm37_gene_15474_tx_2"; exon_id "chr6_99298242_99298350_+"; exonnum "2"; txlen "956";
chr6	sragcm37_mid	exon	99298242	99298350	0.0432400111135471	+	.	gene_id "sragcm37_gene_15474"; transcript_id "sragcm37_gene_15474_tx_7"; exon_id "chr6_99298242_99298350_+"; exonnum "3"; txlen "2414";
chr6	sragcm37_mid	exon	99298242	99298350	0.0432400111135471	+	.	gene_id "sragcm37_gene_15474"; transcript_id "sragcm37_gene_15474_tx_8"; exon_id "chr6_99298242_99298350_+"; exonnum "3"; txlen "1955";
chr6	sragcm37_mid	exon	99298529	99298987	0.121073914961203	+	.	gene_id "sragcm37_gene_15474"; transcript_id "sragcm37_gene_15474_tx_2"; exon_id "chr6_99298529_99298987_+"; exonnum "3"; txlen "956";
chr6	sragcm37_mid	exon	99298529	99298987	0.0915750675630258	+	.	gene_id "sragcm37_gene_15474"; transcript_id "sragcm37_gene_15474_tx_4"; exon_id "chr6_99298529_99298987_+"; exonnum "4"; txlen "2671";
chr6	sragcm37_mid	exon	99298529	99298987	0.0432400111135471	+	.	gene_id "sragcm37_gene_15474"; transcript_id "sragcm37_gene_15474_tx_7"; exon_id "chr6_99298529_99298987_+"; exonnum "4"; txlen "2414";
chr6	sragcm37_mid	exon	99298529	99298987	0.0324534394250365	+	.	gene_id "sragcm37_gene_15474"; transcript_id "sragcm37_gene_15474_tx_9"; exon_id "chr6_99298529_99298987_+"; exonnum "3"; txlen "2414";
chr6	sragcm37_mid	exon	99299185	99299371	0.0221660732843183	+	.	gene_id "sragcm37_gene_15474"; transcript_id "sragcm37_gene_15474_tx_12"; exon_id "chr6_99299185_99299371_+"; exonnum "3"; txlen "1955";
chr6	sragcm37_mid	exon	99299185	99299371	0.121073914961203	+	.	gene_id "sragcm37_gene_15474"; transcript_id "sragcm37_gene_15474_tx_2"; exon_id "chr6_99299185_99299371_+"; exonnum "4"; txlen "956";
chr6	sragcm37_mid	exon	99299185	99299371	0.0915750675630258	+	.	gene_id "sragcm37_gene_15474"; transcript_id "sragcm37_gene_15474_tx_4"; exon_id "chr6_99299185_99299371_+"; exonnum "5"; txlen "2671";
chr6	sragcm37_mid	exon	99299185	99299371	0.0905850332880632	+	.	gene_id "sragcm37_gene_15474"; transcript_id "sragcm37_gene_15474_tx_5"; exon_id "chr6_99299185_99299371_+"; exonnum "4"; txlen "2212";
chr6	sragcm37_mid	exon	99299185	99299371	0.0520082393771976	+	.	gene_id "sragcm37_gene_15474"; transcript_id "sragcm37_gene_15474_tx_6"; exon_id "chr6_99299185_99299371_+"; exonnum "3"; txlen "1846";
chr6	sragcm37_mid	exon	99299185	99299371	0.0432400111135471	+	.	gene_id "sragcm37_gene_15474"; transcript_id "sragcm37_gene_15474_tx_7"; exon_id "chr6_99299185_99299371_+"; exonnum "5"; txlen "2414";
chr6	sragcm37_mid	exon	99299185	99299371	0.0432400111135471	+	.	gene_id "sragcm37_gene_15474"; transcript_id "sragcm37_gene_15474_tx_8"; exon_id "chr6_99299185_99299371_+"; exonnum "4"; txlen "1955";
chr6	sragcm37_mid	exon	99299185	99299371	0.0324534394250365	+	.	gene_id "sragcm37_gene_15474"; transcript_id "sragcm37_gene_15474_tx_9"; exon_id "chr6_99299185_99299371_+"; exonnum "4"; txlen "2414";
chr6	sragcm37_ss	exon	99300677	99300783	0.0221660732843183	+	.	gene_id "sragcm37_gene_15474"; transcript_id "sragcm37_gene_15474_tx_12"; exon_id "chr6_99300677_99300783_+"; exonnum "4"; txlen "1955";
chr6	sragcm37_ss	exon	99300677	99300783	0.121073914961203	+	.	gene_id "sragcm37_gene_15474"; transcript_id "sragcm37_gene_15474_tx_2"; exon_id "chr6_99300677_99300783_+"; exonnum "5"; txlen "956";
chr6	sragcm37_ss	exon	99300677	99300783	0.0915750675630258	+	.	gene_id "sragcm37_gene_15474"; transcript_id "sragcm37_gene_15474_tx_4"; exon_id "chr6_99300677_99300783_+"; exonnum "6"; txlen "2671";
chr6	sragcm37_ss	exon	99300677	99300783	0.0905850332880632	+	.	gene_id "sragcm37_gene_15474"; transcript_id "sragcm37_gene_15474_tx_5"; exon_id "chr6_99300677_99300783_+"; exonnum "5"; txlen "2212";
chr6	sragcm37_ss	exon	99300677	99300783	0.0520082393771976	+	.	gene_id "sragcm37_gene_15474"; transcript_id "sragcm37_gene_15474_tx_6"; exon_id "chr6_99300677_99300783_+"; exonnum "4"; txlen "1846";
chr6	sragcm37_ss	exon	99300677	99300783	0.0432400111135471	+	.	gene_id "sragcm37_gene_15474"; transcript_id "sragcm37_gene_15474_tx_7"; exon_id "chr6_99300677_99300783_+"; exonnum "6"; txlen "2414";
chr6	sragcm37_ss	exon	99300677	99300783	0.0432400111135471	+	.	gene_id "sragcm37_gene_15474"; transcript_id "sragcm37_gene_15474_tx_8"; exon_id "chr6_99300677_99300783_+"; exonnum "5"; txlen "1955";
chr6	sragcm37_ss	exon	99300677	99300783	0.0324534394250365	+	.	gene_id "sragcm37_gene_15474"; transcript_id "sragcm37_gene_15474_tx_9"; exon_id "chr6_99300677_99300783_+"; exonnum "5"; txlen "2414";
chr6	sragcm37_es	exon	99311462	99311758	0.182364304919773	+	.	gene_id "sragcm37_gene_15475"; transcript_id "sragcm37_gene_15475_tx_1"; exon_id "chr6_99311462_99311758_+"; exonnum "1"; txlen "739";
chr6	sragcm37_es	exon	99311462	99311758	0.127057340165137	+	.	gene_id "sragcm37_gene_15475"; transcript_id "sragcm37_gene_15475_tx_2"; exon_id "chr6_99311462_99311758_+"; exonnum "1"; txlen "735";
chr6	sragcm37_es	exon	99311462	99311758	0.0873757657146272	+	.	gene_id "sragcm37_gene_15475"; transcript_id "sragcm37_gene_15475_tx_3"; exon_id "chr6_99311462_99311758_+"; exonnum "1"; txlen "566";
chr6	sragcm37_es	exon	99311462	99311758	0.0873757657146272	+	.	gene_id "sragcm37_gene_15475"; transcript_id "sragcm37_gene_15475_tx_4"; exon_id "chr6_99311462_99311758_+"; exonnum "1"; txlen "562";
chr6	sragcm37_es	exon	99311462	99311758	0.0179316935948018	+	.	gene_id "sragcm37_gene_15475"; transcript_id "sragcm37_gene_15475_tx_5"; exon_id "chr6_99311462_99311758_+"; exonnum "1"; txlen "1104";
chr6	sragcm37_es	exon	99311462	99311758	0.0179316935948018	+	.	gene_id "sragcm37_gene_15475"; transcript_id "sragcm37_gene_15475_tx_6"; exon_id "chr6_99311462_99311758_+"; exonnum "1"; txlen "1100";
chr6	sragcm37_es	exon	99311462	99311758	0.010923757998633	+	.	gene_id "sragcm37_gene_15475"; transcript_id "sragcm37_gene_15475_tx_7"; exon_id "chr6_99311462_99311758_+"; exonnum "1"; txlen "714";
chr6	sragcm37_es	exon	99311462	99311758	0.00244970792049786	+	.	gene_id "sragcm37_gene_15475"; transcript_id "sragcm37_gene_15475_tx_8"; exon_id "chr6_99311462_99311758_+"; exonnum "1"; txlen "673";
chr6	sragcm37_es	exon	99311462	99311758	0.00244970792049786	+	.	gene_id "sragcm37_gene_15475"; transcript_id "sragcm37_gene_15475_tx_9"; exon_id "chr6_99311462_99311758_+"; exonnum "1"; txlen "669";
chr6	sragcm37_mid	exon	99312107	99312147	0.182364304919773	+	.	gene_id "sragcm37_gene_15475"; transcript_id "sragcm37_gene_15475_tx_1"; exon_id "chr6_99312107_99312147_+"; exonnum "2"; txlen "739";
chr6	sragcm37_mid	exon	99312107	99312147	0.0873757657146272	+	.	gene_id "sragcm37_gene_15475"; transcript_id "sragcm37_gene_15475_tx_3"; exon_id "chr6_99312107_99312147_+"; exonnum "2"; txlen "566";
chr6	sragcm37_mid	exon	99312107	99312147	0.0179316935948018	+	.	gene_id "sragcm37_gene_15475"; transcript_id "sragcm37_gene_15475_tx_5"; exon_id "chr6_99312107_99312147_+"; exonnum "2"; txlen "1104";
chr6	sragcm37_mid	exon	99312107	99312147	0.010923757998633	+	.	gene_id "sragcm37_gene_15475"; transcript_id "sragcm37_gene_15475_tx_7"; exon_id "chr6_99312107_99312147_+"; exonnum "2"; txlen "714";
chr6	sragcm37_mid	exon	99312107	99312147	0.00244970792049786	+	.	gene_id "sragcm37_gene_15475"; transcript_id "sragcm37_gene_15475_tx_8"; exon_id "chr6_99312107_99312147_+"; exonnum "2"; txlen "673";
chr6	sragcm37_mid	exon	99312111	99312147	0.127057340165137	+	.	gene_id "sragcm37_gene_15475"; transcript_id "sragcm37_gene_15475_tx_2"; exon_id "chr6_99312111_99312147_+"; exonnum "2"; txlen "735";
chr6	sragcm37_mid	exon	99312111	99312147	0.0873757657146272	+	.	gene_id "sragcm37_gene_15475"; transcript_id "sragcm37_gene_15475_tx_4"; exon_id "chr6_99312111_99312147_+"; exonnum "2"; txlen "562";
chr6	sragcm37_mid	exon	99312111	99312147	0.0179316935948018	+	.	gene_id "sragcm37_gene_15475"; transcript_id "sragcm37_gene_15475_tx_6"; exon_id "chr6_99312111_99312147_+"; exonnum "2"; txlen "1100";
chr6	sragcm37_mid	exon	99312111	99312147	0.00244970792049786	+	.	gene_id "sragcm37_gene_15475"; transcript_id "sragcm37_gene_15475_tx_9"; exon_id "chr6_99312111_99312147_+"; exonnum "2"; txlen "669";
chr6	sragcm37_ss	exon	99318537	99318937	0.182364304919773	+	.	gene_id "sragcm37_gene_15475"; transcript_id "sragcm37_gene_15475_tx_1"; exon_id "chr6_99318537_99318937_+"; exonnum "3"; txlen "739";
chr6	sragcm37_ss	exon	99318537	99318937	0.127057340165137	+	.	gene_id "sragcm37_gene_15475"; transcript_id "sragcm37_gene_15475_tx_2"; exon_id "chr6_99318537_99318937_+"; exonnum "3"; txlen "735";
chr6	sragcm37_mid	exon	99319185	99319291	0.00244970792049786	+	.	gene_id "sragcm37_gene_15475"; transcript_id "sragcm37_gene_15475_tx_8"; exon_id "chr6_99319185_99319291_+"; exonnum "3"; txlen "673";
chr6	sragcm37_mid	exon	99319185	99319291	0.00244970792049786	+	.	gene_id "sragcm37_gene_15475"; transcript_id "sragcm37_gene_15475_tx_9"; exon_id "chr6_99319185_99319291_+"; exonnum "3"; txlen "669";
chr6	sragcm37_ss	exon	99321994	99322369	0.010923757998633	+	.	gene_id "sragcm37_gene_15475"; transcript_id "sragcm37_gene_15475_tx_7"; exon_id "chr6_99321994_99322369_+"; exonnum "3"; txlen "714";
chr6	sragcm37_mid	exon	99323560	99323603	0.0873757657146272	+	.	gene_id "sragcm37_gene_15475"; transcript_id "sragcm37_gene_15475_tx_3"; exon_id "chr6_99323560_99323603_+"; exonnum "3"; txlen "566";
chr6	sragcm37_mid	exon	99323560	99323603	0.0873757657146272	+	.	gene_id "sragcm37_gene_15475"; transcript_id "sragcm37_gene_15475_tx_4"; exon_id "chr6_99323560_99323603_+"; exonnum "3"; txlen "562";
chr6	sragcm37_mid	exon	99323560	99323603	0.0179316935948018	+	.	gene_id "sragcm37_gene_15475"; transcript_id "sragcm37_gene_15475_tx_5"; exon_id "chr6_99323560_99323603_+"; exonnum "3"; txlen "1104";
chr6	sragcm37_mid	exon	99323560	99323603	0.0179316935948018	+	.	gene_id "sragcm37_gene_15475"; transcript_id "sragcm37_gene_15475_tx_6"; exon_id "chr6_99323560_99323603_+"; exonnum "3"; txlen "1100";
chr6	sragcm37_mid	exon	99323560	99323603	0.00244970792049786	+	.	gene_id "sragcm37_gene_15475"; transcript_id "sragcm37_gene_15475_tx_8"; exon_id "chr6_99323560_99323603_+"; exonnum "4"; txlen "673";
chr6	sragcm37_mid	exon	99323560	99323603	0.00244970792049786	+	.	gene_id "sragcm37_gene_15475"; transcript_id "sragcm37_gene_15475_tx_9"; exon_id "chr6_99323560_99323603_+"; exonnum "4"; txlen "669";
chr6	sragcm37_ss	exon	99324424	99324607	0.0873757657146272	+	.	gene_id "sragcm37_gene_15475"; transcript_id "sragcm37_gene_15475_tx_3"; exon_id "chr6_99324424_99324607_+"; exonnum "4"; txlen "566";
chr6	sragcm37_ss	exon	99324424	99324607	0.0873757657146272	+	.	gene_id "sragcm37_gene_15475"; transcript_id "sragcm37_gene_15475_tx_4"; exon_id "chr6_99324424_99324607_+"; exonnum "4"; txlen "562";
chr6	sragcm37_ss	exon	99324424	99324607	0.00244970792049786	+	.	gene_id "sragcm37_gene_15475"; transcript_id "sragcm37_gene_15475_tx_8"; exon_id "chr6_99324424_99324607_+"; exonnum "5"; txlen "673";
chr6	sragcm37_ss	exon	99324424	99324607	0.00244970792049786	+	.	gene_id "sragcm37_gene_15475"; transcript_id "sragcm37_gene_15475_tx_9"; exon_id "chr6_99324424_99324607_+"; exonnum "5"; txlen "669";
chr6	sragcm37_ss	exon	99328476	99329197	0.0179316935948018	+	.	gene_id "sragcm37_gene_15475"; transcript_id "sragcm37_gene_15475_tx_5"; exon_id "chr6_99328476_99329197_+"; exonnum "4"; txlen "1104";
chr6	sragcm37_ss	exon	99328476	99329197	0.0179316935948018	+	.	gene_id "sragcm37_gene_15475"; transcript_id "sragcm37_gene_15475_tx_6"; exon_id "chr6_99328476_99329197_+"; exonnum "4"; txlen "1100";
chr6	sragcm37_es	exon	99354098	99354532	0.00726889653420306	+	.	gene_id "sragcm37_gene_15476"; transcript_id "sragcm37_gene_15476_tx_1"; exon_id "chr6_99354098_99354532_+"; exonnum "1"; txlen "710";
chr6	sragcm37_mid	exon	99357296	99357370	0.00726889653420306	+	.	gene_id "sragcm37_gene_15476"; transcript_id "sragcm37_gene_15476_tx_1"; exon_id "chr6_99357296_99357370_+"; exonnum "2"; txlen "710";
chr6	sragcm37_ss	exon	99362815	99363014	0.00726889653420306	+	.	gene_id "sragcm37_gene_15476"; transcript_id "sragcm37_gene_15476_tx_1"; exon_id "chr6_99362815_99363014_+"; exonnum "3"; txlen "710";
chr6	sragcm37_es	exon	99424117	99424721	0.138189588286316	+	.	gene_id "sragcm37_gene_9849"; transcript_id "sragcm37_gene_9849_tx_1"; exon_id "chr6_99424117_99424721_+"; exonnum "1"; txlen "796";
chr6	sragcm37_es	exon	99424117	99424721	0.011493796216924	+	.	gene_id "sragcm37_gene_9849"; transcript_id "sragcm37_gene_9849_tx_2"; exon_id "chr6_99424117_99424721_+"; exonnum "1"; txlen "1493";
chr6	sragcm37_ss	exon	99424885	99425075	0.138189588286316	+	.	gene_id "sragcm37_gene_9849"; transcript_id "sragcm37_gene_9849_tx_1"; exon_id "chr6_99424885_99425075_+"; exonnum "2"; txlen "796";
chr6	sragcm37_ss	exon	99426728	99427615	0.011493796216924	+	.	gene_id "sragcm37_gene_9849"; transcript_id "sragcm37_gene_9849_tx_2"; exon_id "chr6_99426728_99427615_+"; exonnum "2"; txlen "1493";
chr6	sragcm37_es	exon	99445440	99445533	0.29326629756628	+	.	gene_id "sragcm37_gene_23465"; transcript_id "sragcm37_gene_23465_tx_1"; exon_id "chr6_99445440_99445533_+"; exonnum "1"; txlen "614";
chr6	sragcm37_es	exon	99462391	99462497	0.0281507465739363	+	.	gene_id "sragcm37_gene_5849"; transcript_id "sragcm37_gene_5849_tx_1"; exon_id "chr6_99462391_99462497_+"; exonnum "1"; txlen "1100";
chr6	sragcm37_mid	exon	99462870	99463068	0.0281507465739363	+	.	gene_id "sragcm37_gene_5849"; transcript_id "sragcm37_gene_5849_tx_1"; exon_id "chr6_99462870_99463068_+"; exonnum "2"; txlen "1100";
chr6	sragcm37_ss	exon	99466255	99467048	0.0281507465739363	+	.	gene_id "sragcm37_gene_5849"; transcript_id "sragcm37_gene_5849_tx_1"; exon_id "chr6_99466255_99467048_+"; exonnum "3"; txlen "1100";
chr6	sragcm37_ss	exon	99469887	99470406	0.29326629756628	+	.	gene_id "sragcm37_gene_23465"; transcript_id "sragcm37_gene_23465_tx_1"; exon_id "chr6_99469887_99470406_+"; exonnum "2"; txlen "614";
chr6	sragcm37_es	exon	99492289	99492491	0.0876809932290264	+	.	gene_id "sragcm37_gene_25906"; transcript_id "sragcm37_gene_25906_tx_1"; exon_id "chr6_99492289_99492491_+"; exonnum "1"; txlen "629";
chr6	sragcm37_mid	exon	99492656	99492806	0.0876809932290264	+	.	gene_id "sragcm37_gene_25906"; transcript_id "sragcm37_gene_25906_tx_1"; exon_id "chr6_99492656_99492806_+"; exonnum "2"; txlen "629";
chr6	sragcm37_ss	exon	99492986	99493260	0.0876809932290264	+	.	gene_id "sragcm37_gene_25906"; transcript_id "sragcm37_gene_25906_tx_1"; exon_id "chr6_99492986_99493260_+"; exonnum "3"; txlen "629";
chr6	sragcm37_mid	exon	99529394	99529442	0.00304029025810927	+	.	gene_id "sragcm37_gene_12021"; transcript_id "sragcm37_gene_12021_tx_5"; exon_id "chr6_99529394_99529442_+"; exonnum "1"; txlen "679";
chr6	sragcm37_es	exon	99531907	99532120	0.014777737993188	+	.	gene_id "sragcm37_gene_12021"; transcript_id "sragcm37_gene_12021_tx_1"; exon_id "chr6_99531907_99532120_+"; exonnum "1"; txlen "1489";
chr6	sragcm37_es	exon	99531907	99532120	0.00509620739545572	+	.	gene_id "sragcm37_gene_12021"; transcript_id "sragcm37_gene_12021_tx_2"; exon_id "chr6_99531907_99532120_+"; exonnum "1"; txlen "1150";
chr6	sragcm37_es	exon	99531907	99532120	0.00492591266439601	+	.	gene_id "sragcm37_gene_12021"; transcript_id "sragcm37_gene_12021_tx_3"; exon_id "chr6_99531907_99532120_+"; exonnum "1"; txlen "1285";
chr6	sragcm37_es	exon	99531907	99532120	0.00187755009306263	+	.	gene_id "sragcm37_gene_12021"; transcript_id "sragcm37_gene_12021_tx_8"; exon_id "chr6_99531907_99532120_+"; exonnum "1"; txlen "1368";
chr6	sragcm37_mid	exon	99532228	99532653	0.00492591266439601	+	.	gene_id "sragcm37_gene_12021"; transcript_id "sragcm37_gene_12021_tx_3"; exon_id "chr6_99532228_99532653_+"; exonnum "2"; txlen "1285";
chr6	sragcm37_mid	exon	99532228	99532857	0.014777737993188	+	.	gene_id "sragcm37_gene_12021"; transcript_id "sragcm37_gene_12021_tx_1"; exon_id "chr6_99532228_99532857_+"; exonnum "2"; txlen "1489";
chr6	sragcm37_mid	exon	99532228	99532857	0.00509620739545572	+	.	gene_id "sragcm37_gene_12021"; transcript_id "sragcm37_gene_12021_tx_2"; exon_id "chr6_99532228_99532857_+"; exonnum "2"; txlen "1150";
chr6	sragcm37_mid	exon	99532228	99532857	0.00304029025810927	+	.	gene_id "sragcm37_gene_12021"; transcript_id "sragcm37_gene_12021_tx_5"; exon_id "chr6_99532228_99532857_+"; exonnum "2"; txlen "679";
chr6	sragcm37_mid	exon	99532228	99532857	0.00187755009306263	+	.	gene_id "sragcm37_gene_12021"; transcript_id "sragcm37_gene_12021_tx_8"; exon_id "chr6_99532228_99532857_+"; exonnum "2"; txlen "1368";
chr6	sragcm37_ss	exon	99534256	99534561	0.00509620739545572	+	.	gene_id "sragcm37_gene_12021"; transcript_id "sragcm37_gene_12021_tx_2"; exon_id "chr6_99534256_99534561_+"; exonnum "3"; txlen "1150";
chr6	sragcm37_mid	exon	99535817	99536023	0.014777737993188	+	.	gene_id "sragcm37_gene_12021"; transcript_id "sragcm37_gene_12021_tx_1"; exon_id "chr6_99535817_99536023_+"; exonnum "3"; txlen "1489";
chr6	sragcm37_mid	exon	99535817	99536023	0.00492591266439601	+	.	gene_id "sragcm37_gene_12021"; transcript_id "sragcm37_gene_12021_tx_3"; exon_id "chr6_99535817_99536023_+"; exonnum "3"; txlen "1285";
chr6	sragcm37_mid	exon	99535817	99536023	0.00420844722059603	+	.	gene_id "sragcm37_gene_12021"; transcript_id "sragcm37_gene_12021_tx_4"; exon_id "chr6_99535817_99536023_+"; exonnum "1"; txlen "937";
chr6	sragcm37_mid	exon	99535817	99536023	0.00189380124926821	+	.	gene_id "sragcm37_gene_12021"; transcript_id "sragcm37_gene_12021_tx_6"; exon_id "chr6_99535817_99536023_+"; exonnum "1"; txlen "829";
chr6	sragcm37_mid	exon	99535817	99536023	0.00189380124926821	+	.	gene_id "sragcm37_gene_12021"; transcript_id "sragcm37_gene_12021_tx_7"; exon_id "chr6_99535817_99536023_+"; exonnum "1"; txlen "816";
chr6	sragcm37_mid	exon	99535817	99536023	0.00187755009306263	+	.	gene_id "sragcm37_gene_12021"; transcript_id "sragcm37_gene_12021_tx_8"; exon_id "chr6_99535817_99536023_+"; exonnum "3"; txlen "1368";
chr6	sragcm37_mid	exon	99536491	99536611	0.014777737993188	+	.	gene_id "sragcm37_gene_12021"; transcript_id "sragcm37_gene_12021_tx_1"; exon_id "chr6_99536491_99536611_+"; exonnum "4"; txlen "1489";
chr6	sragcm37_mid	exon	99536491	99536611	0.00492591266439601	+	.	gene_id "sragcm37_gene_12021"; transcript_id "sragcm37_gene_12021_tx_3"; exon_id "chr6_99536491_99536611_+"; exonnum "4"; txlen "1285";
chr6	sragcm37_mid	exon	99536491	99536611	0.00420844722059603	+	.	gene_id "sragcm37_gene_12021"; transcript_id "sragcm37_gene_12021_tx_4"; exon_id "chr6_99536491_99536611_+"; exonnum "2"; txlen "937";
chr6	sragcm37_mid	exon	99536491	99536611	0.00189380124926821	+	.	gene_id "sragcm37_gene_12021"; transcript_id "sragcm37_gene_12021_tx_6"; exon_id "chr6_99536491_99536611_+"; exonnum "2"; txlen "829";
chr6	sragcm37_mid	exon	99546826	99546933	0.00420844722059603	+	.	gene_id "sragcm37_gene_12021"; transcript_id "sragcm37_gene_12021_tx_4"; exon_id "chr6_99546826_99546933_+"; exonnum "3"; txlen "937";
chr6	sragcm37_mid	exon	99546826	99546933	0.00189380124926821	+	.	gene_id "sragcm37_gene_12021"; transcript_id "sragcm37_gene_12021_tx_7"; exon_id "chr6_99546826_99546933_+"; exonnum "2"; txlen "816";
chr6	ENSEMBL	gene	99552852	99553098	0	+	.	gene_id "ENSMUSG00002075195.1"; gene_type "misc_RNA"; gene_name "Gm55376"; level 3; mgi_id "MGI:6847223";
chr6	ENSEMBL	transcript	99552852	99553098	0	+	.	gene_id "ENSMUSG00002075195.1"; transcript_id "ENSMUST00020182708.1"; gene_type "misc_RNA"; gene_name "Gm55376"; transcript_type "misc_RNA"; transcript_name "Gm55376-201"; level 3; mgi_id "MGI:6847223"; tag "basic"; tag "Ensembl_canonical"; tag "GENCODE_Primary";
chr6	ENSEMBL	exon	99552852	99553098	0	+	.	gene_id "ENSMUSG00002075195.1"; transcript_id "ENSMUST00020182708.1"; gene_type "misc_RNA"; gene_name "Gm55376"; transcript_type "misc_RNA"; transcript_name "Gm55376-201"; exon_number 1; exon_id "ENSMUSE00011469010.1"; level 3; mgi_id "MGI:6847223"; tag "basic"; tag "Ensembl_canonical"; tag "GENCODE_Primary";
chr6	sragcm37_mid	exon	99553404	99553720	0.014777737993188	+	.	gene_id "sragcm37_gene_12021"; transcript_id "sragcm37_gene_12021_tx_1"; exon_id "chr6_99553404_99553720_+"; exonnum "5"; txlen "1489";
chr6	sragcm37_mid	exon	99553404	99553720	0.00492591266439601	+	.	gene_id "sragcm37_gene_12021"; transcript_id "sragcm37_gene_12021_tx_3"; exon_id "chr6_99553404_99553720_+"; exonnum "5"; txlen "1285";
chr6	sragcm37_mid	exon	99553404	99553720	0.00420844722059603	+	.	gene_id "sragcm37_gene_12021"; transcript_id "sragcm37_gene_12021_tx_4"; exon_id "chr6_99553404_99553720_+"; exonnum "4"; txlen "937";
chr6	sragcm37_mid	exon	99553404	99553720	0.00189380124926821	+	.	gene_id "sragcm37_gene_12021"; transcript_id "sragcm37_gene_12021_tx_6"; exon_id "chr6_99553404_99553720_+"; exonnum "3"; txlen "829";
chr6	sragcm37_mid	exon	99553404	99553720	0.00189380124926821	+	.	gene_id "sragcm37_gene_12021"; transcript_id "sragcm37_gene_12021_tx_7"; exon_id "chr6_99553404_99553720_+"; exonnum "3"; txlen "816";
chr6	sragcm37_mid	exon	99553404	99553720	0.00187755009306263	+	.	gene_id "sragcm37_gene_12021"; transcript_id "sragcm37_gene_12021_tx_8"; exon_id "chr6_99553404_99553720_+"; exonnum "4"; txlen "1368";
chr6	sragcm37_ss	exon	99554189	99554372	0.00420844722059603	+	.	gene_id "sragcm37_gene_12021"; transcript_id "sragcm37_gene_12021_tx_4"; exon_id "chr6_99554189_99554372_+"; exonnum "5"; txlen "937";
chr6	sragcm37_ss	exon	99554189	99554372	0.00189380124926821	+	.	gene_id "sragcm37_gene_12021"; transcript_id "sragcm37_gene_12021_tx_6"; exon_id "chr6_99554189_99554372_+"; exonnum "4"; txlen "829";
chr6	sragcm37_ss	exon	99554189	99554372	0.00189380124926821	+	.	gene_id "sragcm37_gene_12021"; transcript_id "sragcm37_gene_12021_tx_7"; exon_id "chr6_99554189_99554372_+"; exonnum "4"; txlen "816";
chr6	sragcm37_es	exon	99640660	99641005	0.00656480293364134	+	.	gene_id "sragcm37_gene_12022"; transcript_id "sragcm37_gene_12022_tx_3"; exon_id "chr6_99640660_99641005_+"; exonnum "1"; txlen "670";
chr6	sragcm37_es	exon	99646953	99647779	0.0140982981889967	+	.	gene_id "sragcm37_gene_12022"; transcript_id "sragcm37_gene_12022_tx_2"; exon_id "chr6_99646953_99647779_+"; exonnum "1"; txlen "1005";
chr6	sragcm37_es	exon	99646953	99647779	0.00348687874425918	+	.	gene_id "sragcm37_gene_12022"; transcript_id "sragcm37_gene_12022_tx_5"; exon_id "chr6_99646953_99647779_+"; exonnum "1"; txlen "1416";
chr6	sragcm37_mid	exon	99648826	99648947	0.0140982981889967	+	.	gene_id "sragcm37_gene_12022"; transcript_id "sragcm37_gene_12022_tx_2"; exon_id "chr6_99648826_99648947_+"; exonnum "2"; txlen "1005";
chr6	sragcm37_mid	exon	99648826	99648947	0.00656480293364134	+	.	gene_id "sragcm37_gene_12022"; transcript_id "sragcm37_gene_12022_tx_3"; exon_id "chr6_99648826_99648947_+"; exonnum "2"; txlen "670";
chr6	sragcm37_mid	exon	99648826	99648947	0.00348687874425918	+	.	gene_id "sragcm37_gene_12022"; transcript_id "sragcm37_gene_12022_tx_5"; exon_id "chr6_99648826_99648947_+"; exonnum "2"; txlen "1416";
chr6	sragcm37_ss	exon	99651807	99651862	0.0140982981889967	+	.	gene_id "sragcm37_gene_12022"; transcript_id "sragcm37_gene_12022_tx_2"; exon_id "chr6_99651807_99651862_+"; exonnum "3"; txlen "1005";
chr6	sragcm37_mid	exon	99654296	99654497	0.00656480293364134	+	.	gene_id "sragcm37_gene_12022"; transcript_id "sragcm37_gene_12022_tx_3"; exon_id "chr6_99654296_99654497_+"; exonnum "3"; txlen "670";
chr6	sragcm37_mid	exon	99654296	99654497	0.00348687874425918	+	.	gene_id "sragcm37_gene_12022"; transcript_id "sragcm37_gene_12022_tx_5"; exon_id "chr6_99654296_99654497_+"; exonnum "3"; txlen "1416";
chr6	sragcm37_mid	exon	99662012	99662167	0.00441886958162583	+	.	gene_id "sragcm37_gene_12022"; transcript_id "sragcm37_gene_12022_tx_4"; exon_id "chr6_99662012_99662167_+"; exonnum "1"; txlen "833";
chr6	sragcm37_mid	exon	99662012	99662167	0.00348687874425918	+	.	gene_id "sragcm37_gene_12022"; transcript_id "sragcm37_gene_12022_tx_5"; exon_id "chr6_99662012_99662167_+"; exonnum "4"; txlen "1416";
chr6	sragcm37_mid	exon	99662490	99662598	0.00441886958162583	+	.	gene_id "sragcm37_gene_12022"; transcript_id "sragcm37_gene_12022_tx_4"; exon_id "chr6_99662490_99662598_+"; exonnum "2"; txlen "833";
chr6	sragcm37_mid	exon	99662490	99662598	0.00348687874425918	+	.	gene_id "sragcm37_gene_12022"; transcript_id "sragcm37_gene_12022_tx_5"; exon_id "chr6_99662490_99662598_+"; exonnum "5"; txlen "1416";
chr6	sragcm37_mid	exon	99662994	99663419	0.00441886958162583	+	.	gene_id "sragcm37_gene_12022"; transcript_id "sragcm37_gene_12022_tx_4"; exon_id "chr6_99662994_99663419_+"; exonnum "3"; txlen "833";
chr6	sragcm37_ss	exon	99665503	99665644	0.00441886958162583	+	.	gene_id "sragcm37_gene_12022"; transcript_id "sragcm37_gene_12022_tx_4"; exon_id "chr6_99665503_99665644_+"; exonnum "4"; txlen "833";
chr6	HAVANA	start_codon	99669640	99669642	0	+	0	gene_id "ENSMUSG00000072875.3"; transcript_id "ENSMUST00000101122.3"; gene_type "protein_coding"; gene_name "Gpr27"; transcript_type "protein_coding"; transcript_name "Gpr27-201"; exon_number 1; exon_id "ENSMUSE00000652713.3"; level 2; protein_id "ENSMUSP00000098680.2"; transcript_support_level "NA"; mgi_id "MGI:1202299"; tag "basic"; tag "Ensembl_canonical"; tag "GENCODE_Primary"; tag "appris_principal_1"; tag "CCDS"; ccdsid "CCDS20387.1"; havana_gene "OTTMUSG00000057659.1"; havana_transcript "OTTMUST00000141687.1";
chr6	HAVANA	CDS	99669640	99670776	0	+	0	gene_id "ENSMUSG00000072875.3"; transcript_id "ENSMUST00000101122.3"; gene_type "protein_coding"; gene_name "Gpr27"; transcript_type "protein_coding"; transcript_name "Gpr27-201"; exon_number 1; exon_id "ENSMUSE00000652713.3"; level 2; protein_id "ENSMUSP00000098680.2"; transcript_support_level "NA"; mgi_id "MGI:1202299"; tag "basic"; tag "Ensembl_canonical"; tag "GENCODE_Primary"; tag "appris_principal_1"; tag "CCDS"; ccdsid "CCDS20387.1"; havana_gene "OTTMUSG00000057659.1"; havana_transcript "OTTMUST00000141687.1";
chr6	HAVANA	gene	99669640	99672027	0	+	.	gene_id "ENSMUSG00000072875.3"; gene_type "protein_coding"; gene_name "Gpr27"; level 2; mgi_id "MGI:1202299"; havana_gene "OTTMUSG00000057659.1";
chr6	HAVANA	transcript	99669640	99672027	0	+	.	gene_id "ENSMUSG00000072875.3"; transcript_id "ENSMUST00000101122.3"; gene_type "protein_coding"; gene_name "Gpr27"; transcript_type "protein_coding"; transcript_name "Gpr27-201"; level 2; protein_id "ENSMUSP00000098680.2"; transcript_support_level "NA"; mgi_id "MGI:1202299"; tag "basic"; tag "Ensembl_canonical"; tag "GENCODE_Primary"; tag "appris_principal_1"; tag "CCDS"; ccdsid "CCDS20387.1"; havana_gene "OTTMUSG00000057659.1"; havana_transcript "OTTMUST00000141687.1";
chr6	HAVANA	exon	99669640	99672027	0	+	.	gene_id "ENSMUSG00000072875.3"; transcript_id "ENSMUST00000101122.3"; gene_type "protein_coding"; gene_name "Gpr27"; transcript_type "protein_coding"; transcript_name "Gpr27-201"; exon_number 1; exon_id "ENSMUSE00000652713.3"; level 2; protein_id "ENSMUSP00000098680.2"; transcript_support_level "NA"; mgi_id "MGI:1202299"; tag "basic"; tag "Ensembl_canonical"; tag "GENCODE_Primary"; tag "appris_principal_1"; tag "CCDS"; ccdsid "CCDS20387.1"; havana_gene "OTTMUSG00000057659.1"; havana_transcript "OTTMUST00000141687.1";
chr6	HAVANA	stop_codon	99670777	99670779	0	+	0	gene_id "ENSMUSG00000072875.3"; transcript_id "ENSMUST00000101122.3"; gene_type "protein_coding"; gene_name "Gpr27"; transcript_type "protein_coding"; transcript_name "Gpr27-201"; exon_number 1; exon_id "ENSMUSE00000652713.3"; level 2; protein_id "ENSMUSP00000098680.2"; transcript_support_level "NA"; mgi_id "MGI:1202299"; tag "basic"; tag "Ensembl_canonical"; tag "GENCODE_Primary"; tag "appris_principal_1"; tag "CCDS"; ccdsid "CCDS20387.1"; havana_gene "OTTMUSG00000057659.1"; havana_transcript "OTTMUST00000141687.1";
chr6	HAVANA	UTR	99670777	99672027	0	+	.	gene_id "ENSMUSG00000072875.3"; transcript_id "ENSMUST00000101122.3"; gene_type "protein_coding"; gene_name "Gpr27"; transcript_type "protein_coding"; transcript_name "Gpr27-201"; exon_number 1; exon_id "ENSMUSE00000652713.3"; level 2; protein_id "ENSMUSP00000098680.2"; transcript_support_level "NA"; mgi_id "MGI:1202299"; tag "basic"; tag "Ensembl_canonical"; tag "GENCODE_Primary"; tag "appris_principal_1"; tag "CCDS"; ccdsid "CCDS20387.1"; havana_gene "OTTMUSG00000057659.1"; havana_transcript "OTTMUST00000141687.1";
chr6	HAVANA	exon	99702732	99702795	0	+	.	gene_id "ENSMUSG00000097548.3"; transcript_id "ENSMUST00000180406.2"; gene_type "lncRNA"; gene_name "Gm26748"; transcript_type "lncRNA"; transcript_name "Gm26748-201"; exon_number 1; exon_id "ENSMUSE00001144382.2"; level 2; transcript_support_level "1"; mgi_id "MGI:5477242"; tag "basic"; tag "Ensembl_canonical"; tag "GENCODE_Primary"; havana_gene "OTTMUSG00000057661.1"; havana_transcript "OTTMUST00000141692.1";
chr6	HAVANA	gene	99702732	99709514	0	+	.	gene_id "ENSMUSG00000097548.3"; gene_type "lncRNA"; gene_name "Gm26748"; level 2; mgi_id "MGI:5477242"; havana_gene "OTTMUSG00000057661.1";
chr6	HAVANA	transcript	99702732	99709514	0	+	.	gene_id "ENSMUSG00000097548.3"; transcript_id "ENSMUST00000180406.2"; gene_type "lncRNA"; gene_name "Gm26748"; transcript_type "lncRNA"; transcript_name "Gm26748-201"; level 2; transcript_support_level "1"; mgi_id "MGI:5477242"; tag "basic"; tag "Ensembl_canonical"; tag "GENCODE_Primary"; havana_gene "OTTMUSG00000057661.1"; havana_transcript "OTTMUST00000141692.1";
chr6	HAVANA	exon	99702806	99702856	0	+	.	gene_id "ENSMUSG00000097548.3"; transcript_id "ENSMUST00000268540.1"; gene_type "lncRNA"; gene_name "Gm26748"; transcript_type "lncRNA"; transcript_name "Gm26748-202"; exon_number 1; exon_id "ENSMUSE00001532499.1"; level 2; mgi_id "MGI:5477242"; tag "TAGENE"; havana_gene "OTTMUSG00000057661.1";
chr6	HAVANA	transcript	99702806	99707222	0	+	.	gene_id "ENSMUSG00000097548.3"; transcript_id "ENSMUST00000268540.1"; gene_type "lncRNA"; gene_name "Gm26748"; transcript_type "lncRNA"; transcript_name "Gm26748-202"; level 2; mgi_id "MGI:5477242"; tag "TAGENE"; havana_gene "OTTMUSG00000057661.1";
chr6	HAVANA	exon	99703520	99703770	0	+	.	gene_id "ENSMUSG00000097548.3"; transcript_id "ENSMUST00000268541.1"; gene_type "lncRNA"; gene_name "Gm26748"; transcript_type "lncRNA"; transcript_name "Gm26748-203"; exon_number 1; exon_id "ENSMUSE00001532497.1"; level 2; mgi_id "MGI:5477242"; tag "TAGENE"; havana_gene "OTTMUSG00000057661.1";
chr6	HAVANA	transcript	99703520	99707224	0	+	.	gene_id "ENSMUSG00000097548.3"; transcript_id "ENSMUST00000268541.1"; gene_type "lncRNA"; gene_name "Gm26748"; transcript_type "lncRNA"; transcript_name "Gm26748-203"; level 2; mgi_id "MGI:5477242"; tag "TAGENE"; havana_gene "OTTMUSG00000057661.1";
chr6	HAVANA	exon	99705117	99705255	0	+	.	gene_id "ENSMUSG00000097548.3"; transcript_id "ENSMUST00000180406.2"; gene_type "lncRNA"; gene_name "Gm26748"; transcript_type "lncRNA"; transcript_name "Gm26748-201"; exon_number 2; exon_id "ENSMUSE00001147170.2"; level 2; transcript_support_level "1"; mgi_id "MGI:5477242"; tag "basic"; tag "Ensembl_canonical"; tag "GENCODE_Primary"; havana_gene "OTTMUSG00000057661.1"; havana_transcript "OTTMUST00000141692.1";
chr6	HAVANA	exon	99705117	99705255	0	+	.	gene_id "ENSMUSG00000097548.3"; transcript_id "ENSMUST00000268540.1"; gene_type "lncRNA"; gene_name "Gm26748"; transcript_type "lncRNA"; transcript_name "Gm26748-202"; exon_number 2; exon_id "ENSMUSE00001147170.2"; level 2; mgi_id "MGI:5477242"; tag "TAGENE"; havana_gene "OTTMUSG00000057661.1";
chr6	HAVANA	exon	99705117	99705255	0	+	.	gene_id "ENSMUSG00000097548.3"; transcript_id "ENSMUST00000268541.1"; gene_type "lncRNA"; gene_name "Gm26748"; transcript_type "lncRNA"; transcript_name "Gm26748-203"; exon_number 2; exon_id "ENSMUSE00001147170.2"; level 2; mgi_id "MGI:5477242"; tag "TAGENE"; havana_gene "OTTMUSG00000057661.1";
chr6	HAVANA	exon	99706746	99707222	0	+	.	gene_id "ENSMUSG00000097548.3"; transcript_id "ENSMUST00000268540.1"; gene_type "lncRNA"; gene_name "Gm26748"; transcript_type "lncRNA"; transcript_name "Gm26748-202"; exon_number 3; exon_id "ENSMUSE00001532498.1"; level 2; mgi_id "MGI:5477242"; tag "TAGENE"; havana_gene "OTTMUSG00000057661.1";
chr6	HAVANA	exon	99706746	99707224	0	+	.	gene_id "ENSMUSG00000097548.3"; transcript_id "ENSMUST00000268541.1"; gene_type "lncRNA"; gene_name "Gm26748"; transcript_type "lncRNA"; transcript_name "Gm26748-203"; exon_number 3; exon_id "ENSMUSE00001532496.1"; level 2; mgi_id "MGI:5477242"; tag "TAGENE"; havana_gene "OTTMUSG00000057661.1";
chr6	HAVANA	exon	99706746	99709514	0	+	.	gene_id "ENSMUSG00000097548.3"; transcript_id "ENSMUST00000180406.2"; gene_type "lncRNA"; gene_name "Gm26748"; transcript_type "lncRNA"; transcript_name "Gm26748-201"; exon_number 3; exon_id "ENSMUSE00001106933.2"; level 2; transcript_support_level "1"; mgi_id "MGI:5477242"; tag "basic"; tag "Ensembl_canonical"; tag "GENCODE_Primary"; havana_gene "OTTMUSG00000057661.1"; havana_transcript "OTTMUST00000141692.1";
chr6	HAVANA	exon	99719950	99720081	0	+	.	gene_id "ENSMUSG00000143292.1"; transcript_id "ENSMUST00000375845.1"; gene_type "lncRNA"; gene_name "ENSMUSG00000143292"; transcript_type "lncRNA"; transcript_name "ENSMUST00000375845"; exon_number 1; exon_id "ENSMUSE00001739370.1"; level 2; tag "basic"; tag "Ensembl_canonical"; tag "GENCODE_Primary"; tag "TAGENE";
chr6	HAVANA	transcript	99719950	99742276	0	+	.	gene_id "ENSMUSG00000143292.1"; transcript_id "ENSMUST00000375845.1"; gene_type "lncRNA"; gene_name "ENSMUSG00000143292"; transcript_type "lncRNA"; transcript_name "ENSMUST00000375845"; level 2; tag "basic"; tag "Ensembl_canonical"; tag "GENCODE_Primary"; tag "TAGENE";
chr6	HAVANA	gene	99719950	99742664	0	+	.	gene_id "ENSMUSG00000143292.1"; gene_type "lncRNA"; gene_name "ENSMUSG00000143292"; level 2;
chr6	HAVANA	exon	99739151	99739663	0	+	.	gene_id "ENSMUSG00000143292.1"; transcript_id "ENSMUST00000375845.1"; gene_type "lncRNA"; gene_name "ENSMUSG00000143292"; transcript_type "lncRNA"; transcript_name "ENSMUST00000375845"; exon_number 2; exon_id "ENSMUSE00001739373.1"; level 2; tag "basic"; tag "Ensembl_canonical"; tag "GENCODE_Primary"; tag "TAGENE";
chr6	ENSEMBL_gcm37	exon	99739151	99739663	0.0564112527650425	+	.	gene_id "ENSMUSG00000143292.1"; transcript_id "ENSMUSG00000143292.1_tx_2"; exon_id "chr6_99739151_99739663_+"; exonnum "1"; txlen "2252";
chr6	HAVANA	exon	99739310	99739663	0	+	.	gene_id "ENSMUSG00000143292.1"; transcript_id "ENSMUST00000375846.1"; gene_type "lncRNA"; gene_name "ENSMUSG00000143292"; transcript_type "lncRNA"; transcript_name "ENSMUST00000375846"; exon_number 1; exon_id "ENSMUSE00001739374.1"; level 2; tag "TAGENE";
chr6	HAVANA	transcript	99739310	99742664	0	+	.	gene_id "ENSMUSG00000143292.1"; transcript_id "ENSMUST00000375846.1"; gene_type "lncRNA"; gene_name "ENSMUSG00000143292"; transcript_type "lncRNA"; transcript_name "ENSMUST00000375846"; level 2; tag "TAGENE";
chr6	HAVANA	exon	99741842	99742276	0	+	.	gene_id "ENSMUSG00000143292.1"; transcript_id "ENSMUST00000375845.1"; gene_type "lncRNA"; gene_name "ENSMUSG00000143292"; transcript_type "lncRNA"; transcript_name "ENSMUST00000375845"; exon_number 3; exon_id "ENSMUSE00001739372.1"; level 2; tag "basic"; tag "Ensembl_canonical"; tag "GENCODE_Primary"; tag "TAGENE";
chr6	HAVANA	exon	99741842	99742664	0	+	.	gene_id "ENSMUSG00000143292.1"; transcript_id "ENSMUST00000375846.1"; gene_type "lncRNA"; gene_name "ENSMUSG00000143292"; transcript_type "lncRNA"; transcript_name "ENSMUST00000375846"; exon_number 2; exon_id "ENSMUSE00001739371.1"; level 2; tag "TAGENE";
chr6	sragcm37_mid	exon	99747132	99748641	0.0564112527650425	+	.	gene_id "ENSMUSG00000143292.1"; transcript_id "ENSMUSG00000143292.1_tx_2"; exon_id "chr6_99747132_99748641_+"; exonnum "2"; txlen "2252";
chr6	HAVANA	gene	99747618	99748083	0	+	.	gene_id "ENSMUSG00000108082.2"; gene_type "processed_pseudogene"; gene_name "Btf3-ps6"; level 2; mgi_id "MGI:3646639"; havana_gene "OTTMUSG00000057662.1";
chr6	HAVANA	transcript	99747618	99748083	0	+	.	gene_id "ENSMUSG00000108082.2"; transcript_id "ENSMUST00000204852.2"; gene_type "processed_pseudogene"; gene_name "Btf3-ps6"; transcript_type "processed_pseudogene"; transcript_name "Btf3-ps6-201"; level 2; transcript_support_level "NA"; mgi_id "MGI:3646639"; ont "PGO:0000004"; tag "basic"; tag "Ensembl_canonical"; tag "GENCODE_Primary"; havana_gene "OTTMUSG00000057662.1"; havana_transcript "OTTMUST00000141693.1";
chr6	HAVANA	exon	99747618	99748083	0	+	.	gene_id "ENSMUSG00000108082.2"; transcript_id "ENSMUST00000204852.2"; gene_type "processed_pseudogene"; gene_name "Btf3-ps6"; transcript_type "processed_pseudogene"; transcript_name "Btf3-ps6-201"; exon_number 1; exon_id "ENSMUSE00001367984.2"; level 2; transcript_support_level "NA"; mgi_id "MGI:3646639"; ont "PGO:0000004"; tag "basic"; tag "Ensembl_canonical"; tag "GENCODE_Primary"; havana_gene "OTTMUSG00000057662.1"; havana_transcript "OTTMUST00000141693.1";
chr6	sragcm37_ss	exon	99749192	99749420	0.0564112527650425	+	.	gene_id "ENSMUSG00000143292.1"; transcript_id "ENSMUSG00000143292.1_tx_2"; exon_id "chr6_99749192_99749420_+"; exonnum "3"; txlen "2252";
chr6	sragcm37_es	exon	99787024	99787289	0.00483971430368544	+	.	gene_id "sragcm37_gene_5850"; transcript_id "sragcm37_gene_5850_tx_6"; exon_id "chr6_99787024_99787289_+"; exonnum "1"; txlen "1053";
chr6	sragcm37_es	exon	99788861	99788970	0.0316796116717121	+	.	gene_id "sragcm37_gene_5850"; transcript_id "sragcm37_gene_5850_tx_1"; exon_id "chr6_99788861_99788970_+"; exonnum "1"; txlen "510";
chr6	sragcm37_es	exon	99788861	99788970	0.0191120607556909	+	.	gene_id "sragcm37_gene_5850"; transcript_id "sragcm37_gene_5850_tx_3"; exon_id "chr6_99788861_99788970_+"; exonnum "1"; txlen "897";
chr6	sragcm37_es	exon	99788861	99788970	0.00780586846607487	+	.	gene_id "sragcm37_gene_5850"; transcript_id "sragcm37_gene_5850_tx_4"; exon_id "chr6_99788861_99788970_+"; exonnum "1"; txlen "1026";
chr6	sragcm37_es	exon	99788861	99788970	0.00780586846607487	+	.	gene_id "sragcm37_gene_5850"; transcript_id "sragcm37_gene_5850_tx_5"; exon_id "chr6_99788861_99788970_+"; exonnum "1"; txlen "639";
chr6	sragcm37_mid	exon	99792646	99792774	0.00780586846607487	+	.	gene_id "sragcm37_gene_5850"; transcript_id "sragcm37_gene_5850_tx_4"; exon_id "chr6_99792646_99792774_+"; exonnum "2"; txlen "1026";
chr6	sragcm37_mid	exon	99792646	99792774	0.00780586846607487	+	.	gene_id "sragcm37_gene_5850"; transcript_id "sragcm37_gene_5850_tx_5"; exon_id "chr6_99792646_99792774_+"; exonnum "2"; txlen "639";
chr6	sragcm37_mid	exon	99793407	99793491	0.0316796116717121	+	.	gene_id "sragcm37_gene_5850"; transcript_id "sragcm37_gene_5850_tx_1"; exon_id "chr6_99793407_99793491_+"; exonnum "2"; txlen "510";
chr6	sragcm37_mid	exon	99793407	99793491	0.0191120607556909	+	.	gene_id "sragcm37_gene_5850"; transcript_id "sragcm37_gene_5850_tx_3"; exon_id "chr6_99793407_99793491_+"; exonnum "2"; txlen "897";
chr6	sragcm37_mid	exon	99793407	99793491	0.00780586846607487	+	.	gene_id "sragcm37_gene_5850"; transcript_id "sragcm37_gene_5850_tx_4"; exon_id "chr6_99793407_99793491_+"; exonnum "3"; txlen "1026";
chr6	sragcm37_mid	exon	99793407	99793491	0.00780586846607487	+	.	gene_id "sragcm37_gene_5850"; transcript_id "sragcm37_gene_5850_tx_5"; exon_id "chr6_99793407_99793491_+"; exonnum "3"; txlen "639";
chr6	sragcm37_mid	exon	99793407	99793491	0.00483971430368544	+	.	gene_id "sragcm37_gene_5850"; transcript_id "sragcm37_gene_5850_tx_6"; exon_id "chr6_99793407_99793491_+"; exonnum "2"; txlen "1053";
chr6	sragcm37_mid	exon	99795192	99795578	0.0191120607556909	+	.	gene_id "sragcm37_gene_5850"; transcript_id "sragcm37_gene_5850_tx_3"; exon_id "chr6_99795192_99795578_+"; exonnum "3"; txlen "897";
chr6	sragcm37_mid	exon	99795192	99795578	0.00780586846607487	+	.	gene_id "sragcm37_gene_5850"; transcript_id "sragcm37_gene_5850_tx_4"; exon_id "chr6_99795192_99795578_+"; exonnum "4"; txlen "1026";
chr6	sragcm37_mid	exon	99795192	99795578	0.00483971430368544	+	.	gene_id "sragcm37_gene_5850"; transcript_id "sragcm37_gene_5850_tx_6"; exon_id "chr6_99795192_99795578_+"; exonnum "3"; txlen "1053";
chr6	sragcm37_ss	exon	99797203	99797517	0.0316796116717121	+	.	gene_id "sragcm37_gene_5850"; transcript_id "sragcm37_gene_5850_tx_1"; exon_id "chr6_99797203_99797517_+"; exonnum "3"; txlen "510";
chr6	sragcm37_ss	exon	99797203	99797517	0.0191120607556909	+	.	gene_id "sragcm37_gene_5850"; transcript_id "sragcm37_gene_5850_tx_3"; exon_id "chr6_99797203_99797517_+"; exonnum "4"; txlen "897";
chr6	sragcm37_ss	exon	99797203	99797517	0.00780586846607487	+	.	gene_id "sragcm37_gene_5850"; transcript_id "sragcm37_gene_5850_tx_4"; exon_id "chr6_99797203_99797517_+"; exonnum "5"; txlen "1026";
chr6	sragcm37_ss	exon	99797203	99797517	0.00780586846607487	+	.	gene_id "sragcm37_gene_5850"; transcript_id "sragcm37_gene_5850_tx_5"; exon_id "chr6_99797203_99797517_+"; exonnum "4"; txlen "639";
chr6	sragcm37_ss	exon	99797203	99797517	0.00483971430368544	+	.	gene_id "sragcm37_gene_5850"; transcript_id "sragcm37_gene_5850_tx_6"; exon_id "chr6_99797203_99797517_+"; exonnum "4"; txlen "1053";
chr6	sragcm37_es	exon	99806236	99806390	0.0557619256728974	+	.	gene_id "sragcm37_gene_28394"; transcript_id "sragcm37_gene_28394_tx_1"; exon_id "chr6_99806236_99806390_+"; exonnum "1"; txlen "650";
chr6	sragcm37_es	exon	99806301	99806384	0.0218839255470994	+	.	gene_id "sragcm37_gene_28394"; transcript_id "sragcm37_gene_28394_tx_2"; exon_id "chr6_99806301_99806384_+"; exonnum "1"; txlen "579";
chr6	sragcm37_mid	exon	99807271	99807430	0.0557619256728974	+	.	gene_id "sragcm37_gene_28394"; transcript_id "sragcm37_gene_28394_tx_1"; exon_id "chr6_99807271_99807430_+"; exonnum "2"; txlen "650";
chr6	sragcm37_mid	exon	99807271	99807430	0.0218839255470994	+	.	gene_id "sragcm37_gene_28394"; transcript_id "sragcm37_gene_28394_tx_2"; exon_id "chr6_99807271_99807430_+"; exonnum "2"; txlen "579";
chr6	sragcm37_ss	exon	99810279	99810613	0.0557619256728974	+	.	gene_id "sragcm37_gene_28394"; transcript_id "sragcm37_gene_28394_tx_1"; exon_id "chr6_99810279_99810613_+"; exonnum "3"; txlen "650";
chr6	sragcm37_ss	exon	99810279	99810613	0.0218839255470994	+	.	gene_id "sragcm37_gene_28394"; transcript_id "sragcm37_gene_28394_tx_2"; exon_id "chr6_99810279_99810613_+"; exonnum "3"; txlen "579";
chr6	sragcm37_es	exon	99842066	99842207	0.0847657390735842	+	.	gene_id "ENSMUSG00000143034.1"; transcript_id "ENSMUSG00000143034.1_tx_1"; exon_id "chr6_99842066_99842207_+"; exonnum "1"; txlen "771";
chr6	sragcm37_es	exon	99842066	99842207	0.0494492548420034	+	.	gene_id "ENSMUSG00000143034.1"; transcript_id "ENSMUSG00000143034.1_tx_2"; exon_id "chr6_99842066_99842207_+"; exonnum "1"; txlen "1079";
chr6	HAVANA	exon	99842069	99842103	0	+	.	gene_id "ENSMUSG00000143034.1"; transcript_id "ENSMUST00000374483.1"; gene_type "lncRNA"; gene_name "ENSMUSG00000143034"; transcript_type "lncRNA"; transcript_name "ENSMUST00000374483"; exon_number 1; exon_id "ENSMUSE00001736697.1"; level 2; tag "basic"; tag "Ensembl_canonical"; tag "GENCODE_Primary"; tag "TAGENE";
chr6	HAVANA	gene	99842069	99845710	0	+	.	gene_id "ENSMUSG00000143034.1"; gene_type "lncRNA"; gene_name "ENSMUSG00000143034"; level 2;
chr6	HAVANA	transcript	99842069	99845710	0	+	.	gene_id "ENSMUSG00000143034.1"; transcript_id "ENSMUST00000374483.1"; gene_type "lncRNA"; gene_name "ENSMUSG00000143034"; transcript_type "lncRNA"; transcript_name "ENSMUST00000374483"; level 2; tag "basic"; tag "Ensembl_canonical"; tag "GENCODE_Primary"; tag "TAGENE";
chr6	HAVANA	exon	99842073	99842103	0	+	.	gene_id "ENSMUSG00000143034.1"; transcript_id "ENSMUST00000374484.1"; gene_type "lncRNA"; gene_name "ENSMUSG00000143034"; transcript_type "lncRNA"; transcript_name "ENSMUST00000374484"; exon_number 1; exon_id "ENSMUSE00001736698.1"; level 2; tag "TAGENE";
chr6	HAVANA	transcript	99842073	99845710	0	+	.	gene_id "ENSMUSG00000143034.1"; transcript_id "ENSMUST00000374484.1"; gene_type "lncRNA"; gene_name "ENSMUSG00000143034"; transcript_type "lncRNA"; transcript_name "ENSMUST00000374484"; level 2; tag "TAGENE";
chr6	HAVANA	exon	99842074	99842103	0	+	.	gene_id "ENSMUSG00000143034.1"; transcript_id "ENSMUST00000374485.1"; gene_type "lncRNA"; gene_name "ENSMUSG00000143034"; transcript_type "lncRNA"; transcript_name "ENSMUST00000374485"; exon_number 1; exon_id "ENSMUSE00001736701.1"; level 2; tag "TAGENE";
chr6	HAVANA	transcript	99842074	99844064	0	+	.	gene_id "ENSMUSG00000143034.1"; transcript_id "ENSMUST00000374485.1"; gene_type "lncRNA"; gene_name "ENSMUSG00000143034"; transcript_type "lncRNA"; transcript_name "ENSMUST00000374485"; level 2; tag "TAGENE";
chr6	HAVANA	exon	99843090	99843273	0	+	.	gene_id "ENSMUSG00000143034.1"; transcript_id "ENSMUST00000374486.1"; gene_type "lncRNA"; gene_name "ENSMUSG00000143034"; transcript_type "lncRNA"; transcript_name "ENSMUST00000374486"; exon_number 1; exon_id "ENSMUSE00001736696.1"; level 2; tag "TAGENE";
chr6	HAVANA	transcript	99843090	99843921	0	+	.	gene_id "ENSMUSG00000143034.1"; transcript_id "ENSMUST00000374486.1"; gene_type "lncRNA"; gene_name "ENSMUSG00000143034"; transcript_type "lncRNA"; transcript_name "ENSMUST00000374486"; level 2; tag "TAGENE";
chr6	HAVANA	exon	99843103	99843273	0	+	.	gene_id "ENSMUSG00000143034.1"; transcript_id "ENSMUST00000374483.1"; gene_type "lncRNA"; gene_name "ENSMUSG00000143034"; transcript_type "lncRNA"; transcript_name "ENSMUST00000374483"; exon_number 2; exon_id "ENSMUSE00001736700.1"; level 2; tag "basic"; tag "Ensembl_canonical"; tag "GENCODE_Primary"; tag "TAGENE";
chr6	HAVANA	exon	99843103	99843273	0	+	.	gene_id "ENSMUSG00000143034.1"; transcript_id "ENSMUST00000374484.1"; gene_type "lncRNA"; gene_name "ENSMUSG00000143034"; transcript_type "lncRNA"; transcript_name "ENSMUST00000374484"; exon_number 2; exon_id "ENSMUSE00001736700.1"; level 2; tag "TAGENE";
chr6	HAVANA	exon	99843103	99843273	0	+	.	gene_id "ENSMUSG00000143034.1"; transcript_id "ENSMUST00000374485.1"; gene_type "lncRNA"; gene_name "ENSMUSG00000143034"; transcript_type "lncRNA"; transcript_name "ENSMUST00000374485"; exon_number 2; exon_id "ENSMUSE00001736700.1"; level 2; tag "TAGENE";
chr6	ENSEMBL_gcm37	exon	99843103	99843273	0.0847657390735842	+	.	gene_id "ENSMUSG00000143034.1"; transcript_id "ENSMUSG00000143034.1_tx_1"; exon_id "chr6_99843103_99843273_+"; exonnum "2"; txlen "771";
chr6	ENSEMBL_gcm37	exon	99843103	99843273	0.0494492548420034	+	.	gene_id "ENSMUSG00000143034.1"; transcript_id "ENSMUSG00000143034.1_tx_2"; exon_id "chr6_99843103_99843273_+"; exonnum "2"; txlen "1079";
chr6	ENSEMBL_gcm37	exon	99843103	99843273	0.00417824318578675	+	.	gene_id "ENSMUSG00000143034.1"; transcript_id "ENSMUSG00000143034.1_tx_5"; exon_id "chr6_99843103_99843273_+"; exonnum "1"; txlen "1129";
chr6	ENSEMBL_gcm37	exon	99843103	99843273	0.00417824318578675	+	.	gene_id "ENSMUSG00000143034.1"; transcript_id "ENSMUSG00000143034.1_tx_6"; exon_id "chr6_99843103_99843273_+"; exonnum "1"; txlen "757";
chr6	sragcm37_es	exon	99843420	99843538	0.00362114409434852	+	.	gene_id "ENSMUSG00000143034.1"; transcript_id "ENSMUSG00000143034.1_tx_8"; exon_id "chr6_99843420_99843538_+"; exonnum "1"; txlen "577";
chr6	HAVANA	exon	99843664	99843921	0	+	.	gene_id "ENSMUSG00000143034.1"; transcript_id "ENSMUST00000374486.1"; gene_type "lncRNA"; gene_name "ENSMUSG00000143034"; transcript_type "lncRNA"; transcript_name "ENSMUST00000374486"; exon_number 2; exon_id "ENSMUSE00001736694.1"; level 2; tag "TAGENE";
chr6	HAVANA	exon	99843664	99843929	0	+	.	gene_id "ENSMUSG00000143034.1"; transcript_id "ENSMUST00000374483.1"; gene_type "lncRNA"; gene_name "ENSMUSG00000143034"; transcript_type "lncRNA"; transcript_name "ENSMUST00000374483"; exon_number 3; exon_id "ENSMUSE00001736693.1"; level 2; tag "basic"; tag "Ensembl_canonical"; tag "GENCODE_Primary"; tag "TAGENE";
chr6	HAVANA	exon	99843664	99843929	0	+	.	gene_id "ENSMUSG00000143034.1"; transcript_id "ENSMUST00000374484.1"; gene_type "lncRNA"; gene_name "ENSMUSG00000143034"; transcript_type "lncRNA"; transcript_name "ENSMUST00000374484"; exon_number 3; exon_id "ENSMUSE00001736693.1"; level 2; tag "TAGENE";
chr6	ENSEMBL_gcm37	exon	99843664	99843929	0.0847657390735842	+	.	gene_id "ENSMUSG00000143034.1"; transcript_id "ENSMUSG00000143034.1_tx_1"; exon_id "chr6_99843664_99843929_+"; exonnum "3"; txlen "771";
chr6	ENSEMBL_gcm37	exon	99843664	99843929	0.0494492548420034	+	.	gene_id "ENSMUSG00000143034.1"; transcript_id "ENSMUSG00000143034.1_tx_2"; exon_id "chr6_99843664_99843929_+"; exonnum "3"; txlen "1079";
chr6	ENSEMBL_gcm37	exon	99843664	99843929	0.00417824318578675	+	.	gene_id "ENSMUSG00000143034.1"; transcript_id "ENSMUSG00000143034.1_tx_5"; exon_id "chr6_99843664_99843929_+"; exonnum "2"; txlen "1129";
chr6	ENSEMBL_gcm37	exon	99843664	99843929	0.00417824318578675	+	.	gene_id "ENSMUSG00000143034.1"; transcript_id "ENSMUSG00000143034.1_tx_6"; exon_id "chr6_99843664_99843929_+"; exonnum "2"; txlen "757";
chr6	ENSEMBL_gcm37	exon	99843664	99843929	0.00362114409434852	+	.	gene_id "ENSMUSG00000143034.1"; transcript_id "ENSMUSG00000143034.1_tx_8"; exon_id "chr6_99843664_99843929_+"; exonnum "2"; txlen "577";
chr6	HAVANA	exon	99843664	99844064	0	+	.	gene_id "ENSMUSG00000143034.1"; transcript_id "ENSMUST00000374485.1"; gene_type "lncRNA"; gene_name "ENSMUSG00000143034"; transcript_type "lncRNA"; transcript_name "ENSMUST00000374485"; exon_number 3; exon_id "ENSMUSE00001736695.1"; level 2; tag "TAGENE";
chr6	sragcm37_es	exon	99844492	99844583	0.00389969364006764	+	.	gene_id "ENSMUSG00000143034.1"; transcript_id "ENSMUSG00000143034.1_tx_7"; exon_id "chr6_99844492_99844583_+"; exonnum "1"; txlen "784";
chr6	HAVANA	exon	99845141	99845305	0	+	.	gene_id "ENSMUSG00000143034.1"; transcript_id "ENSMUST00000374483.1"; gene_type "lncRNA"; gene_name "ENSMUSG00000143034"; transcript_type "lncRNA"; transcript_name "ENSMUST00000374483"; exon_number 4; exon_id "ENSMUSE00001736699.1"; level 2; tag "basic"; tag "Ensembl_canonical"; tag "GENCODE_Primary"; tag "TAGENE";
chr6	HAVANA	exon	99845616	99845710	0	+	.	gene_id "ENSMUSG00000143034.1"; transcript_id "ENSMUST00000374483.1"; gene_type "lncRNA"; gene_name "ENSMUSG00000143034"; transcript_type "lncRNA"; transcript_name "ENSMUST00000374483"; exon_number 5; exon_id "ENSMUSE00001736702.1"; level 2; tag "basic"; tag "Ensembl_canonical"; tag "GENCODE_Primary"; tag "TAGENE";
chr6	HAVANA	exon	99845616	99845710	0	+	.	gene_id "ENSMUSG00000143034.1"; transcript_id "ENSMUST00000374484.1"; gene_type "lncRNA"; gene_name "ENSMUSG00000143034"; transcript_type "lncRNA"; transcript_name "ENSMUST00000374484"; exon_number 4; exon_id "ENSMUSE00001736702.1"; level 2; tag "TAGENE";
chr6	sragcm37_mid	exon	99845616	99846115	0.0494492548420034	+	.	gene_id "ENSMUSG00000143034.1"; transcript_id "ENSMUSG00000143034.1_tx_2"; exon_id "chr6_99845616_99846115_+"; exonnum "4"; txlen "1079";
chr6	sragcm37_mid	exon	99845616	99846115	0.00417824318578675	+	.	gene_id "ENSMUSG00000143034.1"; transcript_id "ENSMUSG00000143034.1_tx_5"; exon_id "chr6_99845616_99846115_+"; exonnum "3"; txlen "1129";
chr6	sragcm37_mid	exon	99845616	99846115	0.00389969364006764	+	.	gene_id "ENSMUSG00000143034.1"; transcript_id "ENSMUSG00000143034.1_tx_7"; exon_id "chr6_99845616_99846115_+"; exonnum "2"; txlen "784";
chr6	sragcm37_mid	exon	99845988	99846115	0.00417824318578675	+	.	gene_id "ENSMUSG00000143034.1"; transcript_id "ENSMUSG00000143034.1_tx_6"; exon_id "chr6_99845988_99846115_+"; exonnum "3"; txlen "757";
chr6	sragcm37_mid	exon	99847188	99847379	0.0847657390735842	+	.	gene_id "ENSMUSG00000143034.1"; transcript_id "ENSMUSG00000143034.1_tx_1"; exon_id "chr6_99847188_99847379_+"; exonnum "4"; txlen "771";
chr6	sragcm37_mid	exon	99847188	99847379	0.00417824318578675	+	.	gene_id "ENSMUSG00000143034.1"; transcript_id "ENSMUSG00000143034.1_tx_5"; exon_id "chr6_99847188_99847379_+"; exonnum "4"; txlen "1129";
chr6	sragcm37_mid	exon	99847188	99847379	0.00417824318578675	+	.	gene_id "ENSMUSG00000143034.1"; transcript_id "ENSMUSG00000143034.1_tx_6"; exon_id "chr6_99847188_99847379_+"; exonnum "4"; txlen "757";
chr6	sragcm37_mid	exon	99847188	99847379	0.00389969364006764	+	.	gene_id "ENSMUSG00000143034.1"; transcript_id "ENSMUSG00000143034.1_tx_7"; exon_id "chr6_99847188_99847379_+"; exonnum "3"; txlen "784";
chr6	sragcm37_mid	exon	99847188	99847379	0.00362114409434852	+	.	gene_id "ENSMUSG00000143034.1"; transcript_id "ENSMUSG00000143034.1_tx_8"; exon_id "chr6_99847188_99847379_+"; exonnum "3"; txlen "577";
chr6	HAVANA	exon	99875612	99875790	0	+	.	gene_id "ENSMUSG00000143114.1"; transcript_id "ENSMUST00000374890.1"; gene_type "lncRNA"; gene_name "ENSMUSG00000143114"; transcript_type "lncRNA"; transcript_name "ENSMUST00000374890"; exon_number 1; exon_id "ENSMUSE00001737525.1"; level 2; tag "basic"; tag "Ensembl_canonical"; tag "GENCODE_Primary"; tag "TAGENE";
chr6	HAVANA	gene	99875612	99877246	0	+	.	gene_id "ENSMUSG00000143114.1"; gene_type "lncRNA"; gene_name "ENSMUSG00000143114"; level 2;
chr6	HAVANA	transcript	99875612	99877246	0	+	.	gene_id "ENSMUSG00000143114.1"; transcript_id "ENSMUST00000374890.1"; gene_type "lncRNA"; gene_name "ENSMUSG00000143114"; transcript_type "lncRNA"; transcript_name "ENSMUST00000374890"; level 2; tag "basic"; tag "Ensembl_canonical"; tag "GENCODE_Primary"; tag "TAGENE";
chr6	HAVANA	exon	99876502	99876727	0	+	.	gene_id "ENSMUSG00000143114.1"; transcript_id "ENSMUST00000374890.1"; gene_type "lncRNA"; gene_name "ENSMUSG00000143114"; transcript_type "lncRNA"; transcript_name "ENSMUST00000374890"; exon_number 2; exon_id "ENSMUSE00001737524.1"; level 2; tag "basic"; tag "Ensembl_canonical"; tag "GENCODE_Primary"; tag "TAGENE";
chr6	sragcm37_mid	exon	99876801	99877380	0.490069087350961	+	.	gene_id "ENSMUSG00000143114.1"; transcript_id "ENSMUSG00000143114.1_tx_1"; exon_id "chr6_99876801_99877380_+"; exonnum "1"; txlen "2037";
chr6	sragcm37_mid	exon	99876801	99877380	0.0992166639931283	+	.	gene_id "ENSMUSG00000143114.1"; transcript_id "ENSMUSG00000143114.1_tx_11"; exon_id "chr6_99876801_99877380_+"; exonnum "1"; txlen "1880";
chr6	sragcm37_mid	exon	99876801	99877380	0.120262623021974	+	.	gene_id "ENSMUSG00000143114.1"; transcript_id "ENSMUSG00000143114.1_tx_9"; exon_id "chr6_99876801_99877380_+"; exonnum "1"; txlen "1863";
chr6	HAVANA	exon	99876819	99877246	0	+	.	gene_id "ENSMUSG00000143114.1"; transcript_id "ENSMUST00000374890.1"; gene_type "lncRNA"; gene_name "ENSMUSG00000143114"; transcript_type "lncRNA"; transcript_name "ENSMUST00000374890"; exon_number 3; exon_id "ENSMUSE00001737526.1"; level 2; tag "basic"; tag "Ensembl_canonical"; tag "GENCODE_Primary"; tag "TAGENE";
chr6	sragcm37_es	exon	99876993	99877231	0.0992166639931283	+	.	gene_id "ENSMUSG00000143114.1"; transcript_id "ENSMUSG00000143114.1_tx_10"; exon_id "chr6_99876993_99877231_+"; exonnum "1"; txlen "1539";
chr6	sragcm37_es	exon	99876993	99877231	0.435951390560451	+	.	gene_id "ENSMUSG00000143114.1"; transcript_id "ENSMUSG00000143114.1_tx_2"; exon_id "chr6_99876993_99877231_+"; exonnum "1"; txlen "1696";
chr6	sragcm37_es	exon	99876993	99877231	0.120262623021974	+	.	gene_id "ENSMUSG00000143114.1"; transcript_id "ENSMUSG00000143114.1_tx_8"; exon_id "chr6_99876993_99877231_+"; exonnum "1"; txlen "1522";
chr6	sragcm37_es	exon	99883381	99883522	0.0816276827330517	+	.	gene_id "ENSMUSG00000143114.1"; transcript_id "ENSMUSG00000143114.1_tx_12"; exon_id "chr6_99883381_99883522_+"; exonnum "1"; txlen "1721";
chr6	sragcm37_es	exon	99883381	99883522	0.0739200263585098	+	.	gene_id "ENSMUSG00000143114.1"; transcript_id "ENSMUSG00000143114.1_tx_14"; exon_id "chr6_99883381_99883522_+"; exonnum "1"; txlen "1425";
chr6	sragcm37_es	exon	99883381	99883522	0.386219902609053	+	.	gene_id "ENSMUSG00000143114.1"; transcript_id "ENSMUSG00000143114.1_tx_3"; exon_id "chr6_99883381_99883522_+"; exonnum "1"; txlen "1716";
chr6	sragcm37_es	exon	99883381	99883522	0.127536793470356	+	.	gene_id "ENSMUSG00000143114.1"; transcript_id "ENSMUSG00000143114.1_tx_6"; exon_id "chr6_99883381_99883522_+"; exonnum "1"; txlen "1599";
chr6	sragcm37_es	exon	99883911	99884021	0.0816276827330517	+	.	gene_id "ENSMUSG00000143114.1"; transcript_id "ENSMUSG00000143114.1_tx_13"; exon_id "chr6_99883911_99884021_+"; exonnum "1"; txlen "1690";
chr6	sragcm37_es	exon	99883911	99884021	0.0739200263585098	+	.	gene_id "ENSMUSG00000143114.1"; transcript_id "ENSMUSG00000143114.1_tx_15"; exon_id "chr6_99883911_99884021_+"; exonnum "1"; txlen "1394";
chr6	sragcm37_es	exon	99883911	99884021	0.378175046459539	+	.	gene_id "ENSMUSG00000143114.1"; transcript_id "ENSMUSG00000143114.1_tx_4"; exon_id "chr6_99883911_99884021_+"; exonnum "1"; txlen "1685";
chr6	sragcm37_es	exon	99883911	99884021	0.127536793470356	+	.	gene_id "ENSMUSG00000143114.1"; transcript_id "ENSMUSG00000143114.1_tx_7"; exon_id "chr6_99883911_99884021_+"; exonnum "1"; txlen "1568";
chr6	sragcm37_mid	exon	99892137	99892226	0.490069087350961	+	.	gene_id "ENSMUSG00000143114.1"; transcript_id "ENSMUSG00000143114.1_tx_1"; exon_id "chr6_99892137_99892226_+"; exonnum "2"; txlen "2037";
chr6	sragcm37_mid	exon	99892137	99892226	0.0992166639931283	+	.	gene_id "ENSMUSG00000143114.1"; transcript_id "ENSMUSG00000143114.1_tx_10"; exon_id "chr6_99892137_99892226_+"; exonnum "2"; txlen "1539";
chr6	sragcm37_mid	exon	99892137	99892226	0.0992166639931283	+	.	gene_id "ENSMUSG00000143114.1"; transcript_id "ENSMUSG00000143114.1_tx_11"; exon_id "chr6_99892137_99892226_+"; exonnum "2"; txlen "1880";
chr6	sragcm37_mid	exon	99892137	99892226	0.0816276827330517	+	.	gene_id "ENSMUSG00000143114.1"; transcript_id "ENSMUSG00000143114.1_tx_12"; exon_id "chr6_99892137_99892226_+"; exonnum "2"; txlen "1721";
chr6	sragcm37_mid	exon	99892137	99892226	0.0816276827330517	+	.	gene_id "ENSMUSG00000143114.1"; transcript_id "ENSMUSG00000143114.1_tx_13"; exon_id "chr6_99892137_99892226_+"; exonnum "2"; txlen "1690";
chr6	sragcm37_mid	exon	99892137	99892226	0.0739200263585098	+	.	gene_id "ENSMUSG00000143114.1"; transcript_id "ENSMUSG00000143114.1_tx_14"; exon_id "chr6_99892137_99892226_+"; exonnum "2"; txlen "1425";
chr6	sragcm37_mid	exon	99892137	99892226	0.0739200263585098	+	.	gene_id "ENSMUSG00000143114.1"; transcript_id "ENSMUSG00000143114.1_tx_15"; exon_id "chr6_99892137_99892226_+"; exonnum "2"; txlen "1394";
chr6	sragcm37_mid	exon	99892137	99892226	0.435951390560451	+	.	gene_id "ENSMUSG00000143114.1"; transcript_id "ENSMUSG00000143114.1_tx_2"; exon_id "chr6_99892137_99892226_+"; exonnum "2"; txlen "1696";
chr6	sragcm37_mid	exon	99892137	99892226	0.386219902609053	+	.	gene_id "ENSMUSG00000143114.1"; transcript_id "ENSMUSG00000143114.1_tx_3"; exon_id "chr6_99892137_99892226_+"; exonnum "2"; txlen "1716";
chr6	sragcm37_mid	exon	99892137	99892226	0.378175046459539	+	.	gene_id "ENSMUSG00000143114.1"; transcript_id "ENSMUSG00000143114.1_tx_4"; exon_id "chr6_99892137_99892226_+"; exonnum "2"; txlen "1685";
chr6	sragcm37_mid	exon	99892137	99892226	0.127536793470356	+	.	gene_id "ENSMUSG00000143114.1"; transcript_id "ENSMUSG00000143114.1_tx_6"; exon_id "chr6_99892137_99892226_+"; exonnum "2"; txlen "1599";
chr6	sragcm37_mid	exon	99892137	99892226	0.127536793470356	+	.	gene_id "ENSMUSG00000143114.1"; transcript_id "ENSMUSG00000143114.1_tx_7"; exon_id "chr6_99892137_99892226_+"; exonnum "2"; txlen "1568";
chr6	sragcm37_mid	exon	99892137	99892226	0.120262623021974	+	.	gene_id "ENSMUSG00000143114.1"; transcript_id "ENSMUSG00000143114.1_tx_8"; exon_id "chr6_99892137_99892226_+"; exonnum "2"; txlen "1522";
chr6	sragcm37_mid	exon	99892137	99892226	0.120262623021974	+	.	gene_id "ENSMUSG00000143114.1"; transcript_id "ENSMUSG00000143114.1_tx_9"; exon_id "chr6_99892137_99892226_+"; exonnum "2"; txlen "1863";
chr6	sragcm37_mid	exon	99893015	99893136	0.0816276827330517	+	.	gene_id "ENSMUSG00000143114.1"; transcript_id "ENSMUSG00000143114.1_tx_12"; exon_id "chr6_99893015_99893136_+"; exonnum "3"; txlen "1721";
chr6	sragcm37_mid	exon	99893015	99893136	0.0816276827330517	+	.	gene_id "ENSMUSG00000143114.1"; transcript_id "ENSMUSG00000143114.1_tx_13"; exon_id "chr6_99893015_99893136_+"; exonnum "3"; txlen "1690";
chr6	sragcm37_mid	exon	99894789	99894905	0.386219902609053	+	.	gene_id "ENSMUSG00000143114.1"; transcript_id "ENSMUSG00000143114.1_tx_3"; exon_id "chr6_99894789_99894905_+"; exonnum "3"; txlen "1716";
chr6	sragcm37_mid	exon	99894789	99894905	0.378175046459539	+	.	gene_id "ENSMUSG00000143114.1"; transcript_id "ENSMUSG00000143114.1_tx_4"; exon_id "chr6_99894789_99894905_+"; exonnum "3"; txlen "1685";
chr6	sragcm37_ss	exon	99895277	99896643	0.490069087350961	+	.	gene_id "ENSMUSG00000143114.1"; transcript_id "ENSMUSG00000143114.1_tx_1"; exon_id "chr6_99895277_99896643_+"; exonnum "3"; txlen "2037";
chr6	sragcm37_ss	exon	99895277	99896643	0.0816276827330517	+	.	gene_id "ENSMUSG00000143114.1"; transcript_id "ENSMUSG00000143114.1_tx_12"; exon_id "chr6_99895277_99896643_+"; exonnum "4"; txlen "1721";
chr6	sragcm37_ss	exon	99895277	99896643	0.0816276827330517	+	.	gene_id "ENSMUSG00000143114.1"; transcript_id "ENSMUSG00000143114.1_tx_13"; exon_id "chr6_99895277_99896643_+"; exonnum "4"; txlen "1690";
chr6	sragcm37_ss	exon	99895277	99896643	0.435951390560451	+	.	gene_id "ENSMUSG00000143114.1"; transcript_id "ENSMUSG00000143114.1_tx_2"; exon_id "chr6_99895277_99896643_+"; exonnum "3"; txlen "1696";
chr6	sragcm37_ss	exon	99895277	99896643	0.386219902609053	+	.	gene_id "ENSMUSG00000143114.1"; transcript_id "ENSMUSG00000143114.1_tx_3"; exon_id "chr6_99895277_99896643_+"; exonnum "4"; txlen "1716";
chr6	sragcm37_ss	exon	99895277	99896643	0.378175046459539	+	.	gene_id "ENSMUSG00000143114.1"; transcript_id "ENSMUSG00000143114.1_tx_4"; exon_id "chr6_99895277_99896643_+"; exonnum "4"; txlen "1685";
chr6	sragcm37_ss	exon	99895277	99896643	0.127536793470356	+	.	gene_id "ENSMUSG00000143114.1"; transcript_id "ENSMUSG00000143114.1_tx_6"; exon_id "chr6_99895277_99896643_+"; exonnum "3"; txlen "1599";
chr6	sragcm37_ss	exon	99895277	99896643	0.127536793470356	+	.	gene_id "ENSMUSG00000143114.1"; transcript_id "ENSMUSG00000143114.1_tx_7"; exon_id "chr6_99895277_99896643_+"; exonnum "3"; txlen "1568";
chr6	sragcm37_mid	exon	99900086	99900218	0.0992166639931283	+	.	gene_id "ENSMUSG00000143114.1"; transcript_id "ENSMUSG00000143114.1_tx_10"; exon_id "chr6_99900086_99900218_+"; exonnum "3"; txlen "1539";
chr6	sragcm37_mid	exon	99900086	99900218	0.0992166639931283	+	.	gene_id "ENSMUSG00000143114.1"; transcript_id "ENSMUSG00000143114.1_tx_11"; exon_id "chr6_99900086_99900218_+"; exonnum "3"; txlen "1880";
chr6	sragcm37_mid	exon	99900086	99900218	0.0739200263585098	+	.	gene_id "ENSMUSG00000143114.1"; transcript_id "ENSMUSG00000143114.1_tx_14"; exon_id "chr6_99900086_99900218_+"; exonnum "3"; txlen "1425";
chr6	sragcm37_mid	exon	99900086	99900218	0.0739200263585098	+	.	gene_id "ENSMUSG00000143114.1"; transcript_id "ENSMUSG00000143114.1_tx_15"; exon_id "chr6_99900086_99900218_+"; exonnum "3"; txlen "1394";
chr6	sragcm37_mid	exon	99900086	99900218	0.120262623021974	+	.	gene_id "ENSMUSG00000143114.1"; transcript_id "ENSMUSG00000143114.1_tx_8"; exon_id "chr6_99900086_99900218_+"; exonnum "3"; txlen "1522";
chr6	sragcm37_mid	exon	99900086	99900218	0.120262623021974	+	.	gene_id "ENSMUSG00000143114.1"; transcript_id "ENSMUSG00000143114.1_tx_9"; exon_id "chr6_99900086_99900218_+"; exonnum "3"; txlen "1863";
chr6	sragcm37_mid	exon	99900338	99900446	0.0739200263585098	+	.	gene_id "ENSMUSG00000143114.1"; transcript_id "ENSMUSG00000143114.1_tx_14"; exon_id "chr6_99900338_99900446_+"; exonnum "4"; txlen "1425";
chr6	sragcm37_mid	exon	99900338	99900446	0.0739200263585098	+	.	gene_id "ENSMUSG00000143114.1"; transcript_id "ENSMUSG00000143114.1_tx_15"; exon_id "chr6_99900338_99900446_+"; exonnum "4"; txlen "1394";
chr6	sragcm37_mid	exon	99900338	99900446	0.120262623021974	+	.	gene_id "ENSMUSG00000143114.1"; transcript_id "ENSMUSG00000143114.1_tx_8"; exon_id "chr6_99900338_99900446_+"; exonnum "4"; txlen "1522";
chr6	sragcm37_mid	exon	99900338	99900446	0.120262623021974	+	.	gene_id "ENSMUSG00000143114.1"; transcript_id "ENSMUSG00000143114.1_tx_9"; exon_id "chr6_99900338_99900446_+"; exonnum "4"; txlen "1863";
chr6	sragcm37_mid	exon	99900338	99900463	0.0992166639931283	+	.	gene_id "ENSMUSG00000143114.1"; transcript_id "ENSMUSG00000143114.1_tx_10"; exon_id "chr6_99900338_99900463_+"; exonnum "4"; txlen "1539";
chr6	sragcm37_mid	exon	99900338	99900463	0.0992166639931283	+	.	gene_id "ENSMUSG00000143114.1"; transcript_id "ENSMUSG00000143114.1_tx_11"; exon_id "chr6_99900338_99900463_+"; exonnum "4"; txlen "1880";
chr6	sragcm37_mid	exon	99901190	99901287	0.0992166639931283	+	.	gene_id "ENSMUSG00000143114.1"; transcript_id "ENSMUSG00000143114.1_tx_10"; exon_id "chr6_99901190_99901287_+"; exonnum "5"; txlen "1539";
chr6	sragcm37_mid	exon	99901190	99901287	0.0992166639931283	+	.	gene_id "ENSMUSG00000143114.1"; transcript_id "ENSMUSG00000143114.1_tx_11"; exon_id "chr6_99901190_99901287_+"; exonnum "5"; txlen "1880";
chr6	sragcm37_mid	exon	99901190	99901287	0.0739200263585098	+	.	gene_id "ENSMUSG00000143114.1"; transcript_id "ENSMUSG00000143114.1_tx_14"; exon_id "chr6_99901190_99901287_+"; exonnum "5"; txlen "1425";
chr6	sragcm37_mid	exon	99901190	99901287	0.0739200263585098	+	.	gene_id "ENSMUSG00000143114.1"; transcript_id "ENSMUSG00000143114.1_tx_15"; exon_id "chr6_99901190_99901287_+"; exonnum "5"; txlen "1394";
chr6	sragcm37_mid	exon	99901190	99901287	0.120262623021974	+	.	gene_id "ENSMUSG00000143114.1"; transcript_id "ENSMUSG00000143114.1_tx_8"; exon_id "chr6_99901190_99901287_+"; exonnum "5"; txlen "1522";
chr6	sragcm37_mid	exon	99901190	99901287	0.120262623021974	+	.	gene_id "ENSMUSG00000143114.1"; transcript_id "ENSMUSG00000143114.1_tx_9"; exon_id "chr6_99901190_99901287_+"; exonnum "5"; txlen "1863";
chr6	sragcm37_ss	exon	99901544	99902396	0.0992166639931283	+	.	gene_id "ENSMUSG00000143114.1"; transcript_id "ENSMUSG00000143114.1_tx_10"; exon_id "chr6_99901544_99902396_+"; exonnum "6"; txlen "1539";
chr6	sragcm37_ss	exon	99901544	99902396	0.0992166639931283	+	.	gene_id "ENSMUSG00000143114.1"; transcript_id "ENSMUSG00000143114.1_tx_11"; exon_id "chr6_99901544_99902396_+"; exonnum "6"; txlen "1880";
chr6	sragcm37_ss	exon	99901544	99902396	0.0739200263585098	+	.	gene_id "ENSMUSG00000143114.1"; transcript_id "ENSMUSG00000143114.1_tx_14"; exon_id "chr6_99901544_99902396_+"; exonnum "6"; txlen "1425";
chr6	sragcm37_ss	exon	99901544	99902396	0.0739200263585098	+	.	gene_id "ENSMUSG00000143114.1"; transcript_id "ENSMUSG00000143114.1_tx_15"; exon_id "chr6_99901544_99902396_+"; exonnum "6"; txlen "1394";
chr6	sragcm37_ss	exon	99901544	99902396	0.120262623021974	+	.	gene_id "ENSMUSG00000143114.1"; transcript_id "ENSMUSG00000143114.1_tx_8"; exon_id "chr6_99901544_99902396_+"; exonnum "6"; txlen "1522";
chr6	sragcm37_ss	exon	99901544	99902396	0.120262623021974	+	.	gene_id "ENSMUSG00000143114.1"; transcript_id "ENSMUSG00000143114.1_tx_9"; exon_id "chr6_99901544_99902396_+"; exonnum "6"; txlen "1863";
chr6	HAVANA	exon	99908636	99908833	0	+	.	gene_id "ENSMUSG00000143076.1"; transcript_id "ENSMUST00000374693.1"; gene_type "lncRNA"; gene_name "ENSMUSG00000143076"; transcript_type "lncRNA"; transcript_name "ENSMUST00000374693"; exon_number 1; exon_id "ENSMUSE00001737128.1"; level 2; tag "basic"; tag "Ensembl_canonical"; tag "GENCODE_Primary"; tag "TAGENE";
chr6	HAVANA	gene	99908636	99911046	0	+	.	gene_id "ENSMUSG00000143076.1"; gene_type "lncRNA"; gene_name "ENSMUSG00000143076"; level 2;
chr6	HAVANA	transcript	99908636	99911046	0	+	.	gene_id "ENSMUSG00000143076.1"; transcript_id "ENSMUST00000374693.1"; gene_type "lncRNA"; gene_name "ENSMUSG00000143076"; transcript_type "lncRNA"; transcript_name "ENSMUST00000374693"; level 2; tag "basic"; tag "Ensembl_canonical"; tag "GENCODE_Primary"; tag "TAGENE";
chr6	sragcm37_es	exon	99908859	99908942	0.146652115552205	+	.	gene_id "ENSMUSG00000143076.1"; transcript_id "ENSMUSG00000143076.1_tx_1"; exon_id "chr6_99908859_99908942_+"; exonnum "1"; txlen "784";
chr6	sragcm37_es	exon	99909749	99909852	0.137030841129121	+	.	gene_id "ENSMUSG00000143076.1"; transcript_id "ENSMUSG00000143076.1_tx_2"; exon_id "chr6_99909749_99909852_+"; exonnum "1"; txlen "804";
chr6	HAVANA	exon	99910347	99911046	0	+	.	gene_id "ENSMUSG00000143076.1"; transcript_id "ENSMUST00000374693.1"; gene_type "lncRNA"; gene_name "ENSMUSG00000143076"; transcript_type "lncRNA"; transcript_name "ENSMUST00000374693"; exon_number 2; exon_id "ENSMUSE00001737129.1"; level 2; tag "basic"; tag "Ensembl_canonical"; tag "GENCODE_Primary"; tag "TAGENE";
chr6	ENSEMBL_gcm37	exon	99910347	99911046	0.146652115552205	+	.	gene_id "ENSMUSG00000143076.1"; transcript_id "ENSMUSG00000143076.1_tx_1"; exon_id "chr6_99910347_99911046_+"; exonnum "2"; txlen "784";
chr6	ENSEMBL_gcm37	exon	99910347	99911046	0.137030841129121	+	.	gene_id "ENSMUSG00000143076.1"; transcript_id "ENSMUSG00000143076.1_tx_2"; exon_id "chr6_99910347_99911046_+"; exonnum "2"; txlen "804";
chr6	sragcm37_es	exon	99987868	99987974	0.00891358546301174	+	.	gene_id "ENSMUSG00000130172.1"; transcript_id "ENSMUSG00000130172.1_tx_1"; exon_id "chr6_99987868_99987974_+"; exonnum "1"; txlen "577";
chr6	HAVANA	exon	99988050	99988368	0	+	.	gene_id "ENSMUSG00000130172.1"; transcript_id "ENSMUST00000298372.1"; gene_type "lncRNA"; gene_name "ENSMUSG00000130172"; transcript_type "lncRNA"; transcript_name "ENSMUST00000298372"; exon_number 1; exon_id "ENSMUSE00001589883.1"; level 2; tag "basic"; tag "Ensembl_canonical"; tag "GENCODE_Primary"; tag "TAGENE";
chr6	HAVANA	gene	99988050	99989167	0	+	.	gene_id "ENSMUSG00000130172.1"; gene_type "lncRNA"; gene_name "ENSMUSG00000130172"; level 2;
chr6	HAVANA	transcript	99988050	99989167	0	+	.	gene_id "ENSMUSG00000130172.1"; transcript_id "ENSMUST00000298372.1"; gene_type "lncRNA"; gene_name "ENSMUSG00000130172"; transcript_type "lncRNA"; transcript_name "ENSMUST00000298372"; level 2; tag "basic"; tag "Ensembl_canonical"; tag "GENCODE_Primary"; tag "TAGENE";
chr6	HAVANA	exon	99988698	99989167	0	+	.	gene_id "ENSMUSG00000130172.1"; transcript_id "ENSMUST00000298372.1"; gene_type "lncRNA"; gene_name "ENSMUSG00000130172"; transcript_type "lncRNA"; transcript_name "ENSMUST00000298372"; exon_number 2; exon_id "ENSMUSE00001589882.1"; level 2; tag "basic"; tag "Ensembl_canonical"; tag "GENCODE_Primary"; tag "TAGENE";
chr6	ENSEMBL_gcm37	exon	99988698	99989167	0.00891358546301174	+	.	gene_id "ENSMUSG00000130172.1"; transcript_id "ENSMUSG00000130172.1_tx_1"; exon_id "chr6_99988698_99989167_+"; exonnum "2"; txlen "577";
chr6	sragcm37_es	exon	100028435	100028598	2.81723462677609	+	.	gene_id "ENSMUSG00000128173.1"; transcript_id "ENSMUSG00000128173.1_tx_1"; exon_id "chr6_100028435_100028598_+"; exonnum "1"; txlen "735";
chr6	sragcm37_es	exon	100028435	100028598	0.73072478641909	+	.	gene_id "ENSMUSG00000128173.1"; transcript_id "ENSMUSG00000128173.1_tx_4"; exon_id "chr6_100028435_100028598_+"; exonnum "1"; txlen "564";
chr6	sragcm37_mid	exon	100033089	100033259	2.81723462677609	+	.	gene_id "ENSMUSG00000128173.1"; transcript_id "ENSMUSG00000128173.1_tx_1"; exon_id "chr6_100033089_100033259_+"; exonnum "2"; txlen "735";
chr6	sragcm37_ss	exon	100038775	100039174	2.81723462677609	+	.	gene_id "ENSMUSG00000128173.1"; transcript_id "ENSMUSG00000128173.1_tx_1"; exon_id "chr6_100038775_100039174_+"; exonnum "3"; txlen "735";
chr6	sragcm37_ss	exon	100038775	100039174	0.73072478641909	+	.	gene_id "ENSMUSG00000128173.1"; transcript_id "ENSMUSG00000128173.1_tx_4"; exon_id "chr6_100038775_100039174_+"; exonnum "2"; txlen "564";
chr6	HAVANA	exon	100039118	100039415	0	+	.	gene_id "ENSMUSG00000128173.1"; transcript_id "ENSMUST00000286166.1"; gene_type "lncRNA"; gene_name "ENSMUSG00000128173"; transcript_type "lncRNA"; transcript_name "ENSMUST00000286166"; exon_number 1; exon_id "ENSMUSE00001567131.1"; level 2; tag "basic"; tag "Ensembl_canonical"; tag "GENCODE_Primary"; tag "TAGENE";
chr6	ENSEMBL_gcm37	exon	100039118	100039415	1.85606163893961	+	.	gene_id "ENSMUSG00000128173.1"; transcript_id "ENSMUSG00000128173.1_tx_3"; exon_id "chr6_100039118_100039415_+"; exonnum "1"; txlen "624";
chr6	HAVANA	gene	100039118	100053839	0	+	.	gene_id "ENSMUSG00000128173.1"; gene_type "lncRNA"; gene_name "ENSMUSG00000128173"; level 2;
chr6	HAVANA	transcript	100039118	100053839	0	+	.	gene_id "ENSMUSG00000128173.1"; transcript_id "ENSMUST00000286166.1"; gene_type "lncRNA"; gene_name "ENSMUSG00000128173"; transcript_type "lncRNA"; transcript_name "ENSMUST00000286166"; level 2; tag "basic"; tag "Ensembl_canonical"; tag "GENCODE_Primary"; tag "TAGENE";
chr6	HAVANA	exon	100053687	100053839	0	+	.	gene_id "ENSMUSG00000128173.1"; transcript_id "ENSMUST00000286166.1"; gene_type "lncRNA"; gene_name "ENSMUSG00000128173"; transcript_type "lncRNA"; transcript_name "ENSMUST00000286166"; exon_number 2; exon_id "ENSMUSE00001567130.1"; level 2; tag "basic"; tag "Ensembl_canonical"; tag "GENCODE_Primary"; tag "TAGENE";
chr6	sragcm37_mid	exon	100056253	100056368	1.85606163893961	+	.	gene_id "ENSMUSG00000128173.1"; transcript_id "ENSMUSG00000128173.1_tx_3"; exon_id "chr6_100056253_100056368_+"; exonnum "2"; txlen "624";
chr6	sragcm37_ss	exon	100062925	100063134	1.85606163893961	+	.	gene_id "ENSMUSG00000128173.1"; transcript_id "ENSMUSG00000128173.1_tx_3"; exon_id "chr6_100062925_100063134_+"; exonnum "3"; txlen "624";
chr6	HAVANA	exon	100071802	100071840	0	+	.	gene_id "ENSMUSG00000125120.1"; transcript_id "ENSMUST00000268095.1"; gene_type "lncRNA"; gene_name "ENSMUSG00000125120"; transcript_type "lncRNA"; transcript_name "ENSMUST00000268095"; exon_number 1; exon_id "ENSMUSE00001531620.1"; level 2; tag "Ensembl_canonical"; tag "GENCODE_Primary"; tag "TAGENE";
chr6	HAVANA	exon	100071802	100071840	0	+	.	gene_id "ENSMUSG00000125120.1"; transcript_id "ENSMUST00000268096.1"; gene_type "lncRNA"; gene_name "ENSMUSG00000125120"; transcript_type "lncRNA"; transcript_name "ENSMUST00000268096"; exon_number 1; exon_id "ENSMUSE00001531620.1"; level 2; tag "TAGENE";
chr6	HAVANA	transcript	100071802	100078384	0	+	.	gene_id "ENSMUSG00000125120.1"; transcript_id "ENSMUST00000268095.1"; gene_type "lncRNA"; gene_name "ENSMUSG00000125120"; transcript_type "lncRNA"; transcript_name "ENSMUST00000268095"; level 2; tag "Ensembl_canonical"; tag "GENCODE_Primary"; tag "TAGENE";
chr6	HAVANA	transcript	100071802	100078384	0	+	.	gene_id "ENSMUSG00000125120.1"; transcript_id "ENSMUST00000268096.1"; gene_type "lncRNA"; gene_name "ENSMUSG00000125120"; transcript_type "lncRNA"; transcript_name "ENSMUST00000268096"; level 2; tag "TAGENE";
chr6	HAVANA	gene	100071802	100078395	0	+	.	gene_id "ENSMUSG00000125120.1"; gene_type "lncRNA"; gene_name "ENSMUSG00000125120"; level 2;
chr6	HAVANA	exon	100071969	100072235	0	+	.	gene_id "ENSMUSG00000125120.1"; transcript_id "ENSMUST00000268097.1"; gene_type "lncRNA"; gene_name "ENSMUSG00000125120"; transcript_type "lncRNA"; transcript_name "ENSMUST00000268097"; exon_number 1; exon_id "ENSMUSE00001531627.1"; level 2; tag "TAGENE";
chr6	HAVANA	transcript	100071969	100078395	0	+	.	gene_id "ENSMUSG00000125120.1"; transcript_id "ENSMUST00000268097.1"; gene_type "lncRNA"; gene_name "ENSMUSG00000125120"; transcript_type "lncRNA"; transcript_name "ENSMUST00000268097"; level 2; tag "TAGENE";
chr6	HAVANA	exon	100071997	100072235	0	+	.	gene_id "ENSMUSG00000125120.1"; transcript_id "ENSMUST00000268098.1"; gene_type "lncRNA"; gene_name "ENSMUSG00000125120"; transcript_type "lncRNA"; transcript_name "ENSMUST00000268098"; exon_number 1; exon_id "ENSMUSE00001531623.1"; level 2; tag "TAGENE";
chr6	HAVANA	transcript	100071997	100078388	0	+	.	gene_id "ENSMUSG00000125120.1"; transcript_id "ENSMUST00000268098.1"; gene_type "lncRNA"; gene_name "ENSMUSG00000125120"; transcript_type "lncRNA"; transcript_name "ENSMUST00000268098"; level 2; tag "TAGENE";
chr6	HAVANA	exon	100072007	100072235	0	+	.	gene_id "ENSMUSG00000125120.1"; transcript_id "ENSMUST00000268099.1"; gene_type "lncRNA"; gene_name "ENSMUSG00000125120"; transcript_type "lncRNA"; transcript_name "ENSMUST00000268099"; exon_number 1; exon_id "ENSMUSE00001531629.1"; level 2; tag "TAGENE";
chr6	HAVANA	transcript	100072007	100078393	0	+	.	gene_id "ENSMUSG00000125120.1"; transcript_id "ENSMUST00000268099.1"; gene_type "lncRNA"; gene_name "ENSMUSG00000125120"; transcript_type "lncRNA"; transcript_name "ENSMUST00000268099"; level 2; tag "TAGENE";
chr6	HAVANA	exon	100072028	100072235	0	+	.	gene_id "ENSMUSG00000125120.1"; transcript_id "ENSMUST00000268105.1"; gene_type "lncRNA"; gene_name "ENSMUSG00000125120"; transcript_type "lncRNA"; transcript_name "ENSMUST00000268105"; exon_number 1; exon_id "ENSMUSE00001531626.1"; level 2; tag "TAGENE";
chr6	HAVANA	exon	100072028	100072235	0	+	.	gene_id "ENSMUSG00000125120.1"; transcript_id "ENSMUST00000268104.1"; gene_type "lncRNA"; gene_name "ENSMUSG00000125120"; transcript_type "lncRNA"; transcript_name "ENSMUST00000268104"; exon_number 1; exon_id "ENSMUSE00001531626.1"; level 2; tag "TAGENE";
chr6	HAVANA	exon	100072028	100072235	0	+	.	gene_id "ENSMUSG00000125120.1"; transcript_id "ENSMUST00000268100.1"; gene_type "lncRNA"; gene_name "ENSMUSG00000125120"; transcript_type "lncRNA"; transcript_name "ENSMUST00000268100"; exon_number 1; exon_id "ENSMUSE00001531626.1"; level 2; tag "TAGENE";
chr6	HAVANA	transcript	100072028	100078382	0	+	.	gene_id "ENSMUSG00000125120.1"; transcript_id "ENSMUST00000268105.1"; gene_type "lncRNA"; gene_name "ENSMUSG00000125120"; transcript_type "lncRNA"; transcript_name "ENSMUST00000268105"; level 2; tag "TAGENE";
chr6	HAVANA	transcript	100072028	100078384	0	+	.	gene_id "ENSMUSG00000125120.1"; transcript_id "ENSMUST00000268104.1"; gene_type "lncRNA"; gene_name "ENSMUSG00000125120"; transcript_type "lncRNA"; transcript_name "ENSMUST00000268104"; level 2; tag "TAGENE";
chr6	HAVANA	transcript	100072028	100078393	0	+	.	gene_id "ENSMUSG00000125120.1"; transcript_id "ENSMUST00000268100.1"; gene_type "lncRNA"; gene_name "ENSMUSG00000125120"; transcript_type "lncRNA"; transcript_name "ENSMUST00000268100"; level 2; tag "TAGENE";
chr6	HAVANA	exon	100072030	100072235	0	+	.	gene_id "ENSMUSG00000125120.1"; transcript_id "ENSMUST00000268106.1"; gene_type "lncRNA"; gene_name "ENSMUSG00000125120"; transcript_type "lncRNA"; transcript_name "ENSMUST00000268106"; exon_number 1; exon_id "ENSMUSE00001531621.1"; level 2; tag "TAGENE";
chr6	HAVANA	exon	100072030	100072235	0	+	.	gene_id "ENSMUSG00000125120.1"; transcript_id "ENSMUST00000268103.1"; gene_type "lncRNA"; gene_name "ENSMUSG00000125120"; transcript_type "lncRNA"; transcript_name "ENSMUST00000268103"; exon_number 1; exon_id "ENSMUSE00001531621.1"; level 2; tag "TAGENE";
chr6	HAVANA	exon	100072030	100072235	0	+	.	gene_id "ENSMUSG00000125120.1"; transcript_id "ENSMUST00000268102.1"; gene_type "lncRNA"; gene_name "ENSMUSG00000125120"; transcript_type "lncRNA"; transcript_name "ENSMUST00000268102"; exon_number 1; exon_id "ENSMUSE00001531621.1"; level 2; tag "TAGENE";
chr6	HAVANA	exon	100072030	100072235	0	+	.	gene_id "ENSMUSG00000125120.1"; transcript_id "ENSMUST00000268101.1"; gene_type "lncRNA"; gene_name "ENSMUSG00000125120"; transcript_type "lncRNA"; transcript_name "ENSMUST00000268101"; exon_number 1; exon_id "ENSMUSE00001531621.1"; level 2; tag "TAGENE";
chr6	HAVANA	transcript	100072030	100078383	0	+	.	gene_id "ENSMUSG00000125120.1"; transcript_id "ENSMUST00000268106.1"; gene_type "lncRNA"; gene_name "ENSMUSG00000125120"; transcript_type "lncRNA"; transcript_name "ENSMUST00000268106"; level 2; tag "TAGENE";
chr6	HAVANA	transcript	100072030	100078388	0	+	.	gene_id "ENSMUSG00000125120.1"; transcript_id "ENSMUST00000268103.1"; gene_type "lncRNA"; gene_name "ENSMUSG00000125120"; transcript_type "lncRNA"; transcript_name "ENSMUST00000268103"; level 2; tag "TAGENE";
chr6	HAVANA	transcript	100072030	100078391	0	+	.	gene_id "ENSMUSG00000125120.1"; transcript_id "ENSMUST00000268102.1"; gene_type "lncRNA"; gene_name "ENSMUSG00000125120"; transcript_type "lncRNA"; transcript_name "ENSMUST00000268102"; level 2; tag "TAGENE";
chr6	HAVANA	transcript	100072030	100078393	0	+	.	gene_id "ENSMUSG00000125120.1"; transcript_id "ENSMUST00000268101.1"; gene_type "lncRNA"; gene_name "ENSMUSG00000125120"; transcript_type "lncRNA"; transcript_name "ENSMUST00000268101"; level 2; tag "TAGENE";
chr6	HAVANA	exon	100072031	100072235	0	+	.	gene_id "ENSMUSG00000125120.1"; transcript_id "ENSMUST00000268108.1"; gene_type "lncRNA"; gene_name "ENSMUSG00000125120"; transcript_type "lncRNA"; transcript_name "ENSMUST00000268108"; exon_number 1; exon_id "ENSMUSE00001531631.1"; level 2; tag "TAGENE";
chr6	HAVANA	transcript	100072031	100078381	0	+	.	gene_id "ENSMUSG00000125120.1"; transcript_id "ENSMUST00000268108.1"; gene_type "lncRNA"; gene_name "ENSMUSG00000125120"; transcript_type "lncRNA"; transcript_name "ENSMUST00000268108"; level 2; tag "TAGENE";
chr6	HAVANA	exon	100072033	100072235	0	+	.	gene_id "ENSMUSG00000125120.1"; transcript_id "ENSMUST00000268109.1"; gene_type "lncRNA"; gene_name "ENSMUSG00000125120"; transcript_type "lncRNA"; transcript_name "ENSMUST00000268109"; exon_number 1; exon_id "ENSMUSE00001531639.1"; level 2; tag "TAGENE";
chr6	HAVANA	transcript	100072033	100078373	0	+	.	gene_id "ENSMUSG00000125120.1"; transcript_id "ENSMUST00000268109.1"; gene_type "lncRNA"; gene_name "ENSMUSG00000125120"; transcript_type "lncRNA"; transcript_name "ENSMUST00000268109"; level 2; tag "TAGENE";
chr6	HAVANA	exon	100072043	100072235	0	+	.	gene_id "ENSMUSG00000125120.1"; transcript_id "ENSMUST00000268107.1"; gene_type "lncRNA"; gene_name "ENSMUSG00000125120"; transcript_type "lncRNA"; transcript_name "ENSMUST00000268107"; exon_number 1; exon_id "ENSMUSE00001531640.1"; level 2; tag "basic"; tag "TAGENE";
chr6	HAVANA	transcript	100072043	100078395	0	+	.	gene_id "ENSMUSG00000125120.1"; transcript_id "ENSMUST00000268107.1"; gene_type "lncRNA"; gene_name "ENSMUSG00000125120"; transcript_type "lncRNA"; transcript_name "ENSMUST00000268107"; level 2; tag "basic"; tag "TAGENE";
chr6	HAVANA	exon	100072044	100072235	0	+	.	gene_id "ENSMUSG00000125120.1"; transcript_id "ENSMUST00000268111.1"; gene_type "lncRNA"; gene_name "ENSMUSG00000125120"; transcript_type "lncRNA"; transcript_name "ENSMUST00000268111"; exon_number 1; exon_id "ENSMUSE00001531645.1"; level 2; tag "TAGENE";
chr6	HAVANA	exon	100072044	100072235	0	+	.	gene_id "ENSMUSG00000125120.1"; transcript_id "ENSMUST00000268110.1"; gene_type "lncRNA"; gene_name "ENSMUSG00000125120"; transcript_type "lncRNA"; transcript_name "ENSMUST00000268110"; exon_number 1; exon_id "ENSMUSE00001531645.1"; level 2; tag "TAGENE";
chr6	HAVANA	transcript	100072044	100078373	0	+	.	gene_id "ENSMUSG00000125120.1"; transcript_id "ENSMUST00000268111.1"; gene_type "lncRNA"; gene_name "ENSMUSG00000125120"; transcript_type "lncRNA"; transcript_name "ENSMUST00000268111"; level 2; tag "TAGENE";
chr6	HAVANA	transcript	100072044	100078381	0	+	.	gene_id "ENSMUSG00000125120.1"; transcript_id "ENSMUST00000268110.1"; gene_type "lncRNA"; gene_name "ENSMUSG00000125120"; transcript_type "lncRNA"; transcript_name "ENSMUST00000268110"; level 2; tag "TAGENE";
chr6	HAVANA	exon	100072055	100072235	0	+	.	gene_id "ENSMUSG00000125120.1"; transcript_id "ENSMUST00000268112.1"; gene_type "lncRNA"; gene_name "ENSMUSG00000125120"; transcript_type "lncRNA"; transcript_name "ENSMUST00000268112"; exon_number 1; exon_id "ENSMUSE00001531650.1"; level 2; tag "TAGENE";
chr6	HAVANA	transcript	100072055	100078375	0	+	.	gene_id "ENSMUSG00000125120.1"; transcript_id "ENSMUST00000268112.1"; gene_type "lncRNA"; gene_name "ENSMUSG00000125120"; transcript_type "lncRNA"; transcript_name "ENSMUST00000268112"; level 2; tag "TAGENE";
chr6	HAVANA	exon	100072072	100072235	0	+	.	gene_id "ENSMUSG00000125120.1"; transcript_id "ENSMUST00000268113.1"; gene_type "lncRNA"; gene_name "ENSMUSG00000125120"; transcript_type "lncRNA"; transcript_name "ENSMUST00000268113"; exon_number 1; exon_id "ENSMUSE00001531625.1"; level 2; tag "TAGENE";
chr6	HAVANA	transcript	100072072	100078384	0	+	.	gene_id "ENSMUSG00000125120.1"; transcript_id "ENSMUST00000268113.1"; gene_type "lncRNA"; gene_name "ENSMUSG00000125120"; transcript_type "lncRNA"; transcript_name "ENSMUST00000268113"; level 2; tag "TAGENE";
chr6	HAVANA	exon	100072168	100072235	0	+	.	gene_id "ENSMUSG00000125120.1"; transcript_id "ENSMUST00000268095.1"; gene_type "lncRNA"; gene_name "ENSMUSG00000125120"; transcript_type "lncRNA"; transcript_name "ENSMUST00000268095"; exon_number 2; exon_id "ENSMUSE00001531638.1"; level 2; tag "Ensembl_canonical"; tag "GENCODE_Primary"; tag "TAGENE";
chr6	HAVANA	exon	100072168	100072235	0	+	.	gene_id "ENSMUSG00000125120.1"; transcript_id "ENSMUST00000268096.1"; gene_type "lncRNA"; gene_name "ENSMUSG00000125120"; transcript_type "lncRNA"; transcript_name "ENSMUST00000268096"; exon_number 2; exon_id "ENSMUSE00001531638.1"; level 2; tag "TAGENE";
chr6	HAVANA	exon	100074700	100074758	0	+	.	gene_id "ENSMUSG00000125120.1"; transcript_id "ENSMUST00000268096.1"; gene_type "lncRNA"; gene_name "ENSMUSG00000125120"; transcript_type "lncRNA"; transcript_name "ENSMUST00000268096"; exon_number 3; exon_id "ENSMUSE00001531624.1"; level 2; tag "TAGENE";
chr6	HAVANA	exon	100074700	100074758	0	+	.	gene_id "ENSMUSG00000125120.1"; transcript_id "ENSMUST00000268097.1"; gene_type "lncRNA"; gene_name "ENSMUSG00000125120"; transcript_type "lncRNA"; transcript_name "ENSMUST00000268097"; exon_number 2; exon_id "ENSMUSE00001531624.1"; level 2; tag "TAGENE";
chr6	HAVANA	exon	100074700	100074758	0	+	.	gene_id "ENSMUSG00000125120.1"; transcript_id "ENSMUST00000268105.1"; gene_type "lncRNA"; gene_name "ENSMUSG00000125120"; transcript_type "lncRNA"; transcript_name "ENSMUST00000268105"; exon_number 2; exon_id "ENSMUSE00001531624.1"; level 2; tag "TAGENE";
chr6	HAVANA	exon	100074700	100074758	0	+	.	gene_id "ENSMUSG00000125120.1"; transcript_id "ENSMUST00000268104.1"; gene_type "lncRNA"; gene_name "ENSMUSG00000125120"; transcript_type "lncRNA"; transcript_name "ENSMUST00000268104"; exon_number 2; exon_id "ENSMUSE00001531624.1"; level 2; tag "TAGENE";
chr6	HAVANA	exon	100074700	100074758	0	+	.	gene_id "ENSMUSG00000125120.1"; transcript_id "ENSMUST00000268100.1"; gene_type "lncRNA"; gene_name "ENSMUSG00000125120"; transcript_type "lncRNA"; transcript_name "ENSMUST00000268100"; exon_number 2; exon_id "ENSMUSE00001531624.1"; level 2; tag "TAGENE";
chr6	HAVANA	exon	100074700	100074758	0	+	.	gene_id "ENSMUSG00000125120.1"; transcript_id "ENSMUST00000268106.1"; gene_type "lncRNA"; gene_name "ENSMUSG00000125120"; transcript_type "lncRNA"; transcript_name "ENSMUST00000268106"; exon_number 2; exon_id "ENSMUSE00001531624.1"; level 2; tag "TAGENE";
chr6	HAVANA	exon	100074700	100074758	0	+	.	gene_id "ENSMUSG00000125120.1"; transcript_id "ENSMUST00000268103.1"; gene_type "lncRNA"; gene_name "ENSMUSG00000125120"; transcript_type "lncRNA"; transcript_name "ENSMUST00000268103"; exon_number 2; exon_id "ENSMUSE00001531624.1"; level 2; tag "TAGENE";
chr6	HAVANA	exon	100074700	100074758	0	+	.	gene_id "ENSMUSG00000125120.1"; transcript_id "ENSMUST00000268102.1"; gene_type "lncRNA"; gene_name "ENSMUSG00000125120"; transcript_type "lncRNA"; transcript_name "ENSMUST00000268102"; exon_number 2; exon_id "ENSMUSE00001531624.1"; level 2; tag "TAGENE";
chr6	HAVANA	exon	100074700	100074758	0	+	.	gene_id "ENSMUSG00000125120.1"; transcript_id "ENSMUST00000268101.1"; gene_type "lncRNA"; gene_name "ENSMUSG00000125120"; transcript_type "lncRNA"; transcript_name "ENSMUST00000268101"; exon_number 2; exon_id "ENSMUSE00001531624.1"; level 2; tag "TAGENE";
chr6	HAVANA	exon	100074700	100074758	0	+	.	gene_id "ENSMUSG00000125120.1"; transcript_id "ENSMUST00000268109.1"; gene_type "lncRNA"; gene_name "ENSMUSG00000125120"; transcript_type "lncRNA"; transcript_name "ENSMUST00000268109"; exon_number 2; exon_id "ENSMUSE00001531624.1"; level 2; tag "TAGENE";
chr6	HAVANA	exon	100074700	100074758	0	+	.	gene_id "ENSMUSG00000125120.1"; transcript_id "ENSMUST00000268107.1"; gene_type "lncRNA"; gene_name "ENSMUSG00000125120"; transcript_type "lncRNA"; transcript_name "ENSMUST00000268107"; exon_number 2; exon_id "ENSMUSE00001531624.1"; level 2; tag "basic"; tag "TAGENE";
chr6	HAVANA	exon	100074700	100074758	0	+	.	gene_id "ENSMUSG00000125120.1"; transcript_id "ENSMUST00000268111.1"; gene_type "lncRNA"; gene_name "ENSMUSG00000125120"; transcript_type "lncRNA"; transcript_name "ENSMUST00000268111"; exon_number 2; exon_id "ENSMUSE00001531624.1"; level 2; tag "TAGENE";
chr6	HAVANA	exon	100074700	100074758	0	+	.	gene_id "ENSMUSG00000125120.1"; transcript_id "ENSMUST00000268112.1"; gene_type "lncRNA"; gene_name "ENSMUSG00000125120"; transcript_type "lncRNA"; transcript_name "ENSMUST00000268112"; exon_number 2; exon_id "ENSMUSE00001531624.1"; level 2; tag "TAGENE";
chr6	HAVANA	exon	100074700	100074758	0	+	.	gene_id "ENSMUSG00000125120.1"; transcript_id "ENSMUST00000268113.1"; gene_type "lncRNA"; gene_name "ENSMUSG00000125120"; transcript_type "lncRNA"; transcript_name "ENSMUST00000268113"; exon_number 2; exon_id "ENSMUSE00001531624.1"; level 2; tag "TAGENE";
chr6	HAVANA	exon	100075864	100075941	0	+	.	gene_id "ENSMUSG00000125120.1"; transcript_id "ENSMUST00000268104.1"; gene_type "lncRNA"; gene_name "ENSMUSG00000125120"; transcript_type "lncRNA"; transcript_name "ENSMUST00000268104"; exon_number 3; exon_id "ENSMUSE00001531630.1"; level 2; tag "TAGENE";
chr6	HAVANA	exon	100075864	100075941	0	+	.	gene_id "ENSMUSG00000125120.1"; transcript_id "ENSMUST00000268106.1"; gene_type "lncRNA"; gene_name "ENSMUSG00000125120"; transcript_type "lncRNA"; transcript_name "ENSMUST00000268106"; exon_number 3; exon_id "ENSMUSE00001531630.1"; level 2; tag "TAGENE";
chr6	HAVANA	exon	100075864	100075941	0	+	.	gene_id "ENSMUSG00000125120.1"; transcript_id "ENSMUST00000268102.1"; gene_type "lncRNA"; gene_name "ENSMUSG00000125120"; transcript_type "lncRNA"; transcript_name "ENSMUST00000268102"; exon_number 3; exon_id "ENSMUSE00001531630.1"; level 2; tag "TAGENE";
chr6	HAVANA	exon	100075864	100075941	0	+	.	gene_id "ENSMUSG00000125120.1"; transcript_id "ENSMUST00000268109.1"; gene_type "lncRNA"; gene_name "ENSMUSG00000125120"; transcript_type "lncRNA"; transcript_name "ENSMUST00000268109"; exon_number 3; exon_id "ENSMUSE00001531630.1"; level 2; tag "TAGENE";
chr6	HAVANA	exon	100075864	100075941	0	+	.	gene_id "ENSMUSG00000125120.1"; transcript_id "ENSMUST00000268107.1"; gene_type "lncRNA"; gene_name "ENSMUSG00000125120"; transcript_type "lncRNA"; transcript_name "ENSMUST00000268107"; exon_number 3; exon_id "ENSMUSE00001531630.1"; level 2; tag "basic"; tag "TAGENE";
chr6	HAVANA	exon	100076297	100077091	0	+	.	gene_id "ENSMUSG00000125120.1"; transcript_id "ENSMUST00000268114.1"; gene_type "lncRNA"; gene_name "ENSMUSG00000125120"; transcript_type "lncRNA"; transcript_name "ENSMUST00000268114"; exon_number 1; exon_id "ENSMUSE00001531649.1"; level 2; tag "TAGENE";
chr6	HAVANA	transcript	100076297	100078388	0	+	.	gene_id "ENSMUSG00000125120.1"; transcript_id "ENSMUST00000268114.1"; gene_type "lncRNA"; gene_name "ENSMUSG00000125120"; transcript_type "lncRNA"; transcript_name "ENSMUST00000268114"; level 2; tag "TAGENE";
chr6	HAVANA	exon	100076430	100076602	0	+	.	gene_id "ENSMUSG00000125120.1"; transcript_id "ENSMUST00000268096.1"; gene_type "lncRNA"; gene_name "ENSMUSG00000125120"; transcript_type "lncRNA"; transcript_name "ENSMUST00000268096"; exon_number 4; exon_id "ENSMUSE00001531641.1"; level 2; tag "TAGENE";
chr6	HAVANA	exon	100076430	100076602	0	+	.	gene_id "ENSMUSG00000125120.1"; transcript_id "ENSMUST00000268097.1"; gene_type "lncRNA"; gene_name "ENSMUSG00000125120"; transcript_type "lncRNA"; transcript_name "ENSMUST00000268097"; exon_number 3; exon_id "ENSMUSE00001531641.1"; level 2; tag "TAGENE";
chr6	HAVANA	exon	100076430	100076602	0	+	.	gene_id "ENSMUSG00000125120.1"; transcript_id "ENSMUST00000268098.1"; gene_type "lncRNA"; gene_name "ENSMUSG00000125120"; transcript_type "lncRNA"; transcript_name "ENSMUST00000268098"; exon_number 2; exon_id "ENSMUSE00001531641.1"; level 2; tag "TAGENE";
chr6	HAVANA	exon	100076430	100076602	0	+	.	gene_id "ENSMUSG00000125120.1"; transcript_id "ENSMUST00000268099.1"; gene_type "lncRNA"; gene_name "ENSMUSG00000125120"; transcript_type "lncRNA"; transcript_name "ENSMUST00000268099"; exon_number 2; exon_id "ENSMUSE00001531641.1"; level 2; tag "TAGENE";
chr6	HAVANA	exon	100076430	100076602	0	+	.	gene_id "ENSMUSG00000125120.1"; transcript_id "ENSMUST00000268105.1"; gene_type "lncRNA"; gene_name "ENSMUSG00000125120"; transcript_type "lncRNA"; transcript_name "ENSMUST00000268105"; exon_number 3; exon_id "ENSMUSE00001531641.1"; level 2; tag "TAGENE";
chr6	HAVANA	exon	100076430	100076602	0	+	.	gene_id "ENSMUSG00000125120.1"; transcript_id "ENSMUST00000268104.1"; gene_type "lncRNA"; gene_name "ENSMUSG00000125120"; transcript_type "lncRNA"; transcript_name "ENSMUST00000268104"; exon_number 4; exon_id "ENSMUSE00001531641.1"; level 2; tag "TAGENE";
chr6	HAVANA	exon	100076430	100076602	0	+	.	gene_id "ENSMUSG00000125120.1"; transcript_id "ENSMUST00000268100.1"; gene_type "lncRNA"; gene_name "ENSMUSG00000125120"; transcript_type "lncRNA"; transcript_name "ENSMUST00000268100"; exon_number 3; exon_id "ENSMUSE00001531641.1"; level 2; tag "TAGENE";
chr6	HAVANA	exon	100076430	100076602	0	+	.	gene_id "ENSMUSG00000125120.1"; transcript_id "ENSMUST00000268106.1"; gene_type "lncRNA"; gene_name "ENSMUSG00000125120"; transcript_type "lncRNA"; transcript_name "ENSMUST00000268106"; exon_number 4; exon_id "ENSMUSE00001531641.1"; level 2; tag "TAGENE";
chr6	HAVANA	exon	100076430	100076602	0	+	.	gene_id "ENSMUSG00000125120.1"; transcript_id "ENSMUST00000268102.1"; gene_type "lncRNA"; gene_name "ENSMUSG00000125120"; transcript_type "lncRNA"; transcript_name "ENSMUST00000268102"; exon_number 4; exon_id "ENSMUSE00001531641.1"; level 2; tag "TAGENE";
chr6	HAVANA	exon	100076430	100076602	0	+	.	gene_id "ENSMUSG00000125120.1"; transcript_id "ENSMUST00000268108.1"; gene_type "lncRNA"; gene_name "ENSMUSG00000125120"; transcript_type "lncRNA"; transcript_name "ENSMUST00000268108"; exon_number 2; exon_id "ENSMUSE00001531641.1"; level 2; tag "TAGENE";
chr6	HAVANA	exon	100076430	100076602	0	+	.	gene_id "ENSMUSG00000125120.1"; transcript_id "ENSMUST00000268109.1"; gene_type "lncRNA"; gene_name "ENSMUSG00000125120"; transcript_type "lncRNA"; transcript_name "ENSMUST00000268109"; exon_number 4; exon_id "ENSMUSE00001531641.1"; level 2; tag "TAGENE";
chr6	HAVANA	exon	100076430	100076602	0	+	.	gene_id "ENSMUSG00000125120.1"; transcript_id "ENSMUST00000268107.1"; gene_type "lncRNA"; gene_name "ENSMUSG00000125120"; transcript_type "lncRNA"; transcript_name "ENSMUST00000268107"; exon_number 4; exon_id "ENSMUSE00001531641.1"; level 2; tag "basic"; tag "TAGENE";
chr6	HAVANA	exon	100076430	100076602	0	+	.	gene_id "ENSMUSG00000125120.1"; transcript_id "ENSMUST00000268110.1"; gene_type "lncRNA"; gene_name "ENSMUSG00000125120"; transcript_type "lncRNA"; transcript_name "ENSMUST00000268110"; exon_number 2; exon_id "ENSMUSE00001531641.1"; level 2; tag "TAGENE";
chr6	HAVANA	exon	100076430	100076602	0	+	.	gene_id "ENSMUSG00000125120.1"; transcript_id "ENSMUST00000268113.1"; gene_type "lncRNA"; gene_name "ENSMUSG00000125120"; transcript_type "lncRNA"; transcript_name "ENSMUST00000268113"; exon_number 3; exon_id "ENSMUSE00001531641.1"; level 2; tag "TAGENE";
chr6	HAVANA	exon	100076430	100077246	0	+	.	gene_id "ENSMUSG00000125120.1"; transcript_id "ENSMUST00000268095.1"; gene_type "lncRNA"; gene_name "ENSMUSG00000125120"; transcript_type "lncRNA"; transcript_name "ENSMUST00000268095"; exon_number 3; exon_id "ENSMUSE00001531619.1"; level 2; tag "Ensembl_canonical"; tag "GENCODE_Primary"; tag "TAGENE";
chr6	HAVANA	exon	100076487	100076602	0	+	.	gene_id "ENSMUSG00000125120.1"; transcript_id "ENSMUST00000268101.1"; gene_type "lncRNA"; gene_name "ENSMUSG00000125120"; transcript_type "lncRNA"; transcript_name "ENSMUST00000268101"; exon_number 3; exon_id "ENSMUSE00001531648.1"; level 2; tag "TAGENE";
chr6	HAVANA	exon	100076487	100076602	0	+	.	gene_id "ENSMUSG00000125120.1"; transcript_id "ENSMUST00000268111.1"; gene_type "lncRNA"; gene_name "ENSMUSG00000125120"; transcript_type "lncRNA"; transcript_name "ENSMUST00000268111"; exon_number 3; exon_id "ENSMUSE00001531648.1"; level 2; tag "TAGENE";
chr6	HAVANA	exon	100076487	100076602	0	+	.	gene_id "ENSMUSG00000125120.1"; transcript_id "ENSMUST00000268112.1"; gene_type "lncRNA"; gene_name "ENSMUSG00000125120"; transcript_type "lncRNA"; transcript_name "ENSMUST00000268112"; exon_number 3; exon_id "ENSMUSE00001531648.1"; level 2; tag "TAGENE";
chr6	HAVANA	exon	100076976	100077091	0	+	.	gene_id "ENSMUSG00000125120.1"; transcript_id "ENSMUST00000268096.1"; gene_type "lncRNA"; gene_name "ENSMUSG00000125120"; transcript_type "lncRNA"; transcript_name "ENSMUST00000268096"; exon_number 5; exon_id "ENSMUSE00001531633.1"; level 2; tag "TAGENE";
chr6	HAVANA	exon	100076976	100077091	0	+	.	gene_id "ENSMUSG00000125120.1"; transcript_id "ENSMUST00000268097.1"; gene_type "lncRNA"; gene_name "ENSMUSG00000125120"; transcript_type "lncRNA"; transcript_name "ENSMUST00000268097"; exon_number 4; exon_id "ENSMUSE00001531633.1"; level 2; tag "TAGENE";
chr6	HAVANA	exon	100076976	100077091	0	+	.	gene_id "ENSMUSG00000125120.1"; transcript_id "ENSMUST00000268106.1"; gene_type "lncRNA"; gene_name "ENSMUSG00000125120"; transcript_type "lncRNA"; transcript_name "ENSMUST00000268106"; exon_number 5; exon_id "ENSMUSE00001531633.1"; level 2; tag "TAGENE";
chr6	HAVANA	exon	100076976	100077091	0	+	.	gene_id "ENSMUSG00000125120.1"; transcript_id "ENSMUST00000268107.1"; gene_type "lncRNA"; gene_name "ENSMUSG00000125120"; transcript_type "lncRNA"; transcript_name "ENSMUST00000268107"; exon_number 5; exon_id "ENSMUSE00001531633.1"; level 2; tag "basic"; tag "TAGENE";
chr6	HAVANA	exon	100076976	100077091	0	+	.	gene_id "ENSMUSG00000125120.1"; transcript_id "ENSMUST00000268110.1"; gene_type "lncRNA"; gene_name "ENSMUSG00000125120"; transcript_type "lncRNA"; transcript_name "ENSMUST00000268110"; exon_number 3; exon_id "ENSMUSE00001531633.1"; level 2; tag "TAGENE";
chr6	HAVANA	exon	100076976	100077091	0	+	.	gene_id "ENSMUSG00000125120.1"; transcript_id "ENSMUST00000268112.1"; gene_type "lncRNA"; gene_name "ENSMUSG00000125120"; transcript_type "lncRNA"; transcript_name "ENSMUST00000268112"; exon_number 4; exon_id "ENSMUSE00001531633.1"; level 2; tag "TAGENE";
chr6	HAVANA	exon	100076976	100077246	0	+	.	gene_id "ENSMUSG00000125120.1"; transcript_id "ENSMUST00000268098.1"; gene_type "lncRNA"; gene_name "ENSMUSG00000125120"; transcript_type "lncRNA"; transcript_name "ENSMUST00000268098"; exon_number 3; exon_id "ENSMUSE00001531637.1"; level 2; tag "TAGENE";
chr6	HAVANA	exon	100076976	100077246	0	+	.	gene_id "ENSMUSG00000125120.1"; transcript_id "ENSMUST00000268102.1"; gene_type "lncRNA"; gene_name "ENSMUSG00000125120"; transcript_type "lncRNA"; transcript_name "ENSMUST00000268102"; exon_number 5; exon_id "ENSMUSE00001531637.1"; level 2; tag "TAGENE";
chr6	HAVANA	exon	100076976	100077246	0	+	.	gene_id "ENSMUSG00000125120.1"; transcript_id "ENSMUST00000268113.1"; gene_type "lncRNA"; gene_name "ENSMUSG00000125120"; transcript_type "lncRNA"; transcript_name "ENSMUST00000268113"; exon_number 4; exon_id "ENSMUSE00001531637.1"; level 2; tag "TAGENE";
chr6	HAVANA	exon	100077169	100077246	0	+	.	gene_id "ENSMUSG00000125120.1"; transcript_id "ENSMUST00000268096.1"; gene_type "lncRNA"; gene_name "ENSMUSG00000125120"; transcript_type "lncRNA"; transcript_name "ENSMUST00000268096"; exon_number 6; exon_id "ENSMUSE00001531622.1"; level 2; tag "TAGENE";
chr6	HAVANA	exon	100077169	100077246	0	+	.	gene_id "ENSMUSG00000125120.1"; transcript_id "ENSMUST00000268097.1"; gene_type "lncRNA"; gene_name "ENSMUSG00000125120"; transcript_type "lncRNA"; transcript_name "ENSMUST00000268097"; exon_number 5; exon_id "ENSMUSE00001531622.1"; level 2; tag "TAGENE";
chr6	HAVANA	exon	100077169	100077246	0	+	.	gene_id "ENSMUSG00000125120.1"; transcript_id "ENSMUST00000268100.1"; gene_type "lncRNA"; gene_name "ENSMUSG00000125120"; transcript_type "lncRNA"; transcript_name "ENSMUST00000268100"; exon_number 4; exon_id "ENSMUSE00001531622.1"; level 2; tag "TAGENE";
chr6	HAVANA	exon	100077169	100077246	0	+	.	gene_id "ENSMUSG00000125120.1"; transcript_id "ENSMUST00000268108.1"; gene_type "lncRNA"; gene_name "ENSMUSG00000125120"; transcript_type "lncRNA"; transcript_name "ENSMUST00000268108"; exon_number 3; exon_id "ENSMUSE00001531622.1"; level 2; tag "TAGENE";
chr6	HAVANA	exon	100077169	100077246	0	+	.	gene_id "ENSMUSG00000125120.1"; transcript_id "ENSMUST00000268109.1"; gene_type "lncRNA"; gene_name "ENSMUSG00000125120"; transcript_type "lncRNA"; transcript_name "ENSMUST00000268109"; exon_number 5; exon_id "ENSMUSE00001531622.1"; level 2; tag "TAGENE";
chr6	HAVANA	exon	100077169	100077246	0	+	.	gene_id "ENSMUSG00000125120.1"; transcript_id "ENSMUST00000268107.1"; gene_type "lncRNA"; gene_name "ENSMUSG00000125120"; transcript_type "lncRNA"; transcript_name "ENSMUST00000268107"; exon_number 6; exon_id "ENSMUSE00001531622.1"; level 2; tag "basic"; tag "TAGENE";
chr6	HAVANA	exon	100077169	100077246	0	+	.	gene_id "ENSMUSG00000125120.1"; transcript_id "ENSMUST00000268111.1"; gene_type "lncRNA"; gene_name "ENSMUSG00000125120"; transcript_type "lncRNA"; transcript_name "ENSMUST00000268111"; exon_number 4; exon_id "ENSMUSE00001531622.1"; level 2; tag "TAGENE";
chr6	HAVANA	exon	100077169	100077246	0	+	.	gene_id "ENSMUSG00000125120.1"; transcript_id "ENSMUST00000268110.1"; gene_type "lncRNA"; gene_name "ENSMUSG00000125120"; transcript_type "lncRNA"; transcript_name "ENSMUST00000268110"; exon_number 4; exon_id "ENSMUSE00001531622.1"; level 2; tag "TAGENE";
chr6	HAVANA	exon	100077169	100077246	0	+	.	gene_id "ENSMUSG00000125120.1"; transcript_id "ENSMUST00000268114.1"; gene_type "lncRNA"; gene_name "ENSMUSG00000125120"; transcript_type "lncRNA"; transcript_name "ENSMUST00000268114"; exon_number 2; exon_id "ENSMUSE00001531622.1"; level 2; tag "TAGENE";
chr6	HAVANA	exon	100077179	100077246	0	+	.	gene_id "ENSMUSG00000125120.1"; transcript_id "ENSMUST00000268106.1"; gene_type "lncRNA"; gene_name "ENSMUSG00000125120"; transcript_type "lncRNA"; transcript_name "ENSMUST00000268106"; exon_number 6; exon_id "ENSMUSE00001531628.1"; level 2; tag "TAGENE";
chr6	HAVANA	exon	100077179	100077246	0	+	.	gene_id "ENSMUSG00000125120.1"; transcript_id "ENSMUST00000268112.1"; gene_type "lncRNA"; gene_name "ENSMUSG00000125120"; transcript_type "lncRNA"; transcript_name "ENSMUST00000268112"; exon_number 5; exon_id "ENSMUSE00001531628.1"; level 2; tag "TAGENE";
chr6	HAVANA	exon	100077831	100078373	0	+	.	gene_id "ENSMUSG00000125120.1"; transcript_id "ENSMUST00000268109.1"; gene_type "lncRNA"; gene_name "ENSMUSG00000125120"; transcript_type "lncRNA"; transcript_name "ENSMUST00000268109"; exon_number 6; exon_id "ENSMUSE00001531644.1"; level 2; tag "TAGENE";
chr6	HAVANA	exon	100077831	100078373	0	+	.	gene_id "ENSMUSG00000125120.1"; transcript_id "ENSMUST00000268111.1"; gene_type "lncRNA"; gene_name "ENSMUSG00000125120"; transcript_type "lncRNA"; transcript_name "ENSMUST00000268111"; exon_number 5; exon_id "ENSMUSE00001531644.1"; level 2; tag "TAGENE";
chr6	HAVANA	exon	100077831	100078375	0	+	.	gene_id "ENSMUSG00000125120.1"; transcript_id "ENSMUST00000268112.1"; gene_type "lncRNA"; gene_name "ENSMUSG00000125120"; transcript_type "lncRNA"; transcript_name "ENSMUST00000268112"; exon_number 6; exon_id "ENSMUSE00001531643.1"; level 2; tag "TAGENE";
chr6	HAVANA	exon	100077831	100078381	0	+	.	gene_id "ENSMUSG00000125120.1"; transcript_id "ENSMUST00000268108.1"; gene_type "lncRNA"; gene_name "ENSMUSG00000125120"; transcript_type "lncRNA"; transcript_name "ENSMUST00000268108"; exon_number 4; exon_id "ENSMUSE00001531636.1"; level 2; tag "TAGENE";
chr6	HAVANA	exon	100077831	100078381	0	+	.	gene_id "ENSMUSG00000125120.1"; transcript_id "ENSMUST00000268110.1"; gene_type "lncRNA"; gene_name "ENSMUSG00000125120"; transcript_type "lncRNA"; transcript_name "ENSMUST00000268110"; exon_number 5; exon_id "ENSMUSE00001531636.1"; level 2; tag "TAGENE";
chr6	HAVANA	exon	100077831	100078382	0	+	.	gene_id "ENSMUSG00000125120.1"; transcript_id "ENSMUST00000268105.1"; gene_type "lncRNA"; gene_name "ENSMUSG00000125120"; transcript_type "lncRNA"; transcript_name "ENSMUST00000268105"; exon_number 4; exon_id "ENSMUSE00001531635.1"; level 2; tag "TAGENE";
chr6	HAVANA	exon	100077831	100078383	0	+	.	gene_id "ENSMUSG00000125120.1"; transcript_id "ENSMUST00000268106.1"; gene_type "lncRNA"; gene_name "ENSMUSG00000125120"; transcript_type "lncRNA"; transcript_name "ENSMUST00000268106"; exon_number 7; exon_id "ENSMUSE00001531634.1"; level 2; tag "TAGENE";
chr6	HAVANA	exon	100077831	100078384	0	+	.	gene_id "ENSMUSG00000125120.1"; transcript_id "ENSMUST00000268095.1"; gene_type "lncRNA"; gene_name "ENSMUSG00000125120"; transcript_type "lncRNA"; transcript_name "ENSMUST00000268095"; exon_number 4; exon_id "ENSMUSE00001531642.1"; level 2; tag "Ensembl_canonical"; tag "GENCODE_Primary"; tag "TAGENE";
chr6	HAVANA	exon	100077831	100078384	0	+	.	gene_id "ENSMUSG00000125120.1"; transcript_id "ENSMUST00000268096.1"; gene_type "lncRNA"; gene_name "ENSMUSG00000125120"; transcript_type "lncRNA"; transcript_name "ENSMUST00000268096"; exon_number 7; exon_id "ENSMUSE00001531642.1"; level 2; tag "TAGENE";
chr6	HAVANA	exon	100077831	100078384	0	+	.	gene_id "ENSMUSG00000125120.1"; transcript_id "ENSMUST00000268104.1"; gene_type "lncRNA"; gene_name "ENSMUSG00000125120"; transcript_type "lncRNA"; transcript_name "ENSMUST00000268104"; exon_number 5; exon_id "ENSMUSE00001531642.1"; level 2; tag "TAGENE";
chr6	HAVANA	exon	100077831	100078384	0	+	.	gene_id "ENSMUSG00000125120.1"; transcript_id "ENSMUST00000268113.1"; gene_type "lncRNA"; gene_name "ENSMUSG00000125120"; transcript_type "lncRNA"; transcript_name "ENSMUST00000268113"; exon_number 5; exon_id "ENSMUSE00001531642.1"; level 2; tag "TAGENE";
chr6	HAVANA	exon	100077831	100078388	0	+	.	gene_id "ENSMUSG00000125120.1"; transcript_id "ENSMUST00000268098.1"; gene_type "lncRNA"; gene_name "ENSMUSG00000125120"; transcript_type "lncRNA"; transcript_name "ENSMUST00000268098"; exon_number 4; exon_id "ENSMUSE00001531632.1"; level 2; tag "TAGENE";
chr6	HAVANA	exon	100077831	100078388	0	+	.	gene_id "ENSMUSG00000125120.1"; transcript_id "ENSMUST00000268103.1"; gene_type "lncRNA"; gene_name "ENSMUSG00000125120"; transcript_type "lncRNA"; transcript_name "ENSMUST00000268103"; exon_number 3; exon_id "ENSMUSE00001531632.1"; level 2; tag "TAGENE";
chr6	HAVANA	exon	100077831	100078388	0	+	.	gene_id "ENSMUSG00000125120.1"; transcript_id "ENSMUST00000268114.1"; gene_type "lncRNA"; gene_name "ENSMUSG00000125120"; transcript_type "lncRNA"; transcript_name "ENSMUST00000268114"; exon_number 3; exon_id "ENSMUSE00001531632.1"; level 2; tag "TAGENE";
chr6	HAVANA	exon	100077831	100078391	0	+	.	gene_id "ENSMUSG00000125120.1"; transcript_id "ENSMUST00000268102.1"; gene_type "lncRNA"; gene_name "ENSMUSG00000125120"; transcript_type "lncRNA"; transcript_name "ENSMUST00000268102"; exon_number 6; exon_id "ENSMUSE00001531647.1"; level 2; tag "TAGENE";
chr6	HAVANA	exon	100077831	100078393	0	+	.	gene_id "ENSMUSG00000125120.1"; transcript_id "ENSMUST00000268099.1"; gene_type "lncRNA"; gene_name "ENSMUSG00000125120"; transcript_type "lncRNA"; transcript_name "ENSMUST00000268099"; exon_number 3; exon_id "ENSMUSE00001531651.1"; level 2; tag "TAGENE";
chr6	HAVANA	exon	100077831	100078393	0	+	.	gene_id "ENSMUSG00000125120.1"; transcript_id "ENSMUST00000268100.1"; gene_type "lncRNA"; gene_name "ENSMUSG00000125120"; transcript_type "lncRNA"; transcript_name "ENSMUST00000268100"; exon_number 5; exon_id "ENSMUSE00001531651.1"; level 2; tag "TAGENE";
chr6	HAVANA	exon	100077831	100078393	0	+	.	gene_id "ENSMUSG00000125120.1"; transcript_id "ENSMUST00000268101.1"; gene_type "lncRNA"; gene_name "ENSMUSG00000125120"; transcript_type "lncRNA"; transcript_name "ENSMUST00000268101"; exon_number 4; exon_id "ENSMUSE00001531651.1"; level 2; tag "TAGENE";
chr6	HAVANA	exon	100077831	100078395	0	+	.	gene_id "ENSMUSG00000125120.1"; transcript_id "ENSMUST00000268097.1"; gene_type "lncRNA"; gene_name "ENSMUSG00000125120"; transcript_type "lncRNA"; transcript_name "ENSMUST00000268097"; exon_number 6; exon_id "ENSMUSE00001531646.1"; level 2; tag "TAGENE";
chr6	HAVANA	exon	100077831	100078395	0	+	.	gene_id "ENSMUSG00000125120.1"; transcript_id "ENSMUST00000268107.1"; gene_type "lncRNA"; gene_name "ENSMUSG00000125120"; transcript_type "lncRNA"; transcript_name "ENSMUST00000268107"; exon_number 7; exon_id "ENSMUSE00001531646.1"; level 2; tag "basic"; tag "TAGENE";
chr6	sragcm37_es	exon	100103952	100104194	0.0649918177773228	+	.	gene_id "sragcm37_gene_25910"; transcript_id "sragcm37_gene_25910_tx_2"; exon_id "chr6_100103952_100104194_+"; exonnum "1"; txlen "896";
chr6	sragcm37_es	exon	100103952	100104194	0.0033425945486294	+	.	gene_id "sragcm37_gene_25910"; transcript_id "sragcm37_gene_25910_tx_4"; exon_id "chr6_100103952_100104194_+"; exonnum "1"; txlen "1017";
chr6	sragcm37_es	exon	100103980	100104126	0.118354987333609	+	.	gene_id "sragcm37_gene_25910"; transcript_id "sragcm37_gene_25910_tx_1"; exon_id "chr6_100103980_100104126_+"; exonnum "1"; txlen "800";
chr6	sragcm37_es	exon	100103980	100104126	0.0033425945486294	+	.	gene_id "sragcm37_gene_25910"; transcript_id "sragcm37_gene_25910_tx_3"; exon_id "chr6_100103980_100104126_+"; exonnum "1"; txlen "921";
chr6	sragcm37_mid	exon	100105686	100105806	0.0033425945486294	+	.	gene_id "sragcm37_gene_25910"; transcript_id "sragcm37_gene_25910_tx_3"; exon_id "chr6_100105686_100105806_+"; exonnum "2"; txlen "921";
chr6	sragcm37_mid	exon	100105686	100105806	0.0033425945486294	+	.	gene_id "sragcm37_gene_25910"; transcript_id "sragcm37_gene_25910_tx_4"; exon_id "chr6_100105686_100105806_+"; exonnum "2"; txlen "1017";
chr6	sragcm37_ss	exon	100106379	100107031	0.118354987333609	+	.	gene_id "sragcm37_gene_25910"; transcript_id "sragcm37_gene_25910_tx_1"; exon_id "chr6_100106379_100107031_+"; exonnum "2"; txlen "800";
chr6	sragcm37_ss	exon	100106379	100107031	0.0649918177773228	+	.	gene_id "sragcm37_gene_25910"; transcript_id "sragcm37_gene_25910_tx_2"; exon_id "chr6_100106379_100107031_+"; exonnum "2"; txlen "896";
chr6	sragcm37_ss	exon	100106379	100107031	0.0033425945486294	+	.	gene_id "sragcm37_gene_25910"; transcript_id "sragcm37_gene_25910_tx_3"; exon_id "chr6_100106379_100107031_+"; exonnum "3"; txlen "921";
chr6	sragcm37_ss	exon	100106379	100107031	0.0033425945486294	+	.	gene_id "sragcm37_gene_25910"; transcript_id "sragcm37_gene_25910_tx_4"; exon_id "chr6_100106379_100107031_+"; exonnum "3"; txlen "1017";
chr6	sragcm37_es	exon	100172988	100173175	0.0345538907742483	+	.	gene_id "sragcm37_gene_5851"; transcript_id "sragcm37_gene_5851_tx_2"; exon_id "chr6_100172988_100173175_+"; exonnum "1"; txlen "1004";
chr6	sragcm37_es	exon	100173001	100173194	0.233554928574202	+	.	gene_id "sragcm37_gene_5851"; transcript_id "sragcm37_gene_5851_tx_1"; exon_id "chr6_100173001_100173194_+"; exonnum "1"; txlen "1010";
chr6	sragcm37_mid	exon	100174126	100174235	0.233554928574202	+	.	gene_id "sragcm37_gene_5851"; transcript_id "sragcm37_gene_5851_tx_1"; exon_id "chr6_100174126_100174235_+"; exonnum "2"; txlen "1010";
chr6	sragcm37_mid	exon	100174126	100174235	0.0345538907742483	+	.	gene_id "sragcm37_gene_5851"; transcript_id "sragcm37_gene_5851_tx_2"; exon_id "chr6_100174126_100174235_+"; exonnum "2"; txlen "1004";
chr6	sragcm37_ss	exon	100177477	100178182	0.233554928574202	+	.	gene_id "sragcm37_gene_5851"; transcript_id "sragcm37_gene_5851_tx_1"; exon_id "chr6_100177477_100178182_+"; exonnum "3"; txlen "1010";
chr6	sragcm37_ss	exon	100177477	100178182	0.0345538907742483	+	.	gene_id "sragcm37_gene_5851"; transcript_id "sragcm37_gene_5851_tx_2"; exon_id "chr6_100177477_100178182_+"; exonnum "3"; txlen "1004";
chr6	HAVANA	gene	100224190	100225221	0	+	.	gene_id "ENSMUSG00000108269.3"; gene_type "transcribed_processed_pseudogene"; gene_name "Gm18422"; level 2; mgi_id "MGI:5010607"; havana_gene "OTTMUSG00000056687.1";
chr6	HAVANA	transcript	100224190	100225221	0	+	.	gene_id "ENSMUSG00000108269.3"; transcript_id "ENSMUST00000203663.2"; gene_type "transcribed_processed_pseudogene"; gene_name "Gm18422"; transcript_type "transcribed_processed_pseudogene"; transcript_name "Gm18422-201"; level 2; transcript_support_level "NA"; mgi_id "MGI:5010607"; ont "PGO:0000004"; ont "PGO:0000019"; tag "basic"; tag "Ensembl_canonical"; tag "GENCODE_Primary"; havana_gene "OTTMUSG00000056687.1"; havana_transcript "OTTMUST00000139915.1";
chr6	HAVANA	exon	100224190	100225221	0	+	.	gene_id "ENSMUSG00000108269.3"; transcript_id "ENSMUST00000203663.2"; gene_type "transcribed_processed_pseudogene"; gene_name "Gm18422"; transcript_type "transcribed_processed_pseudogene"; transcript_name "Gm18422-201"; exon_number 1; exon_id "ENSMUSE00001366459.2"; level 2; transcript_support_level "NA"; mgi_id "MGI:5010607"; ont "PGO:0000004"; ont "PGO:0000019"; tag "basic"; tag "Ensembl_canonical"; tag "GENCODE_Primary"; havana_gene "OTTMUSG00000056687.1"; havana_transcript "OTTMUST00000139915.1";
chr6	HAVANA	gene	100225093	100227306	0	+	.	gene_id "ENSMUSG00000121686.1"; gene_type "lncRNA"; gene_name "ENSMUSG00000121686"; level 2; tag "overlaps_pseudogene";
chr6	HAVANA	transcript	100225093	100227306	0	+	.	gene_id "ENSMUSG00000121686.1"; transcript_id "ENSMUST00000203798.2"; gene_type "lncRNA"; gene_name "ENSMUSG00000121686"; transcript_type "lncRNA"; transcript_name "ENSMUST00000203798"; level 2; transcript_support_level "NA"; tag "basic"; tag "Ensembl_canonical"; tag "GENCODE_Primary"; havana_transcript "OTTMUST00000139966.1";
chr6	HAVANA	exon	100225093	100227306	0	+	.	gene_id "ENSMUSG00000121686.1"; transcript_id "ENSMUST00000203798.2"; gene_type "lncRNA"; gene_name "ENSMUSG00000121686"; transcript_type "lncRNA"; transcript_name "ENSMUST00000203798"; exon_number 1; exon_id "ENSMUSE00001368360.2"; level 2; transcript_support_level "NA"; tag "basic"; tag "Ensembl_canonical"; tag "GENCODE_Primary"; havana_transcript "OTTMUST00000139966.1";
chr6	sragcm37_es	exon	100244832	100245312	0.536614927461704	+	.	gene_id "sragcm37_gene_23466"; transcript_id "sragcm37_gene_23466_tx_1"; exon_id "chr6_100244832_100245312_+"; exonnum "1"; txlen "623";
chr6	sragcm37_ss	exon	100250932	100251073	0.536614927461704	+	.	gene_id "sragcm37_gene_23466"; transcript_id "sragcm37_gene_23466_tx_1"; exon_id "chr6_100250932_100251073_+"; exonnum "2"; txlen "623";
chr6	sragcm37_es	exon	100304728	100304910	0.0117284352978282	+	.	gene_id "ENSMUSG00000129469.1"; transcript_id "ENSMUSG00000129469.1_tx_14"; exon_id "chr6_100304728_100304910_+"; exonnum "1"; txlen "1209";
chr6	sragcm37_es	exon	100304728	100304910	0.00718839582770115	+	.	gene_id "ENSMUSG00000129469.1"; transcript_id "ENSMUSG00000129469.1_tx_20"; exon_id "chr6_100304728_100304910_+"; exonnum "1"; txlen "596";
chr6	sragcm37_es	exon	100308422	100308546	0.0130492391646336	+	.	gene_id "ENSMUSG00000129469.1"; transcript_id "ENSMUSG00000129469.1_tx_12"; exon_id "chr6_100308422_100308546_+"; exonnum "1"; txlen "661";
chr6	sragcm37_es	exon	100308422	100308546	0.010386553956793	+	.	gene_id "ENSMUSG00000129469.1"; transcript_id "ENSMUSG00000129469.1_tx_15"; exon_id "chr6_100308422_100308546_+"; exonnum "1"; txlen "698";
chr6	sragcm37_es	exon	100315485	100315574	0.00903028786059086	+	.	gene_id "ENSMUSG00000129469.1"; transcript_id "ENSMUSG00000129469.1_tx_17"; exon_id "chr6_100315485_100315574_+"; exonnum "1"; txlen "561";
chr6	sragcm37_es	exon	100315485	100315574	0.00269625844017981	+	.	gene_id "ENSMUSG00000129469.1"; transcript_id "ENSMUSG00000129469.1_tx_23"; exon_id "chr6_100315485_100315574_+"; exonnum "1"; txlen "900";
chr6	sragcm37_mid	exon	100316976	100317036	0.0146462829920702	+	.	gene_id "ENSMUSG00000129469.1"; transcript_id "ENSMUSG00000129469.1_tx_10"; exon_id "chr6_100316976_100317036_+"; exonnum "1"; txlen "532";
chr6	sragcm37_mid	exon	100316976	100317036	0.00389459552470416	+	.	gene_id "ENSMUSG00000129469.1"; transcript_id "ENSMUSG00000129469.1_tx_22"; exon_id "chr6_100316976_100317036_+"; exonnum "1"; txlen "871";
chr6	sragcm37_mid	exon	100318438	100318571	0.0146462829920702	+	.	gene_id "ENSMUSG00000129469.1"; transcript_id "ENSMUSG00000129469.1_tx_10"; exon_id "chr6_100318438_100318571_+"; exonnum "2"; txlen "532";
chr6	sragcm37_mid	exon	100318438	100318571	0.00903028786059086	+	.	gene_id "ENSMUSG00000129469.1"; transcript_id "ENSMUSG00000129469.1_tx_17"; exon_id "chr6_100318438_100318571_+"; exonnum "2"; txlen "561";
chr6	sragcm37_mid	exon	100318438	100318571	0.00681005920519057	+	.	gene_id "ENSMUSG00000129469.1"; transcript_id "ENSMUSG00000129469.1_tx_21"; exon_id "chr6_100318438_100318571_+"; exonnum "1"; txlen "873";
chr6	sragcm37_mid	exon	100318438	100318571	0.00389459552470416	+	.	gene_id "ENSMUSG00000129469.1"; transcript_id "ENSMUSG00000129469.1_tx_22"; exon_id "chr6_100318438_100318571_+"; exonnum "2"; txlen "871";
chr6	sragcm37_mid	exon	100318438	100318571	0.00269625844017981	+	.	gene_id "ENSMUSG00000129469.1"; transcript_id "ENSMUSG00000129469.1_tx_23"; exon_id "chr6_100318438_100318571_+"; exonnum "2"; txlen "900";
chr6	sragcm37_mid	exon	100321107	100321246	0.0146462829920702	+	.	gene_id "ENSMUSG00000129469.1"; transcript_id "ENSMUSG00000129469.1_tx_10"; exon_id "chr6_100321107_100321246_+"; exonnum "3"; txlen "532";
chr6	sragcm37_mid	exon	100321107	100321246	0.00903028786059086	+	.	gene_id "ENSMUSG00000129469.1"; transcript_id "ENSMUSG00000129469.1_tx_17"; exon_id "chr6_100321107_100321246_+"; exonnum "3"; txlen "561";
chr6	sragcm37_mid	exon	100321107	100321246	0.00681005920519057	+	.	gene_id "ENSMUSG00000129469.1"; transcript_id "ENSMUSG00000129469.1_tx_21"; exon_id "chr6_100321107_100321246_+"; exonnum "2"; txlen "873";
chr6	sragcm37_mid	exon	100321107	100321246	0.00389459552470416	+	.	gene_id "ENSMUSG00000129469.1"; transcript_id "ENSMUSG00000129469.1_tx_22"; exon_id "chr6_100321107_100321246_+"; exonnum "3"; txlen "871";
chr6	sragcm37_mid	exon	100321107	100321246	0.00269625844017981	+	.	gene_id "ENSMUSG00000129469.1"; transcript_id "ENSMUSG00000129469.1_tx_23"; exon_id "chr6_100321107_100321246_+"; exonnum "3"; txlen "900";
chr6	sragcm37_ss	exon	100328098	100328294	0.0146462829920702	+	.	gene_id "ENSMUSG00000129469.1"; transcript_id "ENSMUSG00000129469.1_tx_10"; exon_id "chr6_100328098_100328294_+"; exonnum "4"; txlen "532";
chr6	sragcm37_ss	exon	100328098	100328294	0.00903028786059086	+	.	gene_id "ENSMUSG00000129469.1"; transcript_id "ENSMUSG00000129469.1_tx_17"; exon_id "chr6_100328098_100328294_+"; exonnum "4"; txlen "561";
chr6	sragcm37_es	exon	100328739	100328839	0.0313805659977568	+	.	gene_id "ENSMUSG00000129469.1"; transcript_id "ENSMUSG00000129469.1_tx_7"; exon_id "chr6_100328739_100328839_+"; exonnum "1"; txlen "790";
chr6	sragcm37_mid	exon	100333126	100333215	0.0313805659977568	+	.	gene_id "ENSMUSG00000129469.1"; transcript_id "ENSMUSG00000129469.1_tx_7"; exon_id "chr6_100333126_100333215_+"; exonnum "2"; txlen "790";
chr6	sragcm37_ss	exon	100333571	100334169	0.00681005920519057	+	.	gene_id "ENSMUSG00000129469.1"; transcript_id "ENSMUSG00000129469.1_tx_21"; exon_id "chr6_100333571_100334169_+"; exonnum "3"; txlen "873";
chr6	sragcm37_ss	exon	100333571	100334169	0.0313805659977568	+	.	gene_id "ENSMUSG00000129469.1"; transcript_id "ENSMUSG00000129469.1_tx_7"; exon_id "chr6_100333571_100334169_+"; exonnum "3"; txlen "790";
chr6	HAVANA	exon	100333850	100333958	0	+	.	gene_id "ENSMUSG00000129469.1"; transcript_id "ENSMUST00000293977.1"; gene_type "lncRNA"; gene_name "ENSMUSG00000129469"; transcript_type "lncRNA"; transcript_name "ENSMUST00000293977"; exon_number 1; exon_id "ENSMUSE00001581817.1"; level 2; tag "basic"; tag "Ensembl_canonical"; tag "GENCODE_Primary"; tag "TAGENE";
chr6	ENSEMBL_gcm37	exon	100333850	100333958	0.00784525462844825	+	.	gene_id "ENSMUSG00000129469.1"; transcript_id "ENSMUSG00000129469.1_tx_19"; exon_id "chr6_100333850_100333958_+"; exonnum "1"; txlen "645";
chr6	HAVANA	gene	100333850	100372425	0	+	.	gene_id "ENSMUSG00000129469.1"; gene_type "lncRNA"; gene_name "ENSMUSG00000129469"; level 2;
chr6	HAVANA	transcript	100333850	100372425	0	+	.	gene_id "ENSMUSG00000129469.1"; transcript_id "ENSMUST00000293977.1"; gene_type "lncRNA"; gene_name "ENSMUSG00000129469"; transcript_type "lncRNA"; transcript_name "ENSMUST00000293977"; level 2; tag "basic"; tag "Ensembl_canonical"; tag "GENCODE_Primary"; tag "TAGENE";
chr6	HAVANA	exon	100343935	100344155	0	+	.	gene_id "ENSMUSG00000129469.1"; transcript_id "ENSMUST00000293977.1"; gene_type "lncRNA"; gene_name "ENSMUSG00000129469"; transcript_type "lncRNA"; transcript_name "ENSMUST00000293977"; exon_number 2; exon_id "ENSMUSE00001581816.1"; level 2; tag "basic"; tag "Ensembl_canonical"; tag "GENCODE_Primary"; tag "TAGENE";
chr6	ENSEMBL_gcm37	exon	100343935	100344155	0.0130492391646336	+	.	gene_id "ENSMUSG00000129469.1"; transcript_id "ENSMUSG00000129469.1_tx_12"; exon_id "chr6_100343935_100344155_+"; exonnum "2"; txlen "661";
chr6	ENSEMBL_gcm37	exon	100343935	100344155	0.00784525462844825	+	.	gene_id "ENSMUSG00000129469.1"; transcript_id "ENSMUSG00000129469.1_tx_19"; exon_id "chr6_100343935_100344155_+"; exonnum "2"; txlen "645";
chr6	ENSEMBL_gcm37	exon	100343935	100344155	0.00389459552470416	+	.	gene_id "ENSMUSG00000129469.1"; transcript_id "ENSMUSG00000129469.1_tx_22"; exon_id "chr6_100343935_100344155_+"; exonnum "4"; txlen "871";
chr6	ENSEMBL_gcm37	exon	100343935	100344155	0.00269625844017981	+	.	gene_id "ENSMUSG00000129469.1"; transcript_id "ENSMUSG00000129469.1_tx_23"; exon_id "chr6_100343935_100344155_+"; exonnum "4"; txlen "900";
chr6	sragcm37_mid	exon	100343935	100344192	0.0117284352978282	+	.	gene_id "ENSMUSG00000129469.1"; transcript_id "ENSMUSG00000129469.1_tx_14"; exon_id "chr6_100343935_100344192_+"; exonnum "2"; txlen "1209";
chr6	sragcm37_mid	exon	100343935	100344192	0.010386553956793	+	.	gene_id "ENSMUSG00000129469.1"; transcript_id "ENSMUSG00000129469.1_tx_15"; exon_id "chr6_100343935_100344192_+"; exonnum "2"; txlen "698";
chr6	sragcm37_mid	exon	100343935	100344192	0.00718839582770115	+	.	gene_id "ENSMUSG00000129469.1"; transcript_id "ENSMUSG00000129469.1_tx_20"; exon_id "chr6_100343935_100344192_+"; exonnum "2"; txlen "596";
chr6	sragcm37_ss	exon	100350268	100351035	0.0117284352978282	+	.	gene_id "ENSMUSG00000129469.1"; transcript_id "ENSMUSG00000129469.1_tx_14"; exon_id "chr6_100350268_100351035_+"; exonnum "3"; txlen "1209";
chr6	sragcm37_mid	exon	100367035	100367189	0.0130492391646336	+	.	gene_id "ENSMUSG00000129469.1"; transcript_id "ENSMUSG00000129469.1_tx_12"; exon_id "chr6_100367035_100367189_+"; exonnum "3"; txlen "661";
chr6	sragcm37_mid	exon	100367035	100367189	0.010386553956793	+	.	gene_id "ENSMUSG00000129469.1"; transcript_id "ENSMUSG00000129469.1_tx_15"; exon_id "chr6_100367035_100367189_+"; exonnum "3"; txlen "698";
chr6	sragcm37_mid	exon	100367035	100367189	0.00784525462844825	+	.	gene_id "ENSMUSG00000129469.1"; transcript_id "ENSMUSG00000129469.1_tx_19"; exon_id "chr6_100367035_100367189_+"; exonnum "3"; txlen "645";
chr6	sragcm37_mid	exon	100367035	100367189	0.00718839582770115	+	.	gene_id "ENSMUSG00000129469.1"; transcript_id "ENSMUSG00000129469.1_tx_20"; exon_id "chr6_100367035_100367189_+"; exonnum "3"; txlen "596";
chr6	sragcm37_mid	exon	100367035	100367189	0.00389459552470416	+	.	gene_id "ENSMUSG00000129469.1"; transcript_id "ENSMUSG00000129469.1_tx_22"; exon_id "chr6_100367035_100367189_+"; exonnum "5"; txlen "871";
chr6	sragcm37_mid	exon	100367035	100367189	0.00269625844017981	+	.	gene_id "ENSMUSG00000129469.1"; transcript_id "ENSMUSG00000129469.1_tx_23"; exon_id "chr6_100367035_100367189_+"; exonnum "5"; txlen "900";
chr6	sragcm37_es	exon	100369848	100370006	0.0121169052387816	+	.	gene_id "ENSMUSG00000129469.1"; transcript_id "ENSMUSG00000129469.1_tx_13"; exon_id "chr6_100369848_100370006_+"; exonnum "1"; txlen "883";
chr6	sragcm37_es	exon	100369848	100370006	0.0103063331916073	+	.	gene_id "ENSMUSG00000129469.1"; transcript_id "ENSMUSG00000129469.1_tx_16"; exon_id "chr6_100369848_100370006_+"; exonnum "1"; txlen "512";
chr6	sragcm37_es	exon	100369848	100370006	0.093218740169807	+	.	gene_id "ENSMUSG00000129469.1"; transcript_id "ENSMUSG00000129469.1_tx_2"; exon_id "chr6_100369848_100370006_+"; exonnum "1"; txlen "951";
chr6	sragcm37_es	exon	100369848	100370006	0.0728260899069859	+	.	gene_id "ENSMUSG00000129469.1"; transcript_id "ENSMUSG00000129469.1_tx_3"; exon_id "chr6_100369848_100370006_+"; exonnum "1"; txlen "1302";
chr6	sragcm37_es	exon	100369848	100370006	0.0590693007016599	+	.	gene_id "ENSMUSG00000129469.1"; transcript_id "ENSMUSG00000129469.1_tx_4"; exon_id "chr6_100369848_100370006_+"; exonnum "1"; txlen "1370";
chr6	sragcm37_es	exon	100369848	100370006	0.0479938068200986	+	.	gene_id "ENSMUSG00000129469.1"; transcript_id "ENSMUSG00000129469.1_tx_5"; exon_id "chr6_100369848_100370006_+"; exonnum "1"; txlen "580";
chr6	sragcm37_mid	exon	100370947	100371014	0.093218740169807	+	.	gene_id "ENSMUSG00000129469.1"; transcript_id "ENSMUSG00000129469.1_tx_2"; exon_id "chr6_100370947_100371014_+"; exonnum "2"; txlen "951";
chr6	sragcm37_mid	exon	100370947	100371014	0.0590693007016599	+	.	gene_id "ENSMUSG00000129469.1"; transcript_id "ENSMUSG00000129469.1_tx_4"; exon_id "chr6_100370947_100371014_+"; exonnum "2"; txlen "1370";
chr6	sragcm37_mid	exon	100370947	100371014	0.0479938068200986	+	.	gene_id "ENSMUSG00000129469.1"; transcript_id "ENSMUSG00000129469.1_tx_5"; exon_id "chr6_100370947_100371014_+"; exonnum "2"; txlen "580";
chr6	sragcm37_mid	exon	100371910	100372069	0.0130492391646336	+	.	gene_id "ENSMUSG00000129469.1"; transcript_id "ENSMUSG00000129469.1_tx_12"; exon_id "chr6_100371910_100372069_+"; exonnum "4"; txlen "661";
chr6	sragcm37_mid	exon	100371910	100372069	0.0121169052387816	+	.	gene_id "ENSMUSG00000129469.1"; transcript_id "ENSMUSG00000129469.1_tx_13"; exon_id "chr6_100371910_100372069_+"; exonnum "2"; txlen "883";
chr6	sragcm37_mid	exon	100371910	100372069	0.010386553956793	+	.	gene_id "ENSMUSG00000129469.1"; transcript_id "ENSMUSG00000129469.1_tx_15"; exon_id "chr6_100371910_100372069_+"; exonnum "4"; txlen "698";
chr6	sragcm37_mid	exon	100371910	100372069	0.0103063331916073	+	.	gene_id "ENSMUSG00000129469.1"; transcript_id "ENSMUSG00000129469.1_tx_16"; exon_id "chr6_100371910_100372069_+"; exonnum "2"; txlen "512";
chr6	sragcm37_mid	exon	100371910	100372069	0.00784525462844825	+	.	gene_id "ENSMUSG00000129469.1"; transcript_id "ENSMUSG00000129469.1_tx_19"; exon_id "chr6_100371910_100372069_+"; exonnum "4"; txlen "645";
chr6	sragcm37_mid	exon	100371910	100372069	0.093218740169807	+	.	gene_id "ENSMUSG00000129469.1"; transcript_id "ENSMUSG00000129469.1_tx_2"; exon_id "chr6_100371910_100372069_+"; exonnum "3"; txlen "951";
chr6	sragcm37_mid	exon	100371910	100372069	0.00389459552470416	+	.	gene_id "ENSMUSG00000129469.1"; transcript_id "ENSMUSG00000129469.1_tx_22"; exon_id "chr6_100371910_100372069_+"; exonnum "6"; txlen "871";
chr6	sragcm37_mid	exon	100371910	100372069	0.00269625844017981	+	.	gene_id "ENSMUSG00000129469.1"; transcript_id "ENSMUSG00000129469.1_tx_23"; exon_id "chr6_100371910_100372069_+"; exonnum "6"; txlen "900";
chr6	sragcm37_mid	exon	100371910	100372069	0.0728260899069859	+	.	gene_id "ENSMUSG00000129469.1"; transcript_id "ENSMUSG00000129469.1_tx_3"; exon_id "chr6_100371910_100372069_+"; exonnum "2"; txlen "1302";
chr6	sragcm37_mid	exon	100371910	100372069	0.0590693007016599	+	.	gene_id "ENSMUSG00000129469.1"; transcript_id "ENSMUSG00000129469.1_tx_4"; exon_id "chr6_100371910_100372069_+"; exonnum "3"; txlen "1370";
chr6	sragcm37_mid	exon	100371910	100372069	0.0479938068200986	+	.	gene_id "ENSMUSG00000129469.1"; transcript_id "ENSMUSG00000129469.1_tx_5"; exon_id "chr6_100371910_100372069_+"; exonnum "3"; txlen "580";
chr6	HAVANA	exon	100371910	100372425	0	+	.	gene_id "ENSMUSG00000129469.1"; transcript_id "ENSMUST00000293977.1"; gene_type "lncRNA"; gene_name "ENSMUSG00000129469"; transcript_type "lncRNA"; transcript_name "ENSMUST00000293977"; exon_number 3; exon_id "ENSMUSE00001581815.1"; level 2; tag "basic"; tag "Ensembl_canonical"; tag "GENCODE_Primary"; tag "TAGENE";
chr6	sragcm37_ss	exon	100373359	100373922	0.0121169052387816	+	.	gene_id "ENSMUSG00000129469.1"; transcript_id "ENSMUSG00000129469.1_tx_13"; exon_id "chr6_100373359_100373922_+"; exonnum "3"; txlen "883";
chr6	sragcm37_ss	exon	100373359	100373922	0.093218740169807	+	.	gene_id "ENSMUSG00000129469.1"; transcript_id "ENSMUSG00000129469.1_tx_2"; exon_id "chr6_100373359_100373922_+"; exonnum "4"; txlen "951";
chr6	sragcm37_ss	exon	100391908	100392890	0.0728260899069859	+	.	gene_id "ENSMUSG00000129469.1"; transcript_id "ENSMUSG00000129469.1_tx_3"; exon_id "chr6_100391908_100392890_+"; exonnum "3"; txlen "1302";
chr6	sragcm37_ss	exon	100391908	100392890	0.0590693007016599	+	.	gene_id "ENSMUSG00000129469.1"; transcript_id "ENSMUSG00000129469.1_tx_4"; exon_id "chr6_100391908_100392890_+"; exonnum "4"; txlen "1370";
chr6	sragcm37_ss	exon	100399790	100399982	0.0103063331916073	+	.	gene_id "ENSMUSG00000129469.1"; transcript_id "ENSMUSG00000129469.1_tx_16"; exon_id "chr6_100399790_100399982_+"; exonnum "3"; txlen "512";
chr6	sragcm37_ss	exon	100399790	100399982	0.0479938068200986	+	.	gene_id "ENSMUSG00000129469.1"; transcript_id "ENSMUSG00000129469.1_tx_5"; exon_id "chr6_100399790_100399982_+"; exonnum "4"; txlen "580";
chr6	HAVANA	exon	100427980	100428117	0	+	.	gene_id "ENSMUSG00000144097.1"; transcript_id "ENSMUST00000381109.1"; gene_type "lncRNA"; gene_name "ENSMUSG00000144097"; transcript_type "lncRNA"; transcript_name "ENSMUST00000381109"; exon_number 1; exon_id "ENSMUSE00001749313.1"; level 2; tag "TAGENE";
chr6	HAVANA	transcript	100427980	100433214	0	+	.	gene_id "ENSMUSG00000144097.1"; transcript_id "ENSMUST00000381109.1"; gene_type "lncRNA"; gene_name "ENSMUSG00000144097"; transcript_type "lncRNA"; transcript_name "ENSMUST00000381109"; level 2; tag "TAGENE";
chr6	HAVANA	gene	100427980	100436444	0	+	.	gene_id "ENSMUSG00000144097.1"; gene_type "lncRNA"; gene_name "ENSMUSG00000144097"; level 2;
chr6	HAVANA	transcript	100427988	100428522	0	+	.	gene_id "ENSMUSG00000144097.1"; transcript_id "ENSMUST00000381111.1"; gene_type "lncRNA"; gene_name "ENSMUSG00000144097"; transcript_type "lncRNA"; transcript_name "ENSMUST00000381111"; level 2; tag "TAGENE";
chr6	HAVANA	exon	100427988	100428522	0	+	.	gene_id "ENSMUSG00000144097.1"; transcript_id "ENSMUST00000381111.1"; gene_type "lncRNA"; gene_name "ENSMUSG00000144097"; transcript_type "lncRNA"; transcript_name "ENSMUST00000381111"; exon_number 1; exon_id "ENSMUSE00001749311.1"; level 2; tag "TAGENE";
chr6	HAVANA	exon	100428028	100428681	0	+	.	gene_id "ENSMUSG00000144097.1"; transcript_id "ENSMUST00000381110.1"; gene_type "lncRNA"; gene_name "ENSMUSG00000144097"; transcript_type "lncRNA"; transcript_name "ENSMUST00000381110"; exon_number 1; exon_id "ENSMUSE00001749312.1"; level 2; tag "basic"; tag "TAGENE";
chr6	HAVANA	transcript	100428028	100433212	0	+	.	gene_id "ENSMUSG00000144097.1"; transcript_id "ENSMUST00000381110.1"; gene_type "lncRNA"; gene_name "ENSMUSG00000144097"; transcript_type "lncRNA"; transcript_name "ENSMUST00000381110"; level 2; tag "basic"; tag "TAGENE";
chr6	HAVANA	exon	100428043	100428117	0	+	.	gene_id "ENSMUSG00000144097.1"; transcript_id "ENSMUST00000381108.1"; gene_type "lncRNA"; gene_name "ENSMUSG00000144097"; transcript_type "lncRNA"; transcript_name "ENSMUST00000381108"; exon_number 1; exon_id "ENSMUSE00001749317.1"; level 2; tag "basic"; tag "Ensembl_canonical"; tag "GENCODE_Primary"; tag "TAGENE";
chr6	HAVANA	transcript	100428043	100436444	0	+	.	gene_id "ENSMUSG00000144097.1"; transcript_id "ENSMUST00000381108.1"; gene_type "lncRNA"; gene_name "ENSMUSG00000144097"; transcript_type "lncRNA"; transcript_name "ENSMUST00000381108"; level 2; tag "basic"; tag "Ensembl_canonical"; tag "GENCODE_Primary"; tag "TAGENE";
chr6	HAVANA	exon	100432729	100433212	0	+	.	gene_id "ENSMUSG00000144097.1"; transcript_id "ENSMUST00000381110.1"; gene_type "lncRNA"; gene_name "ENSMUSG00000144097"; transcript_type "lncRNA"; transcript_name "ENSMUST00000381110"; exon_number 2; exon_id "ENSMUSE00001749314.1"; level 2; tag "basic"; tag "TAGENE";
chr6	HAVANA	exon	100432729	100433214	0	+	.	gene_id "ENSMUSG00000144097.1"; transcript_id "ENSMUST00000381109.1"; gene_type "lncRNA"; gene_name "ENSMUSG00000144097"; transcript_type "lncRNA"; transcript_name "ENSMUST00000381109"; exon_number 2; exon_id "ENSMUSE00001749315.1"; level 2; tag "TAGENE";
chr6	HAVANA	exon	100435142	100436444	0	+	.	gene_id "ENSMUSG00000144097.1"; transcript_id "ENSMUST00000381108.1"; gene_type "lncRNA"; gene_name "ENSMUSG00000144097"; transcript_type "lncRNA"; transcript_name "ENSMUST00000381108"; exon_number 2; exon_id "ENSMUSE00001749316.1"; level 2; tag "basic"; tag "Ensembl_canonical"; tag "GENCODE_Primary"; tag "TAGENE";
chr6	HAVANA	exon	100441913	100443116	0	+	.	gene_id "ENSMUSG00000136522.1"; transcript_id "ENSMUST00000336244.1"; gene_type "lncRNA"; gene_name "ENSMUSG00000136522"; transcript_type "lncRNA"; transcript_name "ENSMUST00000336244"; exon_number 1; exon_id "ENSMUSE00001662965.1"; level 2; tag "basic"; tag "Ensembl_canonical"; tag "GENCODE_Primary"; tag "TAGENE";
chr6	HAVANA	transcript	100441913	100448371	0	+	.	gene_id "ENSMUSG00000136522.1"; transcript_id "ENSMUST00000336244.1"; gene_type "lncRNA"; gene_name "ENSMUSG00000136522"; transcript_type "lncRNA"; transcript_name "ENSMUST00000336244"; level 2; tag "basic"; tag "Ensembl_canonical"; tag "GENCODE_Primary"; tag "TAGENE";
chr6	HAVANA	gene	100441913	100448712	0	+	.	gene_id "ENSMUSG00000136522.1"; gene_type "lncRNA"; gene_name "ENSMUSG00000136522"; level 2;
chr6	HAVANA	exon	100442333	100443116	0	+	.	gene_id "ENSMUSG00000136522.1"; transcript_id "ENSMUST00000336248.1"; gene_type "lncRNA"; gene_name "ENSMUSG00000136522"; transcript_type "lncRNA"; transcript_name "ENSMUST00000336248"; exon_number 1; exon_id "ENSMUSE00001662969.1"; level 2; tag "TAGENE";
chr6	HAVANA	transcript	100442333	100448096	0	+	.	gene_id "ENSMUSG00000136522.1"; transcript_id "ENSMUST00000336248.1"; gene_type "lncRNA"; gene_name "ENSMUSG00000136522"; transcript_type "lncRNA"; transcript_name "ENSMUST00000336248"; level 2; tag "TAGENE";
chr6	HAVANA	exon	100442336	100442627	0	+	.	gene_id "ENSMUSG00000136522.1"; transcript_id "ENSMUST00000336245.1"; gene_type "lncRNA"; gene_name "ENSMUSG00000136522"; transcript_type "lncRNA"; transcript_name "ENSMUST00000336245"; exon_number 1; exon_id "ENSMUSE00001662975.1"; level 2; tag "basic"; tag "TAGENE";
chr6	HAVANA	exon	100442336	100443116	0	+	.	gene_id "ENSMUSG00000136522.1"; transcript_id "ENSMUST00000336246.1"; gene_type "lncRNA"; gene_name "ENSMUSG00000136522"; transcript_type "lncRNA"; transcript_name "ENSMUST00000336246"; exon_number 1; exon_id "ENSMUSE00001662968.1"; level 2; tag "TAGENE";
chr6	HAVANA	transcript	100442336	100448546	0	+	.	gene_id "ENSMUSG00000136522.1"; transcript_id "ENSMUST00000336246.1"; gene_type "lncRNA"; gene_name "ENSMUSG00000136522"; transcript_type "lncRNA"; transcript_name "ENSMUST00000336246"; level 2; tag "TAGENE";
chr6	HAVANA	transcript	100442336	100448712	0	+	.	gene_id "ENSMUSG00000136522.1"; transcript_id "ENSMUST00000336245.1"; gene_type "lncRNA"; gene_name "ENSMUSG00000136522"; transcript_type "lncRNA"; transcript_name "ENSMUST00000336245"; level 2; tag "basic"; tag "TAGENE";
chr6	HAVANA	exon	100442365	100442627	0	+	.	gene_id "ENSMUSG00000136522.1"; transcript_id "ENSMUST00000336247.1"; gene_type "lncRNA"; gene_name "ENSMUSG00000136522"; transcript_type "lncRNA"; transcript_name "ENSMUST00000336247"; exon_number 1; exon_id "ENSMUSE00001662967.1"; level 2; tag "TAGENE";
chr6	HAVANA	transcript	100442365	100448371	0	+	.	gene_id "ENSMUSG00000136522.1"; transcript_id "ENSMUST00000336247.1"; gene_type "lncRNA"; gene_name "ENSMUSG00000136522"; transcript_type "lncRNA"; transcript_name "ENSMUST00000336247"; level 2; tag "TAGENE";
chr6	HAVANA	exon	100442993	100443116	0	+	.	gene_id "ENSMUSG00000136522.1"; transcript_id "ENSMUST00000336245.1"; gene_type "lncRNA"; gene_name "ENSMUSG00000136522"; transcript_type "lncRNA"; transcript_name "ENSMUST00000336245"; exon_number 2; exon_id "ENSMUSE00001662976.1"; level 2; tag "basic"; tag "TAGENE";
chr6	HAVANA	exon	100442993	100443116	0	+	.	gene_id "ENSMUSG00000136522.1"; transcript_id "ENSMUST00000336247.1"; gene_type "lncRNA"; gene_name "ENSMUSG00000136522"; transcript_type "lncRNA"; transcript_name "ENSMUST00000336247"; exon_number 2; exon_id "ENSMUSE00001662976.1"; level 2; tag "TAGENE";
chr6	HAVANA	exon	100446000	100446049	0	+	.	gene_id "ENSMUSG00000136522.1"; transcript_id "ENSMUST00000336244.1"; gene_type "lncRNA"; gene_name "ENSMUSG00000136522"; transcript_type "lncRNA"; transcript_name "ENSMUST00000336244"; exon_number 2; exon_id "ENSMUSE00001662971.1"; level 2; tag "basic"; tag "Ensembl_canonical"; tag "GENCODE_Primary"; tag "TAGENE";
chr6	HAVANA	exon	100446000	100446049	0	+	.	gene_id "ENSMUSG00000136522.1"; transcript_id "ENSMUST00000336248.1"; gene_type "lncRNA"; gene_name "ENSMUSG00000136522"; transcript_type "lncRNA"; transcript_name "ENSMUST00000336248"; exon_number 2; exon_id "ENSMUSE00001662971.1"; level 2; tag "TAGENE";
chr6	HAVANA	exon	100446000	100446049	0	+	.	gene_id "ENSMUSG00000136522.1"; transcript_id "ENSMUST00000336246.1"; gene_type "lncRNA"; gene_name "ENSMUSG00000136522"; transcript_type "lncRNA"; transcript_name "ENSMUST00000336246"; exon_number 2; exon_id "ENSMUSE00001662971.1"; level 2; tag "TAGENE";
chr6	HAVANA	exon	100446000	100446049	0	+	.	gene_id "ENSMUSG00000136522.1"; transcript_id "ENSMUST00000336245.1"; gene_type "lncRNA"; gene_name "ENSMUSG00000136522"; transcript_type "lncRNA"; transcript_name "ENSMUST00000336245"; exon_number 3; exon_id "ENSMUSE00001662971.1"; level 2; tag "basic"; tag "TAGENE";
chr6	HAVANA	exon	100446000	100446049	0	+	.	gene_id "ENSMUSG00000136522.1"; transcript_id "ENSMUST00000336247.1"; gene_type "lncRNA"; gene_name "ENSMUSG00000136522"; transcript_type "lncRNA"; transcript_name "ENSMUST00000336247"; exon_number 3; exon_id "ENSMUSE00001662971.1"; level 2; tag "TAGENE";
chr6	HAVANA	exon	100447964	100448061	0	+	.	gene_id "ENSMUSG00000136522.1"; transcript_id "ENSMUST00000336244.1"; gene_type "lncRNA"; gene_name "ENSMUSG00000136522"; transcript_type "lncRNA"; transcript_name "ENSMUST00000336244"; exon_number 3; exon_id "ENSMUSE00001662970.1"; level 2; tag "basic"; tag "Ensembl_canonical"; tag "GENCODE_Primary"; tag "TAGENE";
chr6	HAVANA	exon	100447964	100448061	0	+	.	gene_id "ENSMUSG00000136522.1"; transcript_id "ENSMUST00000336246.1"; gene_type "lncRNA"; gene_name "ENSMUSG00000136522"; transcript_type "lncRNA"; transcript_name "ENSMUST00000336246"; exon_number 3; exon_id "ENSMUSE00001662970.1"; level 2; tag "TAGENE";
chr6	HAVANA	exon	100447964	100448061	0	+	.	gene_id "ENSMUSG00000136522.1"; transcript_id "ENSMUST00000336245.1"; gene_type "lncRNA"; gene_name "ENSMUSG00000136522"; transcript_type "lncRNA"; transcript_name "ENSMUST00000336245"; exon_number 4; exon_id "ENSMUSE00001662970.1"; level 2; tag "basic"; tag "TAGENE";
chr6	HAVANA	exon	100447964	100448061	0	+	.	gene_id "ENSMUSG00000136522.1"; transcript_id "ENSMUST00000336247.1"; gene_type "lncRNA"; gene_name "ENSMUSG00000136522"; transcript_type "lncRNA"; transcript_name "ENSMUST00000336247"; exon_number 4; exon_id "ENSMUSE00001662970.1"; level 2; tag "TAGENE";
chr6	HAVANA	exon	100447964	100448096	0	+	.	gene_id "ENSMUSG00000136522.1"; transcript_id "ENSMUST00000336248.1"; gene_type "lncRNA"; gene_name "ENSMUSG00000136522"; transcript_type "lncRNA"; transcript_name "ENSMUST00000336248"; exon_number 3; exon_id "ENSMUSE00001662972.1"; level 2; tag "TAGENE";
chr6	HAVANA	exon	100448170	100448371	0	+	.	gene_id "ENSMUSG00000136522.1"; transcript_id "ENSMUST00000336244.1"; gene_type "lncRNA"; gene_name "ENSMUSG00000136522"; transcript_type "lncRNA"; transcript_name "ENSMUST00000336244"; exon_number 4; exon_id "ENSMUSE00001662974.1"; level 2; tag "basic"; tag "Ensembl_canonical"; tag "GENCODE_Primary"; tag "TAGENE";
chr6	HAVANA	exon	100448170	100448371	0	+	.	gene_id "ENSMUSG00000136522.1"; transcript_id "ENSMUST00000336247.1"; gene_type "lncRNA"; gene_name "ENSMUSG00000136522"; transcript_type "lncRNA"; transcript_name "ENSMUST00000336247"; exon_number 5; exon_id "ENSMUSE00001662974.1"; level 2; tag "TAGENE";
chr6	HAVANA	exon	100448413	100448546	0	+	.	gene_id "ENSMUSG00000136522.1"; transcript_id "ENSMUST00000336246.1"; gene_type "lncRNA"; gene_name "ENSMUSG00000136522"; transcript_type "lncRNA"; transcript_name "ENSMUST00000336246"; exon_number 4; exon_id "ENSMUSE00001662973.1"; level 2; tag "TAGENE";
chr6	HAVANA	exon	100448413	100448712	0	+	.	gene_id "ENSMUSG00000136522.1"; transcript_id "ENSMUST00000336245.1"; gene_type "lncRNA"; gene_name "ENSMUSG00000136522"; transcript_type "lncRNA"; transcript_name "ENSMUST00000336245"; exon_number 5; exon_id "ENSMUSE00001662966.1"; level 2; tag "basic"; tag "TAGENE";
chr6	HAVANA	exon	100475476	100475583	0	+	.	gene_id "ENSMUSG00000107663.2"; transcript_id "ENSMUST00000203242.2"; gene_type "lncRNA"; gene_name "Gm44107"; transcript_type "lncRNA"; transcript_name "Gm44107-201"; exon_number 1; exon_id "ENSMUSE00001366086.2"; level 2; transcript_support_level "2"; mgi_id "MGI:5690499"; tag "basic"; tag "Ensembl_canonical"; tag "GENCODE_Primary"; havana_gene "OTTMUSG00000056715.1"; havana_transcript "OTTMUST00000139971.1";
chr6	ENSEMBL_gcm37	exon	100475476	100475583	0.0154615996807364	+	.	gene_id "ENSMUSG00000107663.2"; transcript_id "ENSMUSG00000107663.2_tx_1"; exon_id "chr6_100475476_100475583_+"; exonnum "1"; txlen "800";
chr6	HAVANA	gene	100475476	100476875	0	+	.	gene_id "ENSMUSG00000107663.2"; gene_type "lncRNA"; gene_name "Gm44107"; level 2; mgi_id "MGI:5690499"; havana_gene "OTTMUSG00000056715.1";
chr6	HAVANA	transcript	100475476	100476875	0	+	.	gene_id "ENSMUSG00000107663.2"; transcript_id "ENSMUST00000203242.2"; gene_type "lncRNA"; gene_name "Gm44107"; transcript_type "lncRNA"; transcript_name "Gm44107-201"; level 2; transcript_support_level "2"; mgi_id "MGI:5690499"; tag "basic"; tag "Ensembl_canonical"; tag "GENCODE_Primary"; havana_gene "OTTMUSG00000056715.1"; havana_transcript "OTTMUST00000139971.1";
chr6	HAVANA	exon	100476411	100476875	0	+	.	gene_id "ENSMUSG00000107663.2"; transcript_id "ENSMUST00000203242.2"; gene_type "lncRNA"; gene_name "Gm44107"; transcript_type "lncRNA"; transcript_name "Gm44107-201"; exon_number 2; exon_id "ENSMUSE00001366155.2"; level 2; transcript_support_level "2"; mgi_id "MGI:5690499"; tag "basic"; tag "Ensembl_canonical"; tag "GENCODE_Primary"; havana_gene "OTTMUSG00000056715.1"; havana_transcript "OTTMUST00000139971.1";
chr6	sragcm37_ss	exon	100476415	100477106	0.0154615996807364	+	.	gene_id "ENSMUSG00000107663.2"; transcript_id "ENSMUSG00000107663.2_tx_1"; exon_id "chr6_100476415_100477106_+"; exonnum "2"; txlen "800";
chr6	sragcm37_es	exon	100487912	100488092	0.340252605779345	+	.	gene_id "sragcm37_gene_18072"; transcript_id "sragcm37_gene_18072_tx_1"; exon_id "chr6_100487912_100488092_+"; exonnum "1"; txlen "856";
chr6	sragcm37_es	exon	100487912	100488092	0.0263468222471018	+	.	gene_id "sragcm37_gene_18072"; transcript_id "sragcm37_gene_18072_tx_2"; exon_id "chr6_100487912_100488092_+"; exonnum "1"; txlen "783";
chr6	sragcm37_mid	exon	100491781	100491853	0.340252605779345	+	.	gene_id "sragcm37_gene_18072"; transcript_id "sragcm37_gene_18072_tx_1"; exon_id "chr6_100491781_100491853_+"; exonnum "2"; txlen "856";
chr6	sragcm37_ss	exon	100493809	100494410	0.340252605779345	+	.	gene_id "sragcm37_gene_18072"; transcript_id "sragcm37_gene_18072_tx_1"; exon_id "chr6_100493809_100494410_+"; exonnum "3"; txlen "856";
chr6	sragcm37_ss	exon	100493809	100494410	0.0263468222471018	+	.	gene_id "sragcm37_gene_18072"; transcript_id "sragcm37_gene_18072_tx_2"; exon_id "chr6_100493809_100494410_+"; exonnum "2"; txlen "783";
chr6	HAVANA	exon	100504281	100504600	0	+	.	gene_id "ENSMUSG00000101553.4"; transcript_id "ENSMUST00000252926.1"; gene_type "lncRNA"; gene_name "1700049E22Rik"; transcript_type "lncRNA"; transcript_name "1700049E22Rik-204"; exon_number 1; exon_id "ENSMUSE00001502453.1"; level 2; mgi_id "MGI:1920645"; tag "Ensembl_canonical"; tag "GENCODE_Primary"; tag "TAGENE"; havana_gene "OTTMUSG00000045236.1";
chr6	HAVANA	gene	100504281	100510659	0	+	.	gene_id "ENSMUSG00000101553.4"; gene_type "lncRNA"; gene_name "1700049E22Rik"; level 2; mgi_id "MGI:1920645"; havana_gene "OTTMUSG00000045236.1";
chr6	HAVANA	transcript	100504281	100510659	0	+	.	gene_id "ENSMUSG00000101553.4"; transcript_id "ENSMUST00000252926.1"; gene_type "lncRNA"; gene_name "1700049E22Rik"; transcript_type "lncRNA"; transcript_name "1700049E22Rik-204"; level 2; mgi_id "MGI:1920645"; tag "Ensembl_canonical"; tag "GENCODE_Primary"; tag "TAGENE"; havana_gene "OTTMUSG00000045236.1";
chr6	HAVANA	exon	100504309	100504600	0	+	.	gene_id "ENSMUSG00000101553.4"; transcript_id "ENSMUST00000252933.1"; gene_type "lncRNA"; gene_name "1700049E22Rik"; transcript_type "lncRNA"; transcript_name "1700049E22Rik-211"; exon_number 1; exon_id "ENSMUSE00001502461.1"; level 2; mgi_id "MGI:1920645"; tag "TAGENE"; havana_gene "OTTMUSG00000045236.1";
chr6	HAVANA	transcript	100504309	100510394	0	+	.	gene_id "ENSMUSG00000101553.4"; transcript_id "ENSMUST00000252933.1"; gene_type "lncRNA"; gene_name "1700049E22Rik"; transcript_type "lncRNA"; transcript_name "1700049E22Rik-211"; level 2; mgi_id "MGI:1920645"; tag "TAGENE"; havana_gene "OTTMUSG00000045236.1";
chr6	HAVANA	exon	100504310	100504600	0	+	.	gene_id "ENSMUSG00000101553.4"; transcript_id "ENSMUST00000252934.1"; gene_type "lncRNA"; gene_name "1700049E22Rik"; transcript_type "lncRNA"; transcript_name "1700049E22Rik-212"; exon_number 1; exon_id "ENSMUSE00001502477.1"; level 2; mgi_id "MGI:1920645"; tag "TAGENE"; havana_gene "OTTMUSG00000045236.1";
chr6	HAVANA	exon	100504310	100504600	0	+	.	gene_id "ENSMUSG00000101553.4"; transcript_id "ENSMUST00000252935.1"; gene_type "lncRNA"; gene_name "1700049E22Rik"; transcript_type "lncRNA"; transcript_name "1700049E22Rik-213"; exon_number 1; exon_id "ENSMUSE00001502477.1"; level 2; mgi_id "MGI:1920645"; tag "TAGENE"; havana_gene "OTTMUSG00000045236.1";
chr6	HAVANA	exon	100504310	100504600	0	+	.	gene_id "ENSMUSG00000101553.4"; transcript_id "ENSMUST00000252932.1"; gene_type "lncRNA"; gene_name "1700049E22Rik"; transcript_type "lncRNA"; transcript_name "1700049E22Rik-210"; exon_number 1; exon_id "ENSMUSE00001502477.1"; level 2; mgi_id "MGI:1920645"; tag "TAGENE"; havana_gene "OTTMUSG00000045236.1";
chr6	HAVANA	exon	100504310	100504600	0	+	.	gene_id "ENSMUSG00000101553.4"; transcript_id "ENSMUST00000252927.1"; gene_type "lncRNA"; gene_name "1700049E22Rik"; transcript_type "lncRNA"; transcript_name "1700049E22Rik-205"; exon_number 1; exon_id "ENSMUSE00001502477.1"; level 2; mgi_id "MGI:1920645"; tag "TAGENE"; havana_gene "OTTMUSG00000045236.1";
chr6	HAVANA	exon	100504310	100504600	0	+	.	gene_id "ENSMUSG00000101553.4"; transcript_id "ENSMUST00000187986.3"; gene_type "lncRNA"; gene_name "1700049E22Rik"; transcript_type "lncRNA"; transcript_name "1700049E22Rik-201"; exon_number 1; exon_id "ENSMUSE00001502477.1"; level 2; transcript_support_level "1"; mgi_id "MGI:1920645"; tag "basic"; tag "TAGENE"; havana_gene "OTTMUSG00000045236.1"; havana_transcript "OTTMUST00000118838.1";
chr6	HAVANA	exon	100504310	100504600	0	+	.	gene_id "ENSMUSG00000101553.4"; transcript_id "ENSMUST00000242546.2"; gene_type "lncRNA"; gene_name "1700049E22Rik"; transcript_type "lncRNA"; transcript_name "1700049E22Rik-202"; exon_number 1; exon_id "ENSMUSE00001502477.1"; level 2; mgi_id "MGI:1920645"; tag "TAGENE"; havana_gene "OTTMUSG00000045236.1";
chr6	HAVANA	transcript	100504310	100510394	0	+	.	gene_id "ENSMUSG00000101553.4"; transcript_id "ENSMUST00000252934.1"; gene_type "lncRNA"; gene_name "1700049E22Rik"; transcript_type "lncRNA"; transcript_name "1700049E22Rik-212"; level 2; mgi_id "MGI:1920645"; tag "TAGENE"; havana_gene "OTTMUSG00000045236.1";
chr6	HAVANA	transcript	100504310	100510394	0	+	.	gene_id "ENSMUSG00000101553.4"; transcript_id "ENSMUST00000252935.1"; gene_type "lncRNA"; gene_name "1700049E22Rik"; transcript_type "lncRNA"; transcript_name "1700049E22Rik-213"; level 2; mgi_id "MGI:1920645"; tag "TAGENE"; havana_gene "OTTMUSG00000045236.1";
chr6	HAVANA	transcript	100504310	100510396	0	+	.	gene_id "ENSMUSG00000101553.4"; transcript_id "ENSMUST00000252932.1"; gene_type "lncRNA"; gene_name "1700049E22Rik"; transcript_type "lncRNA"; transcript_name "1700049E22Rik-210"; level 2; mgi_id "MGI:1920645"; tag "TAGENE"; havana_gene "OTTMUSG00000045236.1";
chr6	HAVANA	transcript	100504310	100510649	0	+	.	gene_id "ENSMUSG00000101553.4"; transcript_id "ENSMUST00000252927.1"; gene_type "lncRNA"; gene_name "1700049E22Rik"; transcript_type "lncRNA"; transcript_name "1700049E22Rik-205"; level 2; mgi_id "MGI:1920645"; tag "TAGENE"; havana_gene "OTTMUSG00000045236.1";
chr6	HAVANA	transcript	100504310	100510653	0	+	.	gene_id "ENSMUSG00000101553.4"; transcript_id "ENSMUST00000187986.3"; gene_type "lncRNA"; gene_name "1700049E22Rik"; transcript_type "lncRNA"; transcript_name "1700049E22Rik-201"; level 2; transcript_support_level "1"; mgi_id "MGI:1920645"; tag "basic"; tag "TAGENE"; havana_gene "OTTMUSG00000045236.1"; havana_transcript "OTTMUST00000118838.1";
chr6	HAVANA	transcript	100504310	100510654	0	+	.	gene_id "ENSMUSG00000101553.4"; transcript_id "ENSMUST00000242546.2"; gene_type "lncRNA"; gene_name "1700049E22Rik"; transcript_type "lncRNA"; transcript_name "1700049E22Rik-202"; level 2; mgi_id "MGI:1920645"; tag "TAGENE"; havana_gene "OTTMUSG00000045236.1";
chr6	HAVANA	exon	100504321	100504596	0	+	.	gene_id "ENSMUSG00000101553.4"; transcript_id "ENSMUST00000252929.1"; gene_type "lncRNA"; gene_name "1700049E22Rik"; transcript_type "lncRNA"; transcript_name "1700049E22Rik-207"; exon_number 1; exon_id "ENSMUSE00001502468.1"; level 2; mgi_id "MGI:1920645"; tag "TAGENE"; havana_gene "OTTMUSG00000045236.1";
chr6	HAVANA	exon	100504321	100504600	0	+	.	gene_id "ENSMUSG00000101553.4"; transcript_id "ENSMUST00000252928.1"; gene_type "lncRNA"; gene_name "1700049E22Rik"; transcript_type "lncRNA"; transcript_name "1700049E22Rik-206"; exon_number 1; exon_id "ENSMUSE00001502480.1"; level 2; mgi_id "MGI:1920645"; tag "TAGENE"; havana_gene "OTTMUSG00000045236.1";
chr6	HAVANA	transcript	100504321	100510653	0	+	.	gene_id "ENSMUSG00000101553.4"; transcript_id "ENSMUST00000252928.1"; gene_type "lncRNA"; gene_name "1700049E22Rik"; transcript_type "lncRNA"; transcript_name "1700049E22Rik-206"; level 2; mgi_id "MGI:1920645"; tag "TAGENE"; havana_gene "OTTMUSG00000045236.1";
chr6	HAVANA	transcript	100504321	100510653	0	+	.	gene_id "ENSMUSG00000101553.4"; transcript_id "ENSMUST00000252929.1"; gene_type "lncRNA"; gene_name "1700049E22Rik"; transcript_type "lncRNA"; transcript_name "1700049E22Rik-207"; level 2; mgi_id "MGI:1920645"; tag "TAGENE"; havana_gene "OTTMUSG00000045236.1";
chr6	HAVANA	exon	100504323	100504596	0	+	.	gene_id "ENSMUSG00000101553.4"; transcript_id "ENSMUST00000252936.1"; gene_type "lncRNA"; gene_name "1700049E22Rik"; transcript_type "lncRNA"; transcript_name "1700049E22Rik-214"; exon_number 1; exon_id "ENSMUSE00001502459.1"; level 2; mgi_id "MGI:1920645"; tag "TAGENE"; havana_gene "OTTMUSG00000045236.1";
chr6	HAVANA	transcript	100504323	100510390	0	+	.	gene_id "ENSMUSG00000101553.4"; transcript_id "ENSMUST00000252936.1"; gene_type "lncRNA"; gene_name "1700049E22Rik"; transcript_type "lncRNA"; transcript_name "1700049E22Rik-214"; level 2; mgi_id "MGI:1920645"; tag "TAGENE"; havana_gene "OTTMUSG00000045236.1";
chr6	HAVANA	exon	100504325	100504600	0	+	.	gene_id "ENSMUSG00000101553.4"; transcript_id "ENSMUST00000252930.1"; gene_type "lncRNA"; gene_name "1700049E22Rik"; transcript_type "lncRNA"; transcript_name "1700049E22Rik-208"; exon_number 1; exon_id "ENSMUSE00001502454.1"; level 2; mgi_id "MGI:1920645"; tag "TAGENE"; havana_gene "OTTMUSG00000045236.1";
chr6	HAVANA	transcript	100504325	100510649	0	+	.	gene_id "ENSMUSG00000101553.4"; transcript_id "ENSMUST00000252930.1"; gene_type "lncRNA"; gene_name "1700049E22Rik"; transcript_type "lncRNA"; transcript_name "1700049E22Rik-208"; level 2; mgi_id "MGI:1920645"; tag "TAGENE"; havana_gene "OTTMUSG00000045236.1";
chr6	HAVANA	exon	100504328	100504596	0	+	.	gene_id "ENSMUSG00000101553.4"; transcript_id "ENSMUST00000252937.1"; gene_type "lncRNA"; gene_name "1700049E22Rik"; transcript_type "lncRNA"; transcript_name "1700049E22Rik-215"; exon_number 1; exon_id "ENSMUSE00001502479.1"; level 2; mgi_id "MGI:1920645"; tag "TAGENE"; havana_gene "OTTMUSG00000045236.1";
chr6	HAVANA	exon	100504328	100504600	0	+	.	gene_id "ENSMUSG00000101553.4"; transcript_id "ENSMUST00000245655.2"; gene_type "lncRNA"; gene_name "1700049E22Rik"; transcript_type "lncRNA"; transcript_name "1700049E22Rik-203"; exon_number 1; exon_id "ENSMUSE00001502452.1"; level 2; mgi_id "MGI:1920645"; tag "TAGENE"; havana_gene "OTTMUSG00000045236.1";
chr6	HAVANA	transcript	100504328	100510392	0	+	.	gene_id "ENSMUSG00000101553.4"; transcript_id "ENSMUST00000252937.1"; gene_type "lncRNA"; gene_name "1700049E22Rik"; transcript_type "lncRNA"; transcript_name "1700049E22Rik-215"; level 2; mgi_id "MGI:1920645"; tag "TAGENE"; havana_gene "OTTMUSG00000045236.1";
chr6	HAVANA	transcript	100504328	100510653	0	+	.	gene_id "ENSMUSG00000101553.4"; transcript_id "ENSMUST00000245655.2"; gene_type "lncRNA"; gene_name "1700049E22Rik"; transcript_type "lncRNA"; transcript_name "1700049E22Rik-203"; level 2; mgi_id "MGI:1920645"; tag "TAGENE"; havana_gene "OTTMUSG00000045236.1";
chr6	HAVANA	exon	100504331	100504600	0	+	.	gene_id "ENSMUSG00000101553.4"; transcript_id "ENSMUST00000252938.1"; gene_type "lncRNA"; gene_name "1700049E22Rik"; transcript_type "lncRNA"; transcript_name "1700049E22Rik-216"; exon_number 1; exon_id "ENSMUSE00001502469.1"; level 2; mgi_id "MGI:1920645"; tag "TAGENE"; havana_gene "OTTMUSG00000045236.1";
chr6	HAVANA	transcript	100504331	100510394	0	+	.	gene_id "ENSMUSG00000101553.4"; transcript_id "ENSMUST00000252938.1"; gene_type "lncRNA"; gene_name "1700049E22Rik"; transcript_type "lncRNA"; transcript_name "1700049E22Rik-216"; level 2; mgi_id "MGI:1920645"; tag "TAGENE"; havana_gene "OTTMUSG00000045236.1";
chr6	HAVANA	exon	100504333	100504596	0	+	.	gene_id "ENSMUSG00000101553.4"; transcript_id "ENSMUST00000252941.1"; gene_type "lncRNA"; gene_name "1700049E22Rik"; transcript_type "lncRNA"; transcript_name "1700049E22Rik-219"; exon_number 1; exon_id "ENSMUSE00001502455.1"; level 2; mgi_id "MGI:1920645"; tag "TAGENE"; havana_gene "OTTMUSG00000045236.1";
chr6	HAVANA	exon	100504333	100504600	0	+	.	gene_id "ENSMUSG00000101553.4"; transcript_id "ENSMUST00000252940.1"; gene_type "lncRNA"; gene_name "1700049E22Rik"; transcript_type "lncRNA"; transcript_name "1700049E22Rik-218"; exon_number 1; exon_id "ENSMUSE00001502449.1"; level 2; mgi_id "MGI:1920645"; tag "TAGENE"; havana_gene "OTTMUSG00000045236.1";
chr6	HAVANA	exon	100504333	100504600	0	+	.	gene_id "ENSMUSG00000101553.4"; transcript_id "ENSMUST00000252939.1"; gene_type "lncRNA"; gene_name "1700049E22Rik"; transcript_type "lncRNA"; transcript_name "1700049E22Rik-217"; exon_number 1; exon_id "ENSMUSE00001502449.1"; level 2; mgi_id "MGI:1920645"; tag "basic"; tag "TAGENE"; havana_gene "OTTMUSG00000045236.1";
chr6	HAVANA	transcript	100504333	100510390	0	+	.	gene_id "ENSMUSG00000101553.4"; transcript_id "ENSMUST00000252940.1"; gene_type "lncRNA"; gene_name "1700049E22Rik"; transcript_type "lncRNA"; transcript_name "1700049E22Rik-218"; level 2; mgi_id "MGI:1920645"; tag "TAGENE"; havana_gene "OTTMUSG00000045236.1";
chr6	HAVANA	transcript	100504333	100510390	0	+	.	gene_id "ENSMUSG00000101553.4"; transcript_id "ENSMUST00000252941.1"; gene_type "lncRNA"; gene_name "1700049E22Rik"; transcript_type "lncRNA"; transcript_name "1700049E22Rik-219"; level 2; mgi_id "MGI:1920645"; tag "TAGENE"; havana_gene "OTTMUSG00000045236.1";
chr6	HAVANA	transcript	100504333	100510394	0	+	.	gene_id "ENSMUSG00000101553.4"; transcript_id "ENSMUST00000252939.1"; gene_type "lncRNA"; gene_name "1700049E22Rik"; transcript_type "lncRNA"; transcript_name "1700049E22Rik-217"; level 2; mgi_id "MGI:1920645"; tag "basic"; tag "TAGENE"; havana_gene "OTTMUSG00000045236.1";
chr6	HAVANA	exon	100504335	100504596	0	+	.	gene_id "ENSMUSG00000101553.4"; transcript_id "ENSMUST00000252931.1"; gene_type "lncRNA"; gene_name "1700049E22Rik"; transcript_type "lncRNA"; transcript_name "1700049E22Rik-209"; exon_number 1; exon_id "ENSMUSE00001502465.1"; level 2; mgi_id "MGI:1920645"; tag "TAGENE"; havana_gene "OTTMUSG00000045236.1";
chr6	HAVANA	transcript	100504335	100510651	0	+	.	gene_id "ENSMUSG00000101553.4"; transcript_id "ENSMUST00000252931.1"; gene_type "lncRNA"; gene_name "1700049E22Rik"; transcript_type "lncRNA"; transcript_name "1700049E22Rik-209"; level 2; mgi_id "MGI:1920645"; tag "TAGENE"; havana_gene "OTTMUSG00000045236.1";
chr6	HAVANA	exon	100504338	100504596	0	+	.	gene_id "ENSMUSG00000101553.4"; transcript_id "ENSMUST00000252942.1"; gene_type "lncRNA"; gene_name "1700049E22Rik"; transcript_type "lncRNA"; transcript_name "1700049E22Rik-220"; exon_number 1; exon_id "ENSMUSE00001502466.1"; level 2; mgi_id "MGI:1920645"; tag "TAGENE"; havana_gene "OTTMUSG00000045236.1";
chr6	HAVANA	exon	100504338	100504596	0	+	.	gene_id "ENSMUSG00000101553.4"; transcript_id "ENSMUST00000252943.1"; gene_type "lncRNA"; gene_name "1700049E22Rik"; transcript_type "lncRNA"; transcript_name "1700049E22Rik-221"; exon_number 1; exon_id "ENSMUSE00001502466.1"; level 2; mgi_id "MGI:1920645"; tag "TAGENE"; havana_gene "OTTMUSG00000045236.1";
chr6	HAVANA	transcript	100504338	100510390	0	+	.	gene_id "ENSMUSG00000101553.4"; transcript_id "ENSMUST00000252942.1"; gene_type "lncRNA"; gene_name "1700049E22Rik"; transcript_type "lncRNA"; transcript_name "1700049E22Rik-220"; level 2; mgi_id "MGI:1920645"; tag "TAGENE"; havana_gene "OTTMUSG00000045236.1";
chr6	HAVANA	transcript	100504338	100510390	0	+	.	gene_id "ENSMUSG00000101553.4"; transcript_id "ENSMUST00000252943.1"; gene_type "lncRNA"; gene_name "1700049E22Rik"; transcript_type "lncRNA"; transcript_name "1700049E22Rik-221"; level 2; mgi_id "MGI:1920645"; tag "TAGENE"; havana_gene "OTTMUSG00000045236.1";
chr6	HAVANA	exon	100504341	100504596	0	+	.	gene_id "ENSMUSG00000101553.4"; transcript_id "ENSMUST00000252944.1"; gene_type "lncRNA"; gene_name "1700049E22Rik"; transcript_type "lncRNA"; transcript_name "1700049E22Rik-222"; exon_number 1; exon_id "ENSMUSE00001502473.1"; level 2; mgi_id "MGI:1920645"; tag "TAGENE"; havana_gene "OTTMUSG00000045236.1";
chr6	HAVANA	transcript	100504341	100510390	0	+	.	gene_id "ENSMUSG00000101553.4"; transcript_id "ENSMUST00000252944.1"; gene_type "lncRNA"; gene_name "1700049E22Rik"; transcript_type "lncRNA"; transcript_name "1700049E22Rik-222"; level 2; mgi_id "MGI:1920645"; tag "TAGENE"; havana_gene "OTTMUSG00000045236.1";
chr6	HAVANA	exon	100504351	100504596	0	+	.	gene_id "ENSMUSG00000101553.4"; transcript_id "ENSMUST00000252945.1"; gene_type "lncRNA"; gene_name "1700049E22Rik"; transcript_type "lncRNA"; transcript_name "1700049E22Rik-223"; exon_number 1; exon_id "ENSMUSE00001502448.1"; level 2; mgi_id "MGI:1920645"; tag "TAGENE"; havana_gene "OTTMUSG00000045236.1";
chr6	HAVANA	transcript	100504351	100510394	0	+	.	gene_id "ENSMUSG00000101553.4"; transcript_id "ENSMUST00000252945.1"; gene_type "lncRNA"; gene_name "1700049E22Rik"; transcript_type "lncRNA"; transcript_name "1700049E22Rik-223"; level 2; mgi_id "MGI:1920645"; tag "TAGENE"; havana_gene "OTTMUSG00000045236.1";
chr6	HAVANA	exon	100504355	100504596	0	+	.	gene_id "ENSMUSG00000101553.4"; transcript_id "ENSMUST00000252946.1"; gene_type "lncRNA"; gene_name "1700049E22Rik"; transcript_type "lncRNA"; transcript_name "1700049E22Rik-224"; exon_number 1; exon_id "ENSMUSE00001502456.1"; level 2; mgi_id "MGI:1920645"; tag "TAGENE"; havana_gene "OTTMUSG00000045236.1";
chr6	HAVANA	transcript	100504355	100510390	0	+	.	gene_id "ENSMUSG00000101553.4"; transcript_id "ENSMUST00000252946.1"; gene_type "lncRNA"; gene_name "1700049E22Rik"; transcript_type "lncRNA"; transcript_name "1700049E22Rik-224"; level 2; mgi_id "MGI:1920645"; tag "TAGENE"; havana_gene "OTTMUSG00000045236.1";
chr6	HAVANA	exon	100505300	100505432	0	+	.	gene_id "ENSMUSG00000101553.4"; transcript_id "ENSMUST00000252933.1"; gene_type "lncRNA"; gene_name "1700049E22Rik"; transcript_type "lncRNA"; transcript_name "1700049E22Rik-211"; exon_number 2; exon_id "ENSMUSE00001502474.1"; level 2; mgi_id "MGI:1920645"; tag "TAGENE"; havana_gene "OTTMUSG00000045236.1";
chr6	HAVANA	exon	100505300	100505432	0	+	.	gene_id "ENSMUSG00000101553.4"; transcript_id "ENSMUST00000252935.1"; gene_type "lncRNA"; gene_name "1700049E22Rik"; transcript_type "lncRNA"; transcript_name "1700049E22Rik-213"; exon_number 2; exon_id "ENSMUSE00001502474.1"; level 2; mgi_id "MGI:1920645"; tag "TAGENE"; havana_gene "OTTMUSG00000045236.1";
chr6	HAVANA	exon	100505300	100505432	0	+	.	gene_id "ENSMUSG00000101553.4"; transcript_id "ENSMUST00000252932.1"; gene_type "lncRNA"; gene_name "1700049E22Rik"; transcript_type "lncRNA"; transcript_name "1700049E22Rik-210"; exon_number 2; exon_id "ENSMUSE00001502474.1"; level 2; mgi_id "MGI:1920645"; tag "TAGENE"; havana_gene "OTTMUSG00000045236.1";
chr6	HAVANA	exon	100505300	100505432	0	+	.	gene_id "ENSMUSG00000101553.4"; transcript_id "ENSMUST00000252928.1"; gene_type "lncRNA"; gene_name "1700049E22Rik"; transcript_type "lncRNA"; transcript_name "1700049E22Rik-206"; exon_number 2; exon_id "ENSMUSE00001502474.1"; level 2; mgi_id "MGI:1920645"; tag "TAGENE"; havana_gene "OTTMUSG00000045236.1";
chr6	HAVANA	exon	100505300	100505432	0	+	.	gene_id "ENSMUSG00000101553.4"; transcript_id "ENSMUST00000252936.1"; gene_type "lncRNA"; gene_name "1700049E22Rik"; transcript_type "lncRNA"; transcript_name "1700049E22Rik-214"; exon_number 2; exon_id "ENSMUSE00001502474.1"; level 2; mgi_id "MGI:1920645"; tag "TAGENE"; havana_gene "OTTMUSG00000045236.1";
chr6	HAVANA	exon	100505300	100505432	0	+	.	gene_id "ENSMUSG00000101553.4"; transcript_id "ENSMUST00000252938.1"; gene_type "lncRNA"; gene_name "1700049E22Rik"; transcript_type "lncRNA"; transcript_name "1700049E22Rik-216"; exon_number 2; exon_id "ENSMUSE00001502474.1"; level 2; mgi_id "MGI:1920645"; tag "TAGENE"; havana_gene "OTTMUSG00000045236.1";
chr6	HAVANA	exon	100505300	100505432	0	+	.	gene_id "ENSMUSG00000101553.4"; transcript_id "ENSMUST00000252939.1"; gene_type "lncRNA"; gene_name "1700049E22Rik"; transcript_type "lncRNA"; transcript_name "1700049E22Rik-217"; exon_number 2; exon_id "ENSMUSE00001502474.1"; level 2; mgi_id "MGI:1920645"; tag "basic"; tag "TAGENE"; havana_gene "OTTMUSG00000045236.1";
chr6	HAVANA	exon	100505300	100505432	0	+	.	gene_id "ENSMUSG00000101553.4"; transcript_id "ENSMUST00000252942.1"; gene_type "lncRNA"; gene_name "1700049E22Rik"; transcript_type "lncRNA"; transcript_name "1700049E22Rik-220"; exon_number 2; exon_id "ENSMUSE00001502474.1"; level 2; mgi_id "MGI:1920645"; tag "TAGENE"; havana_gene "OTTMUSG00000045236.1";
chr6	HAVANA	exon	100505300	100505432	0	+	.	gene_id "ENSMUSG00000101553.4"; transcript_id "ENSMUST00000252944.1"; gene_type "lncRNA"; gene_name "1700049E22Rik"; transcript_type "lncRNA"; transcript_name "1700049E22Rik-222"; exon_number 2; exon_id "ENSMUSE00001502474.1"; level 2; mgi_id "MGI:1920645"; tag "TAGENE"; havana_gene "OTTMUSG00000045236.1";
chr6	HAVANA	exon	100505300	100505432	0	+	.	gene_id "ENSMUSG00000101553.4"; transcript_id "ENSMUST00000252945.1"; gene_type "lncRNA"; gene_name "1700049E22Rik"; transcript_type "lncRNA"; transcript_name "1700049E22Rik-223"; exon_number 2; exon_id "ENSMUSE00001502474.1"; level 2; mgi_id "MGI:1920645"; tag "TAGENE"; havana_gene "OTTMUSG00000045236.1";
chr6	HAVANA	exon	100506580	100506658	0	+	.	gene_id "ENSMUSG00000101553.4"; transcript_id "ENSMUST00000252926.1"; gene_type "lncRNA"; gene_name "1700049E22Rik"; transcript_type "lncRNA"; transcript_name "1700049E22Rik-204"; exon_number 2; exon_id "ENSMUSE00001321636.2"; level 2; mgi_id "MGI:1920645"; tag "Ensembl_canonical"; tag "GENCODE_Primary"; tag "TAGENE"; havana_gene "OTTMUSG00000045236.1";
chr6	HAVANA	exon	100506580	100506658	0	+	.	gene_id "ENSMUSG00000101553.4"; transcript_id "ENSMUST00000252933.1"; gene_type "lncRNA"; gene_name "1700049E22Rik"; transcript_type "lncRNA"; transcript_name "1700049E22Rik-211"; exon_number 3; exon_id "ENSMUSE00001321636.2"; level 2; mgi_id "MGI:1920645"; tag "TAGENE"; havana_gene "OTTMUSG00000045236.1";
chr6	HAVANA	exon	100506580	100506658	0	+	.	gene_id "ENSMUSG00000101553.4"; transcript_id "ENSMUST00000252934.1"; gene_type "lncRNA"; gene_name "1700049E22Rik"; transcript_type "lncRNA"; transcript_name "1700049E22Rik-212"; exon_number 2; exon_id "ENSMUSE00001321636.2"; level 2; mgi_id "MGI:1920645"; tag "TAGENE"; havana_gene "OTTMUSG00000045236.1";
chr6	HAVANA	exon	100506580	100506658	0	+	.	gene_id "ENSMUSG00000101553.4"; transcript_id "ENSMUST00000252935.1"; gene_type "lncRNA"; gene_name "1700049E22Rik"; transcript_type "lncRNA"; transcript_name "1700049E22Rik-213"; exon_number 3; exon_id "ENSMUSE00001321636.2"; level 2; mgi_id "MGI:1920645"; tag "TAGENE"; havana_gene "OTTMUSG00000045236.1";
chr6	HAVANA	exon	100506580	100506658	0	+	.	gene_id "ENSMUSG00000101553.4"; transcript_id "ENSMUST00000252932.1"; gene_type "lncRNA"; gene_name "1700049E22Rik"; transcript_type "lncRNA"; transcript_name "1700049E22Rik-210"; exon_number 3; exon_id "ENSMUSE00001321636.2"; level 2; mgi_id "MGI:1920645"; tag "TAGENE"; havana_gene "OTTMUSG00000045236.1";
chr6	HAVANA	exon	100506580	100506658	0	+	.	gene_id "ENSMUSG00000101553.4"; transcript_id "ENSMUST00000252927.1"; gene_type "lncRNA"; gene_name "1700049E22Rik"; transcript_type "lncRNA"; transcript_name "1700049E22Rik-205"; exon_number 2; exon_id "ENSMUSE00001321636.2"; level 2; mgi_id "MGI:1920645"; tag "TAGENE"; havana_gene "OTTMUSG00000045236.1";
chr6	HAVANA	exon	100506580	100506658	0	+	.	gene_id "ENSMUSG00000101553.4"; transcript_id "ENSMUST00000187986.3"; gene_type "lncRNA"; gene_name "1700049E22Rik"; transcript_type "lncRNA"; transcript_name "1700049E22Rik-201"; exon_number 2; exon_id "ENSMUSE00001321636.2"; level 2; transcript_support_level "1"; mgi_id "MGI:1920645"; tag "basic"; tag "TAGENE"; havana_gene "OTTMUSG00000045236.1"; havana_transcript "OTTMUST00000118838.1";
chr6	HAVANA	exon	100506580	100506658	0	+	.	gene_id "ENSMUSG00000101553.4"; transcript_id "ENSMUST00000242546.2"; gene_type "lncRNA"; gene_name "1700049E22Rik"; transcript_type "lncRNA"; transcript_name "1700049E22Rik-202"; exon_number 2; exon_id "ENSMUSE00001321636.2"; level 2; mgi_id "MGI:1920645"; tag "TAGENE"; havana_gene "OTTMUSG00000045236.1";
chr6	HAVANA	exon	100506580	100506658	0	+	.	gene_id "ENSMUSG00000101553.4"; transcript_id "ENSMUST00000252928.1"; gene_type "lncRNA"; gene_name "1700049E22Rik"; transcript_type "lncRNA"; transcript_name "1700049E22Rik-206"; exon_number 3; exon_id "ENSMUSE00001321636.2"; level 2; mgi_id "MGI:1920645"; tag "TAGENE"; havana_gene "OTTMUSG00000045236.1";
chr6	HAVANA	exon	100506580	100506658	0	+	.	gene_id "ENSMUSG00000101553.4"; transcript_id "ENSMUST00000252929.1"; gene_type "lncRNA"; gene_name "1700049E22Rik"; transcript_type "lncRNA"; transcript_name "1700049E22Rik-207"; exon_number 2; exon_id "ENSMUSE00001321636.2"; level 2; mgi_id "MGI:1920645"; tag "TAGENE"; havana_gene "OTTMUSG00000045236.1";
chr6	HAVANA	exon	100506580	100506658	0	+	.	gene_id "ENSMUSG00000101553.4"; transcript_id "ENSMUST00000252936.1"; gene_type "lncRNA"; gene_name "1700049E22Rik"; transcript_type "lncRNA"; transcript_name "1700049E22Rik-214"; exon_number 3; exon_id "ENSMUSE00001321636.2"; level 2; mgi_id "MGI:1920645"; tag "TAGENE"; havana_gene "OTTMUSG00000045236.1";
chr6	HAVANA	exon	100506580	100506658	0	+	.	gene_id "ENSMUSG00000101553.4"; transcript_id "ENSMUST00000252930.1"; gene_type "lncRNA"; gene_name "1700049E22Rik"; transcript_type "lncRNA"; transcript_name "1700049E22Rik-208"; exon_number 2; exon_id "ENSMUSE00001321636.2"; level 2; mgi_id "MGI:1920645"; tag "TAGENE"; havana_gene "OTTMUSG00000045236.1";
chr6	HAVANA	exon	100506580	100506658	0	+	.	gene_id "ENSMUSG00000101553.4"; transcript_id "ENSMUST00000252937.1"; gene_type "lncRNA"; gene_name "1700049E22Rik"; transcript_type "lncRNA"; transcript_name "1700049E22Rik-215"; exon_number 2; exon_id "ENSMUSE00001321636.2"; level 2; mgi_id "MGI:1920645"; tag "TAGENE"; havana_gene "OTTMUSG00000045236.1";
chr6	HAVANA	exon	100506580	100506658	0	+	.	gene_id "ENSMUSG00000101553.4"; transcript_id "ENSMUST00000245655.2"; gene_type "lncRNA"; gene_name "1700049E22Rik"; transcript_type "lncRNA"; transcript_name "1700049E22Rik-203"; exon_number 2; exon_id "ENSMUSE00001321636.2"; level 2; mgi_id "MGI:1920645"; tag "TAGENE"; havana_gene "OTTMUSG00000045236.1";
chr6	HAVANA	exon	100506580	100506658	0	+	.	gene_id "ENSMUSG00000101553.4"; transcript_id "ENSMUST00000252938.1"; gene_type "lncRNA"; gene_name "1700049E22Rik"; transcript_type "lncRNA"; transcript_name "1700049E22Rik-216"; exon_number 3; exon_id "ENSMUSE00001321636.2"; level 2; mgi_id "MGI:1920645"; tag "TAGENE"; havana_gene "OTTMUSG00000045236.1";
chr6	HAVANA	exon	100506580	100506658	0	+	.	gene_id "ENSMUSG00000101553.4"; transcript_id "ENSMUST00000252940.1"; gene_type "lncRNA"; gene_name "1700049E22Rik"; transcript_type "lncRNA"; transcript_name "1700049E22Rik-218"; exon_number 2; exon_id "ENSMUSE00001321636.2"; level 2; mgi_id "MGI:1920645"; tag "TAGENE"; havana_gene "OTTMUSG00000045236.1";
chr6	HAVANA	exon	100506580	100506658	0	+	.	gene_id "ENSMUSG00000101553.4"; transcript_id "ENSMUST00000252941.1"; gene_type "lncRNA"; gene_name "1700049E22Rik"; transcript_type "lncRNA"; transcript_name "1700049E22Rik-219"; exon_number 2; exon_id "ENSMUSE00001321636.2"; level 2; mgi_id "MGI:1920645"; tag "TAGENE"; havana_gene "OTTMUSG00000045236.1";
chr6	HAVANA	exon	100506580	100506658	0	+	.	gene_id "ENSMUSG00000101553.4"; transcript_id "ENSMUST00000252939.1"; gene_type "lncRNA"; gene_name "1700049E22Rik"; transcript_type "lncRNA"; transcript_name "1700049E22Rik-217"; exon_number 3; exon_id "ENSMUSE00001321636.2"; level 2; mgi_id "MGI:1920645"; tag "basic"; tag "TAGENE"; havana_gene "OTTMUSG00000045236.1";
chr6	HAVANA	exon	100506580	100506658	0	+	.	gene_id "ENSMUSG00000101553.4"; transcript_id "ENSMUST00000252931.1"; gene_type "lncRNA"; gene_name "1700049E22Rik"; transcript_type "lncRNA"; transcript_name "1700049E22Rik-209"; exon_number 2; exon_id "ENSMUSE00001321636.2"; level 2; mgi_id "MGI:1920645"; tag "TAGENE"; havana_gene "OTTMUSG00000045236.1";
chr6	HAVANA	exon	100506580	100506658	0	+	.	gene_id "ENSMUSG00000101553.4"; transcript_id "ENSMUST00000252942.1"; gene_type "lncRNA"; gene_name "1700049E22Rik"; transcript_type "lncRNA"; transcript_name "1700049E22Rik-220"; exon_number 3; exon_id "ENSMUSE00001321636.2"; level 2; mgi_id "MGI:1920645"; tag "TAGENE"; havana_gene "OTTMUSG00000045236.1";
chr6	HAVANA	exon	100506580	100506658	0	+	.	gene_id "ENSMUSG00000101553.4"; transcript_id "ENSMUST00000252943.1"; gene_type "lncRNA"; gene_name "1700049E22Rik"; transcript_type "lncRNA"; transcript_name "1700049E22Rik-221"; exon_number 2; exon_id "ENSMUSE00001321636.2"; level 2; mgi_id "MGI:1920645"; tag "TAGENE"; havana_gene "OTTMUSG00000045236.1";
chr6	HAVANA	exon	100506580	100506658	0	+	.	gene_id "ENSMUSG00000101553.4"; transcript_id "ENSMUST00000252944.1"; gene_type "lncRNA"; gene_name "1700049E22Rik"; transcript_type "lncRNA"; transcript_name "1700049E22Rik-222"; exon_number 3; exon_id "ENSMUSE00001321636.2"; level 2; mgi_id "MGI:1920645"; tag "TAGENE"; havana_gene "OTTMUSG00000045236.1";
chr6	HAVANA	exon	100506580	100506658	0	+	.	gene_id "ENSMUSG00000101553.4"; transcript_id "ENSMUST00000252945.1"; gene_type "lncRNA"; gene_name "1700049E22Rik"; transcript_type "lncRNA"; transcript_name "1700049E22Rik-223"; exon_number 3; exon_id "ENSMUSE00001321636.2"; level 2; mgi_id "MGI:1920645"; tag "TAGENE"; havana_gene "OTTMUSG00000045236.1";
chr6	HAVANA	exon	100506580	100506658	0	+	.	gene_id "ENSMUSG00000101553.4"; transcript_id "ENSMUST00000252946.1"; gene_type "lncRNA"; gene_name "1700049E22Rik"; transcript_type "lncRNA"; transcript_name "1700049E22Rik-224"; exon_number 2; exon_id "ENSMUSE00001321636.2"; level 2; mgi_id "MGI:1920645"; tag "TAGENE"; havana_gene "OTTMUSG00000045236.1";
chr6	HAVANA	exon	100509196	100509475	0	+	.	gene_id "ENSMUSG00000101553.4"; transcript_id "ENSMUST00000252947.1"; gene_type "lncRNA"; gene_name "1700049E22Rik"; transcript_type "lncRNA"; transcript_name "1700049E22Rik-225"; exon_number 1; exon_id "ENSMUSE00001502462.1"; level 2; mgi_id "MGI:1920645"; tag "TAGENE"; havana_gene "OTTMUSG00000045236.1";
chr6	HAVANA	transcript	100509196	100510649	0	+	.	gene_id "ENSMUSG00000101553.4"; transcript_id "ENSMUST00000252947.1"; gene_type "lncRNA"; gene_name "1700049E22Rik"; transcript_type "lncRNA"; transcript_name "1700049E22Rik-225"; level 2; mgi_id "MGI:1920645"; tag "TAGENE"; havana_gene "OTTMUSG00000045236.1";
chr6	HAVANA	exon	100509266	100509475	0	+	.	gene_id "ENSMUSG00000101553.4"; transcript_id "ENSMUST00000252948.1"; gene_type "lncRNA"; gene_name "1700049E22Rik"; transcript_type "lncRNA"; transcript_name "1700049E22Rik-226"; exon_number 1; exon_id "ENSMUSE00001502470.1"; level 2; mgi_id "MGI:1920645"; tag "TAGENE"; havana_gene "OTTMUSG00000045236.1";
chr6	HAVANA	transcript	100509266	100510649	0	+	.	gene_id "ENSMUSG00000101553.4"; transcript_id "ENSMUST00000252948.1"; gene_type "lncRNA"; gene_name "1700049E22Rik"; transcript_type "lncRNA"; transcript_name "1700049E22Rik-226"; level 2; mgi_id "MGI:1920645"; tag "TAGENE"; havana_gene "OTTMUSG00000045236.1";
chr6	HAVANA	exon	100509395	100509475	0	+	.	gene_id "ENSMUSG00000101553.4"; transcript_id "ENSMUST00000252940.1"; gene_type "lncRNA"; gene_name "1700049E22Rik"; transcript_type "lncRNA"; transcript_name "1700049E22Rik-218"; exon_number 3; exon_id "ENSMUSE00001502478.1"; level 2; mgi_id "MGI:1920645"; tag "TAGENE"; havana_gene "OTTMUSG00000045236.1";
chr6	HAVANA	exon	100509415	100509475	0	+	.	gene_id "ENSMUSG00000101553.4"; transcript_id "ENSMUST00000252934.1"; gene_type "lncRNA"; gene_name "1700049E22Rik"; transcript_type "lncRNA"; transcript_name "1700049E22Rik-212"; exon_number 3; exon_id "ENSMUSE00001502475.1"; level 2; mgi_id "MGI:1920645"; tag "TAGENE"; havana_gene "OTTMUSG00000045236.1";
chr6	HAVANA	exon	100509415	100509475	0	+	.	gene_id "ENSMUSG00000101553.4"; transcript_id "ENSMUST00000252935.1"; gene_type "lncRNA"; gene_name "1700049E22Rik"; transcript_type "lncRNA"; transcript_name "1700049E22Rik-213"; exon_number 4; exon_id "ENSMUSE00001502475.1"; level 2; mgi_id "MGI:1920645"; tag "TAGENE"; havana_gene "OTTMUSG00000045236.1";
chr6	HAVANA	exon	100509415	100509475	0	+	.	gene_id "ENSMUSG00000101553.4"; transcript_id "ENSMUST00000252927.1"; gene_type "lncRNA"; gene_name "1700049E22Rik"; transcript_type "lncRNA"; transcript_name "1700049E22Rik-205"; exon_number 3; exon_id "ENSMUSE00001502475.1"; level 2; mgi_id "MGI:1920645"; tag "TAGENE"; havana_gene "OTTMUSG00000045236.1";
chr6	HAVANA	exon	100509415	100509475	0	+	.	gene_id "ENSMUSG00000101553.4"; transcript_id "ENSMUST00000252930.1"; gene_type "lncRNA"; gene_name "1700049E22Rik"; transcript_type "lncRNA"; transcript_name "1700049E22Rik-208"; exon_number 3; exon_id "ENSMUSE00001502475.1"; level 2; mgi_id "MGI:1920645"; tag "TAGENE"; havana_gene "OTTMUSG00000045236.1";
chr6	HAVANA	exon	100509415	100509475	0	+	.	gene_id "ENSMUSG00000101553.4"; transcript_id "ENSMUST00000252938.1"; gene_type "lncRNA"; gene_name "1700049E22Rik"; transcript_type "lncRNA"; transcript_name "1700049E22Rik-216"; exon_number 4; exon_id "ENSMUSE00001502475.1"; level 2; mgi_id "MGI:1920645"; tag "TAGENE"; havana_gene "OTTMUSG00000045236.1";
chr6	HAVANA	exon	100509415	100509475	0	+	.	gene_id "ENSMUSG00000101553.4"; transcript_id "ENSMUST00000252941.1"; gene_type "lncRNA"; gene_name "1700049E22Rik"; transcript_type "lncRNA"; transcript_name "1700049E22Rik-219"; exon_number 3; exon_id "ENSMUSE00001502475.1"; level 2; mgi_id "MGI:1920645"; tag "TAGENE"; havana_gene "OTTMUSG00000045236.1";
chr6	HAVANA	exon	100509415	100509475	0	+	.	gene_id "ENSMUSG00000101553.4"; transcript_id "ENSMUST00000252939.1"; gene_type "lncRNA"; gene_name "1700049E22Rik"; transcript_type "lncRNA"; transcript_name "1700049E22Rik-217"; exon_number 4; exon_id "ENSMUSE00001502475.1"; level 2; mgi_id "MGI:1920645"; tag "basic"; tag "TAGENE"; havana_gene "OTTMUSG00000045236.1";
chr6	HAVANA	exon	100509415	100509475	0	+	.	gene_id "ENSMUSG00000101553.4"; transcript_id "ENSMUST00000252942.1"; gene_type "lncRNA"; gene_name "1700049E22Rik"; transcript_type "lncRNA"; transcript_name "1700049E22Rik-220"; exon_number 4; exon_id "ENSMUSE00001502475.1"; level 2; mgi_id "MGI:1920645"; tag "TAGENE"; havana_gene "OTTMUSG00000045236.1";
chr6	HAVANA	exon	100509415	100509475	0	+	.	gene_id "ENSMUSG00000101553.4"; transcript_id "ENSMUST00000252943.1"; gene_type "lncRNA"; gene_name "1700049E22Rik"; transcript_type "lncRNA"; transcript_name "1700049E22Rik-221"; exon_number 3; exon_id "ENSMUSE00001502475.1"; level 2; mgi_id "MGI:1920645"; tag "TAGENE"; havana_gene "OTTMUSG00000045236.1";
chr6	HAVANA	exon	100509415	100509475	0	+	.	gene_id "ENSMUSG00000101553.4"; transcript_id "ENSMUST00000252946.1"; gene_type "lncRNA"; gene_name "1700049E22Rik"; transcript_type "lncRNA"; transcript_name "1700049E22Rik-224"; exon_number 3; exon_id "ENSMUSE00001502475.1"; level 2; mgi_id "MGI:1920645"; tag "TAGENE"; havana_gene "OTTMUSG00000045236.1";
chr6	HAVANA	exon	100510026	100510091	0	+	.	gene_id "ENSMUSG00000101553.4"; transcript_id "ENSMUST00000252934.1"; gene_type "lncRNA"; gene_name "1700049E22Rik"; transcript_type "lncRNA"; transcript_name "1700049E22Rik-212"; exon_number 4; exon_id "ENSMUSE00001321418.2"; level 2; mgi_id "MGI:1920645"; tag "TAGENE"; havana_gene "OTTMUSG00000045236.1";
chr6	HAVANA	exon	100510026	100510091	0	+	.	gene_id "ENSMUSG00000101553.4"; transcript_id "ENSMUST00000252935.1"; gene_type "lncRNA"; gene_name "1700049E22Rik"; transcript_type "lncRNA"; transcript_name "1700049E22Rik-213"; exon_number 5; exon_id "ENSMUSE00001321418.2"; level 2; mgi_id "MGI:1920645"; tag "TAGENE"; havana_gene "OTTMUSG00000045236.1";
chr6	HAVANA	exon	100510026	100510091	0	+	.	gene_id "ENSMUSG00000101553.4"; transcript_id "ENSMUST00000252932.1"; gene_type "lncRNA"; gene_name "1700049E22Rik"; transcript_type "lncRNA"; transcript_name "1700049E22Rik-210"; exon_number 4; exon_id "ENSMUSE00001321418.2"; level 2; mgi_id "MGI:1920645"; tag "TAGENE"; havana_gene "OTTMUSG00000045236.1";
chr6	HAVANA	exon	100510026	100510091	0	+	.	gene_id "ENSMUSG00000101553.4"; transcript_id "ENSMUST00000187986.3"; gene_type "lncRNA"; gene_name "1700049E22Rik"; transcript_type "lncRNA"; transcript_name "1700049E22Rik-201"; exon_number 3; exon_id "ENSMUSE00001321418.2"; level 2; transcript_support_level "1"; mgi_id "MGI:1920645"; tag "basic"; tag "TAGENE"; havana_gene "OTTMUSG00000045236.1"; havana_transcript "OTTMUST00000118838.1";
chr6	HAVANA	exon	100510026	100510091	0	+	.	gene_id "ENSMUSG00000101553.4"; transcript_id "ENSMUST00000252940.1"; gene_type "lncRNA"; gene_name "1700049E22Rik"; transcript_type "lncRNA"; transcript_name "1700049E22Rik-218"; exon_number 4; exon_id "ENSMUSE00001321418.2"; level 2; mgi_id "MGI:1920645"; tag "TAGENE"; havana_gene "OTTMUSG00000045236.1";
chr6	HAVANA	exon	100510026	100510091	0	+	.	gene_id "ENSMUSG00000101553.4"; transcript_id "ENSMUST00000252931.1"; gene_type "lncRNA"; gene_name "1700049E22Rik"; transcript_type "lncRNA"; transcript_name "1700049E22Rik-209"; exon_number 3; exon_id "ENSMUSE00001321418.2"; level 2; mgi_id "MGI:1920645"; tag "TAGENE"; havana_gene "OTTMUSG00000045236.1";
chr6	HAVANA	exon	100510026	100510091	0	+	.	gene_id "ENSMUSG00000101553.4"; transcript_id "ENSMUST00000252942.1"; gene_type "lncRNA"; gene_name "1700049E22Rik"; transcript_type "lncRNA"; transcript_name "1700049E22Rik-220"; exon_number 5; exon_id "ENSMUSE00001321418.2"; level 2; mgi_id "MGI:1920645"; tag "TAGENE"; havana_gene "OTTMUSG00000045236.1";
chr6	HAVANA	exon	100510026	100510091	0	+	.	gene_id "ENSMUSG00000101553.4"; transcript_id "ENSMUST00000252943.1"; gene_type "lncRNA"; gene_name "1700049E22Rik"; transcript_type "lncRNA"; transcript_name "1700049E22Rik-221"; exon_number 4; exon_id "ENSMUSE00001321418.2"; level 2; mgi_id "MGI:1920645"; tag "TAGENE"; havana_gene "OTTMUSG00000045236.1";
chr6	HAVANA	exon	100510026	100510091	0	+	.	gene_id "ENSMUSG00000101553.4"; transcript_id "ENSMUST00000252945.1"; gene_type "lncRNA"; gene_name "1700049E22Rik"; transcript_type "lncRNA"; transcript_name "1700049E22Rik-223"; exon_number 4; exon_id "ENSMUSE00001321418.2"; level 2; mgi_id "MGI:1920645"; tag "TAGENE"; havana_gene "OTTMUSG00000045236.1";
chr6	HAVANA	exon	100510026	100510134	0	+	.	gene_id "ENSMUSG00000101553.4"; transcript_id "ENSMUST00000252926.1"; gene_type "lncRNA"; gene_name "1700049E22Rik"; transcript_type "lncRNA"; transcript_name "1700049E22Rik-204"; exon_number 3; exon_id "ENSMUSE00001502481.1"; level 2; mgi_id "MGI:1920645"; tag "Ensembl_canonical"; tag "GENCODE_Primary"; tag "TAGENE"; havana_gene "OTTMUSG00000045236.1";
chr6	HAVANA	exon	100510026	100510134	0	+	.	gene_id "ENSMUSG00000101553.4"; transcript_id "ENSMUST00000252928.1"; gene_type "lncRNA"; gene_name "1700049E22Rik"; transcript_type "lncRNA"; transcript_name "1700049E22Rik-206"; exon_number 4; exon_id "ENSMUSE00001502481.1"; level 2; mgi_id "MGI:1920645"; tag "TAGENE"; havana_gene "OTTMUSG00000045236.1";
chr6	HAVANA	exon	100510026	100510134	0	+	.	gene_id "ENSMUSG00000101553.4"; transcript_id "ENSMUST00000252929.1"; gene_type "lncRNA"; gene_name "1700049E22Rik"; transcript_type "lncRNA"; transcript_name "1700049E22Rik-207"; exon_number 3; exon_id "ENSMUSE00001502481.1"; level 2; mgi_id "MGI:1920645"; tag "TAGENE"; havana_gene "OTTMUSG00000045236.1";
chr6	HAVANA	exon	100510026	100510134	0	+	.	gene_id "ENSMUSG00000101553.4"; transcript_id "ENSMUST00000252930.1"; gene_type "lncRNA"; gene_name "1700049E22Rik"; transcript_type "lncRNA"; transcript_name "1700049E22Rik-208"; exon_number 4; exon_id "ENSMUSE00001502481.1"; level 2; mgi_id "MGI:1920645"; tag "TAGENE"; havana_gene "OTTMUSG00000045236.1";
chr6	HAVANA	exon	100510026	100510134	0	+	.	gene_id "ENSMUSG00000101553.4"; transcript_id "ENSMUST00000252939.1"; gene_type "lncRNA"; gene_name "1700049E22Rik"; transcript_type "lncRNA"; transcript_name "1700049E22Rik-217"; exon_number 5; exon_id "ENSMUSE00001502481.1"; level 2; mgi_id "MGI:1920645"; tag "basic"; tag "TAGENE"; havana_gene "OTTMUSG00000045236.1";
chr6	HAVANA	exon	100510026	100510134	0	+	.	gene_id "ENSMUSG00000101553.4"; transcript_id "ENSMUST00000252944.1"; gene_type "lncRNA"; gene_name "1700049E22Rik"; transcript_type "lncRNA"; transcript_name "1700049E22Rik-222"; exon_number 4; exon_id "ENSMUSE00001502481.1"; level 2; mgi_id "MGI:1920645"; tag "TAGENE"; havana_gene "OTTMUSG00000045236.1";
chr6	HAVANA	exon	100510026	100510134	0	+	.	gene_id "ENSMUSG00000101553.4"; transcript_id "ENSMUST00000252946.1"; gene_type "lncRNA"; gene_name "1700049E22Rik"; transcript_type "lncRNA"; transcript_name "1700049E22Rik-224"; exon_number 4; exon_id "ENSMUSE00001502481.1"; level 2; mgi_id "MGI:1920645"; tag "TAGENE"; havana_gene "OTTMUSG00000045236.1";
chr6	HAVANA	exon	100510026	100510134	0	+	.	gene_id "ENSMUSG00000101553.4"; transcript_id "ENSMUST00000252948.1"; gene_type "lncRNA"; gene_name "1700049E22Rik"; transcript_type "lncRNA"; transcript_name "1700049E22Rik-226"; exon_number 2; exon_id "ENSMUSE00001502481.1"; level 2; mgi_id "MGI:1920645"; tag "TAGENE"; havana_gene "OTTMUSG00000045236.1";
chr6	HAVANA	exon	100510026	100510390	0	+	.	gene_id "ENSMUSG00000101553.4"; transcript_id "ENSMUST00000252936.1"; gene_type "lncRNA"; gene_name "1700049E22Rik"; transcript_type "lncRNA"; transcript_name "1700049E22Rik-214"; exon_number 4; exon_id "ENSMUSE00001502464.1"; level 2; mgi_id "MGI:1920645"; tag "TAGENE"; havana_gene "OTTMUSG00000045236.1";
chr6	HAVANA	exon	100510026	100510390	0	+	.	gene_id "ENSMUSG00000101553.4"; transcript_id "ENSMUST00000252941.1"; gene_type "lncRNA"; gene_name "1700049E22Rik"; transcript_type "lncRNA"; transcript_name "1700049E22Rik-219"; exon_number 4; exon_id "ENSMUSE00001502464.1"; level 2; mgi_id "MGI:1920645"; tag "TAGENE"; havana_gene "OTTMUSG00000045236.1";
chr6	HAVANA	exon	100510026	100510392	0	+	.	gene_id "ENSMUSG00000101553.4"; transcript_id "ENSMUST00000252937.1"; gene_type "lncRNA"; gene_name "1700049E22Rik"; transcript_type "lncRNA"; transcript_name "1700049E22Rik-215"; exon_number 3; exon_id "ENSMUSE00001502472.1"; level 2; mgi_id "MGI:1920645"; tag "TAGENE"; havana_gene "OTTMUSG00000045236.1";
chr6	HAVANA	exon	100510026	100510394	0	+	.	gene_id "ENSMUSG00000101553.4"; transcript_id "ENSMUST00000252933.1"; gene_type "lncRNA"; gene_name "1700049E22Rik"; transcript_type "lncRNA"; transcript_name "1700049E22Rik-211"; exon_number 4; exon_id "ENSMUSE00001502457.1"; level 2; mgi_id "MGI:1920645"; tag "TAGENE"; havana_gene "OTTMUSG00000045236.1";
chr6	HAVANA	exon	100510026	100510394	0	+	.	gene_id "ENSMUSG00000101553.4"; transcript_id "ENSMUST00000252938.1"; gene_type "lncRNA"; gene_name "1700049E22Rik"; transcript_type "lncRNA"; transcript_name "1700049E22Rik-216"; exon_number 5; exon_id "ENSMUSE00001502457.1"; level 2; mgi_id "MGI:1920645"; tag "TAGENE"; havana_gene "OTTMUSG00000045236.1";
chr6	HAVANA	exon	100510026	100510649	0	+	.	gene_id "ENSMUSG00000101553.4"; transcript_id "ENSMUST00000252927.1"; gene_type "lncRNA"; gene_name "1700049E22Rik"; transcript_type "lncRNA"; transcript_name "1700049E22Rik-205"; exon_number 4; exon_id "ENSMUSE00001502463.1"; level 2; mgi_id "MGI:1920645"; tag "TAGENE"; havana_gene "OTTMUSG00000045236.1";
chr6	HAVANA	exon	100510026	100510649	0	+	.	gene_id "ENSMUSG00000101553.4"; transcript_id "ENSMUST00000252947.1"; gene_type "lncRNA"; gene_name "1700049E22Rik"; transcript_type "lncRNA"; transcript_name "1700049E22Rik-225"; exon_number 2; exon_id "ENSMUSE00001502463.1"; level 2; mgi_id "MGI:1920645"; tag "TAGENE"; havana_gene "OTTMUSG00000045236.1";
chr6	HAVANA	exon	100510026	100510654	0	+	.	gene_id "ENSMUSG00000101553.4"; transcript_id "ENSMUST00000242546.2"; gene_type "lncRNA"; gene_name "1700049E22Rik"; transcript_type "lncRNA"; transcript_name "1700049E22Rik-202"; exon_number 3; exon_id "ENSMUSE00001502451.1"; level 2; mgi_id "MGI:1920645"; tag "TAGENE"; havana_gene "OTTMUSG00000045236.1";
chr6	HAVANA	exon	100510266	100510390	0	+	.	gene_id "ENSMUSG00000101553.4"; transcript_id "ENSMUST00000252940.1"; gene_type "lncRNA"; gene_name "1700049E22Rik"; transcript_type "lncRNA"; transcript_name "1700049E22Rik-218"; exon_number 5; exon_id "ENSMUSE00001502460.1"; level 2; mgi_id "MGI:1920645"; tag "TAGENE"; havana_gene "OTTMUSG00000045236.1";
chr6	HAVANA	exon	100510266	100510390	0	+	.	gene_id "ENSMUSG00000101553.4"; transcript_id "ENSMUST00000252942.1"; gene_type "lncRNA"; gene_name "1700049E22Rik"; transcript_type "lncRNA"; transcript_name "1700049E22Rik-220"; exon_number 6; exon_id "ENSMUSE00001502460.1"; level 2; mgi_id "MGI:1920645"; tag "TAGENE"; havana_gene "OTTMUSG00000045236.1";
chr6	HAVANA	exon	100510266	100510390	0	+	.	gene_id "ENSMUSG00000101553.4"; transcript_id "ENSMUST00000252943.1"; gene_type "lncRNA"; gene_name "1700049E22Rik"; transcript_type "lncRNA"; transcript_name "1700049E22Rik-221"; exon_number 5; exon_id "ENSMUSE00001502460.1"; level 2; mgi_id "MGI:1920645"; tag "TAGENE"; havana_gene "OTTMUSG00000045236.1";
chr6	HAVANA	exon	100510266	100510390	0	+	.	gene_id "ENSMUSG00000101553.4"; transcript_id "ENSMUST00000252944.1"; gene_type "lncRNA"; gene_name "1700049E22Rik"; transcript_type "lncRNA"; transcript_name "1700049E22Rik-222"; exon_number 5; exon_id "ENSMUSE00001502460.1"; level 2; mgi_id "MGI:1920645"; tag "TAGENE"; havana_gene "OTTMUSG00000045236.1";
chr6	HAVANA	exon	100510266	100510390	0	+	.	gene_id "ENSMUSG00000101553.4"; transcript_id "ENSMUST00000252946.1"; gene_type "lncRNA"; gene_name "1700049E22Rik"; transcript_type "lncRNA"; transcript_name "1700049E22Rik-224"; exon_number 5; exon_id "ENSMUSE00001502460.1"; level 2; mgi_id "MGI:1920645"; tag "TAGENE"; havana_gene "OTTMUSG00000045236.1";
chr6	HAVANA	exon	100510266	100510394	0	+	.	gene_id "ENSMUSG00000101553.4"; transcript_id "ENSMUST00000252934.1"; gene_type "lncRNA"; gene_name "1700049E22Rik"; transcript_type "lncRNA"; transcript_name "1700049E22Rik-212"; exon_number 5; exon_id "ENSMUSE00001502458.1"; level 2; mgi_id "MGI:1920645"; tag "TAGENE"; havana_gene "OTTMUSG00000045236.1";
chr6	HAVANA	exon	100510266	100510394	0	+	.	gene_id "ENSMUSG00000101553.4"; transcript_id "ENSMUST00000252935.1"; gene_type "lncRNA"; gene_name "1700049E22Rik"; transcript_type "lncRNA"; transcript_name "1700049E22Rik-213"; exon_number 6; exon_id "ENSMUSE00001502458.1"; level 2; mgi_id "MGI:1920645"; tag "TAGENE"; havana_gene "OTTMUSG00000045236.1";
chr6	HAVANA	exon	100510266	100510394	0	+	.	gene_id "ENSMUSG00000101553.4"; transcript_id "ENSMUST00000252939.1"; gene_type "lncRNA"; gene_name "1700049E22Rik"; transcript_type "lncRNA"; transcript_name "1700049E22Rik-217"; exon_number 6; exon_id "ENSMUSE00001502458.1"; level 2; mgi_id "MGI:1920645"; tag "basic"; tag "TAGENE"; havana_gene "OTTMUSG00000045236.1";
chr6	HAVANA	exon	100510266	100510394	0	+	.	gene_id "ENSMUSG00000101553.4"; transcript_id "ENSMUST00000252945.1"; gene_type "lncRNA"; gene_name "1700049E22Rik"; transcript_type "lncRNA"; transcript_name "1700049E22Rik-223"; exon_number 5; exon_id "ENSMUSE00001502458.1"; level 2; mgi_id "MGI:1920645"; tag "TAGENE"; havana_gene "OTTMUSG00000045236.1";
chr6	HAVANA	exon	100510266	100510396	0	+	.	gene_id "ENSMUSG00000101553.4"; transcript_id "ENSMUST00000252932.1"; gene_type "lncRNA"; gene_name "1700049E22Rik"; transcript_type "lncRNA"; transcript_name "1700049E22Rik-210"; exon_number 5; exon_id "ENSMUSE00001502476.1"; level 2; mgi_id "MGI:1920645"; tag "TAGENE"; havana_gene "OTTMUSG00000045236.1";
chr6	HAVANA	exon	100510266	100510649	0	+	.	gene_id "ENSMUSG00000101553.4"; transcript_id "ENSMUST00000252930.1"; gene_type "lncRNA"; gene_name "1700049E22Rik"; transcript_type "lncRNA"; transcript_name "1700049E22Rik-208"; exon_number 5; exon_id "ENSMUSE00001502471.1"; level 2; mgi_id "MGI:1920645"; tag "TAGENE"; havana_gene "OTTMUSG00000045236.1";
chr6	HAVANA	exon	100510266	100510649	0	+	.	gene_id "ENSMUSG00000101553.4"; transcript_id "ENSMUST00000252948.1"; gene_type "lncRNA"; gene_name "1700049E22Rik"; transcript_type "lncRNA"; transcript_name "1700049E22Rik-226"; exon_number 3; exon_id "ENSMUSE00001502471.1"; level 2; mgi_id "MGI:1920645"; tag "TAGENE"; havana_gene "OTTMUSG00000045236.1";
chr6	HAVANA	exon	100510266	100510651	0	+	.	gene_id "ENSMUSG00000101553.4"; transcript_id "ENSMUST00000252931.1"; gene_type "lncRNA"; gene_name "1700049E22Rik"; transcript_type "lncRNA"; transcript_name "1700049E22Rik-209"; exon_number 4; exon_id "ENSMUSE00001502467.1"; level 2; mgi_id "MGI:1920645"; tag "TAGENE"; havana_gene "OTTMUSG00000045236.1";
chr6	HAVANA	exon	100510266	100510653	0	+	.	gene_id "ENSMUSG00000101553.4"; transcript_id "ENSMUST00000187986.3"; gene_type "lncRNA"; gene_name "1700049E22Rik"; transcript_type "lncRNA"; transcript_name "1700049E22Rik-201"; exon_number 4; exon_id "ENSMUSE00001502447.1"; level 2; transcript_support_level "1"; mgi_id "MGI:1920645"; tag "basic"; tag "TAGENE"; havana_gene "OTTMUSG00000045236.1"; havana_transcript "OTTMUST00000118838.1";
chr6	HAVANA	exon	100510266	100510653	0	+	.	gene_id "ENSMUSG00000101553.4"; transcript_id "ENSMUST00000252928.1"; gene_type "lncRNA"; gene_name "1700049E22Rik"; transcript_type "lncRNA"; transcript_name "1700049E22Rik-206"; exon_number 5; exon_id "ENSMUSE00001502447.1"; level 2; mgi_id "MGI:1920645"; tag "TAGENE"; havana_gene "OTTMUSG00000045236.1";
chr6	HAVANA	exon	100510266	100510653	0	+	.	gene_id "ENSMUSG00000101553.4"; transcript_id "ENSMUST00000252929.1"; gene_type "lncRNA"; gene_name "1700049E22Rik"; transcript_type "lncRNA"; transcript_name "1700049E22Rik-207"; exon_number 4; exon_id "ENSMUSE00001502447.1"; level 2; mgi_id "MGI:1920645"; tag "TAGENE"; havana_gene "OTTMUSG00000045236.1";
chr6	HAVANA	exon	100510266	100510653	0	+	.	gene_id "ENSMUSG00000101553.4"; transcript_id "ENSMUST00000245655.2"; gene_type "lncRNA"; gene_name "1700049E22Rik"; transcript_type "lncRNA"; transcript_name "1700049E22Rik-203"; exon_number 3; exon_id "ENSMUSE00001502447.1"; level 2; mgi_id "MGI:1920645"; tag "TAGENE"; havana_gene "OTTMUSG00000045236.1";
chr6	HAVANA	exon	100510266	100510659	0	+	.	gene_id "ENSMUSG00000101553.4"; transcript_id "ENSMUST00000252926.1"; gene_type "lncRNA"; gene_name "1700049E22Rik"; transcript_type "lncRNA"; transcript_name "1700049E22Rik-204"; exon_number 4; exon_id "ENSMUSE00001502450.1"; level 2; mgi_id "MGI:1920645"; tag "Ensembl_canonical"; tag "GENCODE_Primary"; tag "TAGENE"; havana_gene "OTTMUSG00000045236.1";
chr6	HAVANA	exon	100539797	100540390	0	+	.	gene_id "ENSMUSG00000143997.1"; transcript_id "ENSMUST00000380658.1"; gene_type "lncRNA"; gene_name "ENSMUSG00000143997"; transcript_type "lncRNA"; transcript_name "ENSMUST00000380658"; exon_number 1; exon_id "ENSMUSE00001748353.1"; level 2; tag "basic"; tag "TAGENE";
chr6	HAVANA	transcript	100539797	100541040	0	+	.	gene_id "ENSMUSG00000143997.1"; transcript_id "ENSMUST00000380658.1"; gene_type "lncRNA"; gene_name "ENSMUSG00000143997"; transcript_type "lncRNA"; transcript_name "ENSMUST00000380658"; level 2; tag "basic"; tag "TAGENE";
chr6	HAVANA	gene	100539797	100544838	0	+	.	gene_id "ENSMUSG00000143997.1"; gene_type "lncRNA"; gene_name "ENSMUSG00000143997"; level 2;
chr6	HAVANA	exon	100540259	100540390	0	+	.	gene_id "ENSMUSG00000143997.1"; transcript_id "ENSMUST00000380657.1"; gene_type "lncRNA"; gene_name "ENSMUSG00000143997"; transcript_type "lncRNA"; transcript_name "ENSMUST00000380657"; exon_number 1; exon_id "ENSMUSE00001748350.1"; level 2; tag "basic"; tag "Ensembl_canonical"; tag "GENCODE_Primary"; tag "TAGENE";
chr6	HAVANA	transcript	100540259	100544838	0	+	.	gene_id "ENSMUSG00000143997.1"; transcript_id "ENSMUST00000380657.1"; gene_type "lncRNA"; gene_name "ENSMUSG00000143997"; transcript_type "lncRNA"; transcript_name "ENSMUST00000380657"; level 2; tag "basic"; tag "Ensembl_canonical"; tag "GENCODE_Primary"; tag "TAGENE";
chr6	HAVANA	exon	100540476	100540760	0	+	.	gene_id "ENSMUSG00000143997.1"; transcript_id "ENSMUST00000380657.1"; gene_type "lncRNA"; gene_name "ENSMUSG00000143997"; transcript_type "lncRNA"; transcript_name "ENSMUST00000380657"; exon_number 2; exon_id "ENSMUSE00001748352.1"; level 2; tag "basic"; tag "Ensembl_canonical"; tag "GENCODE_Primary"; tag "TAGENE";
chr6	HAVANA	exon	100540476	100541040	0	+	.	gene_id "ENSMUSG00000143997.1"; transcript_id "ENSMUST00000380658.1"; gene_type "lncRNA"; gene_name "ENSMUSG00000143997"; transcript_type "lncRNA"; transcript_name "ENSMUST00000380658"; exon_number 2; exon_id "ENSMUSE00001748349.1"; level 2; tag "basic"; tag "TAGENE";
chr6	sragcm37_es	exon	100540690	100540974	0.0244671932975908	+	.	gene_id "ENSMUSG00000143997.1"; transcript_id "ENSMUSG00000143997.1_tx_2"; exon_id "chr6_100540690_100540974_+"; exonnum "1"; txlen "615";
chr6	HAVANA	exon	100544760	100544838	0	+	.	gene_id "ENSMUSG00000143997.1"; transcript_id "ENSMUST00000380657.1"; gene_type "lncRNA"; gene_name "ENSMUSG00000143997"; transcript_type "lncRNA"; transcript_name "ENSMUST00000380657"; exon_number 3; exon_id "ENSMUSE00001748351.1"; level 2; tag "basic"; tag "Ensembl_canonical"; tag "GENCODE_Primary"; tag "TAGENE";
chr6	sragcm37_ss	exon	100550141	100550470	0.0244671932975908	+	.	gene_id "ENSMUSG00000143997.1"; transcript_id "ENSMUSG00000143997.1_tx_2"; exon_id "chr6_100550141_100550470_+"; exonnum "2"; txlen "615";
chr6	HAVANA	gene	100581644	100582081	0	+	.	gene_id "ENSMUSG00000079224.6"; gene_type "processed_pseudogene"; gene_name "Gm6565"; level 2; mgi_id "MGI:3644755"; havana_gene "OTTMUSG00000023549.1";
chr6	HAVANA	transcript	100581644	100582081	0	+	.	gene_id "ENSMUSG00000079224.6"; transcript_id "ENSMUST00000121217.2"; gene_type "processed_pseudogene"; gene_name "Gm6565"; transcript_type "processed_pseudogene"; transcript_name "Gm6565-201"; level 2; transcript_support_level "NA"; mgi_id "MGI:3644755"; ont "PGO:0000004"; tag "basic"; tag "Ensembl_canonical"; tag "GENCODE_Primary"; havana_gene "OTTMUSG00000023549.1"; havana_transcript "OTTMUST00000057429.1";
chr6	HAVANA	exon	100581644	100582081	0	+	.	gene_id "ENSMUSG00000079224.6"; transcript_id "ENSMUST00000121217.2"; gene_type "processed_pseudogene"; gene_name "Gm6565"; transcript_type "processed_pseudogene"; transcript_name "Gm6565-201"; exon_number 1; exon_id "ENSMUSE00000708454.2"; level 2; transcript_support_level "NA"; mgi_id "MGI:3644755"; ont "PGO:0000004"; tag "basic"; tag "Ensembl_canonical"; tag "GENCODE_Primary"; havana_gene "OTTMUSG00000023549.1"; havana_transcript "OTTMUST00000057429.1";
chr6	HAVANA	gene	100647520	100649472	0	+	.	gene_id "ENSMUSG00000120271.2"; gene_type "lncRNA"; gene_name "Gm56929"; level 2; mgi_id "MGI:7337771";
chr6	HAVANA	transcript	100647520	100649472	0	+	.	gene_id "ENSMUSG00000120271.2"; transcript_id "ENSMUST00000242198.2"; gene_type "lncRNA"; gene_name "Gm56929"; transcript_type "lncRNA"; transcript_name "Gm56929-201"; level 2; mgi_id "MGI:7337771"; tag "basic"; tag "Ensembl_canonical"; tag "GENCODE_Primary"; tag "TAGENE";
chr6	HAVANA	exon	100647520	100649472	0	+	.	gene_id "ENSMUSG00000120271.2"; transcript_id "ENSMUST00000242198.2"; gene_type "lncRNA"; gene_name "Gm56929"; transcript_type "lncRNA"; transcript_name "Gm56929-201"; exon_number 1; exon_id "ENSMUSE00001536226.1"; level 2; mgi_id "MGI:7337771"; tag "basic"; tag "Ensembl_canonical"; tag "GENCODE_Primary"; tag "TAGENE";
chr6	HAVANA	exon	100647591	100648633	0	+	.	gene_id "ENSMUSG00000120271.2"; transcript_id "ENSMUST00000270457.1"; gene_type "lncRNA"; gene_name "Gm56929"; transcript_type "lncRNA"; transcript_name "Gm56929-202"; exon_number 1; exon_id "ENSMUSE00001536227.1"; level 2; mgi_id "MGI:7337771"; tag "basic"; tag "TAGENE";
chr6	ENSEMBL_gcm37	exon	100647591	100648633	0.0734939872608779	+	.	gene_id "ENSMUSG00000120271.2"; transcript_id "ENSMUSG00000120271.2_tx_2"; exon_id "chr6_100647591_100648633_+"; exonnum "1"; txlen "1331";
chr6	HAVANA	transcript	100647591	100648936	0	+	.	gene_id "ENSMUSG00000120271.2"; transcript_id "ENSMUST00000270457.1"; gene_type "lncRNA"; gene_name "Gm56929"; transcript_type "lncRNA"; transcript_name "Gm56929-202"; level 2; mgi_id "MGI:7337771"; tag "basic"; tag "TAGENE";
chr6	HAVANA	exon	100648758	100648936	0	+	.	gene_id "ENSMUSG00000120271.2"; transcript_id "ENSMUST00000270457.1"; gene_type "lncRNA"; gene_name "Gm56929"; transcript_type "lncRNA"; transcript_name "Gm56929-202"; exon_number 2; exon_id "ENSMUSE00001536225.1"; level 2; mgi_id "MGI:7337771"; tag "basic"; tag "TAGENE";
chr6	sragcm37_ss	exon	100651004	100651291	0.0734939872608779	+	.	gene_id "ENSMUSG00000120271.2"; transcript_id "ENSMUSG00000120271.2_tx_2"; exon_id "chr6_100651004_100651291_+"; exonnum "2"; txlen "1331";
chr6	sragcm37_es	exon	100681472	100681596	0.694317821045893	+	.	gene_id "ENSMUSG00000030074.10"; transcript_id "ENSMUSG00000030074.10_tx_4"; exon_id "chr6_100681472_100681596_+"; exonnum "1"; txlen "7392";
chr6	HAVANA	UTR	100681695	100681804	0	+	.	gene_id "ENSMUSG00000030074.10"; transcript_id "ENSMUST00000032157.9"; gene_type "protein_coding"; gene_name "Gxylt2"; transcript_type "protein_coding"; transcript_name "Gxylt2-201"; exon_number 1; exon_id "ENSMUSE00000443904.2"; level 2; protein_id "ENSMUSP00000032157.8"; transcript_support_level "1"; mgi_id "MGI:2682940"; tag "RNA_Seq_supported_partial"; tag "basic"; tag "Ensembl_canonical"; tag "GENCODE_Primary"; tag "appris_principal_1"; tag "CCDS"; ccdsid "CCDS20390.1"; havana_gene "OTTMUSG00000023979.1"; havana_transcript "OTTMUST00000058613.1";
chr6	HAVANA	exon	100681695	100682085	0	+	.	gene_id "ENSMUSG00000030074.10"; transcript_id "ENSMUST00000032157.9"; gene_type "protein_coding"; gene_name "Gxylt2"; transcript_type "protein_coding"; transcript_name "Gxylt2-201"; exon_number 1; exon_id "ENSMUSE00000443904.2"; level 2; protein_id "ENSMUSP00000032157.8"; transcript_support_level "1"; mgi_id "MGI:2682940"; tag "RNA_Seq_supported_partial"; tag "basic"; tag "Ensembl_canonical"; tag "GENCODE_Primary"; tag "appris_principal_1"; tag "CCDS"; ccdsid "CCDS20390.1"; havana_gene "OTTMUSG00000023979.1"; havana_transcript "OTTMUST00000058613.1";
chr6	HAVANA	gene	100681695	100787874	0	+	.	gene_id "ENSMUSG00000030074.10"; gene_type "protein_coding"; gene_name "Gxylt2"; level 2; mgi_id "MGI:2682940"; tag "overlapping_locus"; havana_gene "OTTMUSG00000023979.1";
chr6	HAVANA	transcript	100681695	100787874	0	+	.	gene_id "ENSMUSG00000030074.10"; transcript_id "ENSMUST00000032157.9"; gene_type "protein_coding"; gene_name "Gxylt2"; transcript_type "protein_coding"; transcript_name "Gxylt2-201"; level 2; protein_id "ENSMUSP00000032157.8"; transcript_support_level "1"; mgi_id "MGI:2682940"; tag "RNA_Seq_supported_partial"; tag "basic"; tag "Ensembl_canonical"; tag "GENCODE_Primary"; tag "appris_principal_1"; tag "CCDS"; ccdsid "CCDS20390.1"; havana_gene "OTTMUSG00000023979.1"; havana_transcript "OTTMUST00000058613.1";
chr6	HAVANA	exon	100681716	100682085	0	+	.	gene_id "ENSMUSG00000030074.10"; transcript_id "ENSMUST00000141333.2"; gene_type "protein_coding"; gene_name "Gxylt2"; transcript_type "protein_coding_CDS_not_defined"; transcript_name "Gxylt2-202"; exon_number 1; exon_id "ENSMUSE00000881271.2"; level 2; transcript_support_level "1"; mgi_id "MGI:2682940"; havana_gene "OTTMUSG00000023979.1"; havana_transcript "OTTMUST00000058614.1";
chr6	HAVANA	transcript	100681716	100684635	0	+	.	gene_id "ENSMUSG00000030074.10"; transcript_id "ENSMUST00000141333.2"; gene_type "protein_coding"; gene_name "Gxylt2"; transcript_type "protein_coding_CDS_not_defined"; transcript_name "Gxylt2-202"; level 2; transcript_support_level "1"; mgi_id "MGI:2682940"; havana_gene "OTTMUSG00000023979.1"; havana_transcript "OTTMUST00000058614.1";
chr6	HAVANA	start_codon	100681805	100681807	0	+	0	gene_id "ENSMUSG00000030074.10"; transcript_id "ENSMUST00000032157.9"; gene_type "protein_coding"; gene_name "Gxylt2"; transcript_type "protein_coding"; transcript_name "Gxylt2-201"; exon_number 1; exon_id "ENSMUSE00000443904.2"; level 2; protein_id "ENSMUSP00000032157.8"; transcript_support_level "1"; mgi_id "MGI:2682940"; tag "RNA_Seq_supported_partial"; tag "basic"; tag "Ensembl_canonical"; tag "GENCODE_Primary"; tag "appris_principal_1"; tag "CCDS"; ccdsid "CCDS20390.1"; havana_gene "OTTMUSG00000023979.1"; havana_transcript "OTTMUST00000058613.1";
chr6	HAVANA	CDS	100681805	100682085	0	+	0	gene_id "ENSMUSG00000030074.10"; transcript_id "ENSMUST00000032157.9"; gene_type "protein_coding"; gene_name "Gxylt2"; transcript_type "protein_coding"; transcript_name "Gxylt2-201"; exon_number 1; exon_id "ENSMUSE00000443904.2"; level 2; protein_id "ENSMUSP00000032157.8"; transcript_support_level "1"; mgi_id "MGI:2682940"; tag "RNA_Seq_supported_partial"; tag "basic"; tag "Ensembl_canonical"; tag "GENCODE_Primary"; tag "appris_principal_1"; tag "CCDS"; ccdsid "CCDS20390.1"; havana_gene "OTTMUSG00000023979.1"; havana_transcript "OTTMUST00000058613.1";
chr6	HAVANA	exon	100683784	100684635	0	+	.	gene_id "ENSMUSG00000030074.10"; transcript_id "ENSMUST00000141333.2"; gene_type "protein_coding"; gene_name "Gxylt2"; transcript_type "protein_coding_CDS_not_defined"; transcript_name "Gxylt2-202"; exon_number 2; exon_id "ENSMUSE00000886795.2"; level 2; transcript_support_level "1"; mgi_id "MGI:2682940"; havana_gene "OTTMUSG00000023979.1"; havana_transcript "OTTMUST00000058614.1";
chr6	HAVANA	exon	100690949	100691080	0	+	.	gene_id "ENSMUSG00000134703.1"; transcript_id "ENSMUST00000326367.1"; gene_type "lncRNA"; gene_name "ENSMUSG00000134703"; transcript_type "lncRNA"; transcript_name "ENSMUST00000326367"; exon_number 1; exon_id "ENSMUSE00001643202.1"; level 2; tag "basic"; tag "Ensembl_canonical"; tag "GENCODE_Primary"; tag "TAGENE";
chr6	HAVANA	gene	100690949	100692470	0	+	.	gene_id "ENSMUSG00000134703.1"; gene_type "lncRNA"; gene_name "ENSMUSG00000134703"; level 2; tag "overlapping_locus";
chr6	HAVANA	transcript	100690949	100692470	0	+	.	gene_id "ENSMUSG00000134703.1"; transcript_id "ENSMUST00000326367.1"; gene_type "lncRNA"; gene_name "ENSMUSG00000134703"; transcript_type "lncRNA"; transcript_name "ENSMUST00000326367"; level 2; tag "basic"; tag "Ensembl_canonical"; tag "GENCODE_Primary"; tag "TAGENE";
chr6	HAVANA	exon	100692270	100692470	0	+	.	gene_id "ENSMUSG00000134703.1"; transcript_id "ENSMUST00000326367.1"; gene_type "lncRNA"; gene_name "ENSMUSG00000134703"; transcript_type "lncRNA"; transcript_name "ENSMUST00000326367"; exon_number 2; exon_id "ENSMUSE00001643203.1"; level 2; tag "basic"; tag "Ensembl_canonical"; tag "GENCODE_Primary"; tag "TAGENE";
chr6	HAVANA	gene	100703195	100703777	0	+	.	gene_id "ENSMUSG00000084157.3"; gene_type "processed_pseudogene"; gene_name "Gm15576"; level 2; mgi_id "MGI:3783024"; tag "overlapping_locus"; havana_gene "OTTMUSG00000023981.1";
chr6	HAVANA	transcript	100703195	100703777	0	+	.	gene_id "ENSMUSG00000084157.3"; transcript_id "ENSMUST00000117806.3"; gene_type "processed_pseudogene"; gene_name "Gm15576"; transcript_type "processed_pseudogene"; transcript_name "Gm15576-201"; level 2; transcript_support_level "NA"; mgi_id "MGI:3783024"; ont "PGO:0000004"; tag "basic"; tag "Ensembl_canonical"; tag "GENCODE_Primary"; havana_gene "OTTMUSG00000023981.1"; havana_transcript "OTTMUST00000058616.1";
chr6	HAVANA	exon	100703195	100703777	0	+	.	gene_id "ENSMUSG00000084157.3"; transcript_id "ENSMUST00000117806.3"; gene_type "processed_pseudogene"; gene_name "Gm15576"; transcript_type "processed_pseudogene"; transcript_name "Gm15576-201"; exon_number 1; exon_id "ENSMUSE00000714659.3"; level 2; transcript_support_level "NA"; mgi_id "MGI:3783024"; ont "PGO:0000004"; tag "basic"; tag "Ensembl_canonical"; tag "GENCODE_Primary"; havana_gene "OTTMUSG00000023981.1"; havana_transcript "OTTMUST00000058616.1";
chr6	HAVANA	exon	100710142	100710331	0	+	.	gene_id "ENSMUSG00000030074.10"; transcript_id "ENSMUST00000032157.9"; gene_type "protein_coding"; gene_name "Gxylt2"; transcript_type "protein_coding"; transcript_name "Gxylt2-201"; exon_number 2; exon_id "ENSMUSE00000443898.2"; level 2; protein_id "ENSMUSP00000032157.8"; transcript_support_level "1"; mgi_id "MGI:2682940"; tag "RNA_Seq_supported_partial"; tag "basic"; tag "Ensembl_canonical"; tag "GENCODE_Primary"; tag "appris_principal_1"; tag "CCDS"; ccdsid "CCDS20390.1"; havana_gene "OTTMUSG00000023979.1"; havana_transcript "OTTMUST00000058613.1";
chr6	HAVANA	CDS	100710142	100710331	0	+	1	gene_id "ENSMUSG00000030074.10"; transcript_id "ENSMUST00000032157.9"; gene_type "protein_coding"; gene_name "Gxylt2"; transcript_type "protein_coding"; transcript_name "Gxylt2-201"; exon_number 2; exon_id "ENSMUSE00000443898.2"; level 2; protein_id "ENSMUSP00000032157.8"; transcript_support_level "1"; mgi_id "MGI:2682940"; tag "RNA_Seq_supported_partial"; tag "basic"; tag "Ensembl_canonical"; tag "GENCODE_Primary"; tag "appris_principal_1"; tag "CCDS"; ccdsid "CCDS20390.1"; havana_gene "OTTMUSG00000023979.1"; havana_transcript "OTTMUST00000058613.1";
chr6	ENSEMBL_gcm37	exon	100710142	100710331	0.694317821045893	+	.	gene_id "ENSMUSG00000030074.10"; transcript_id "ENSMUSG00000030074.10_tx_4"; exon_id "chr6_100710142_100710331_+"; exonnum "2"; txlen "7392";
chr6	HAVANA	exon	100727359	100727490	0	+	.	gene_id "ENSMUSG00000030074.10"; transcript_id "ENSMUST00000032157.9"; gene_type "protein_coding"; gene_name "Gxylt2"; transcript_type "protein_coding"; transcript_name "Gxylt2-201"; exon_number 3; exon_id "ENSMUSE00000443895.2"; level 2; protein_id "ENSMUSP00000032157.8"; transcript_support_level "1"; mgi_id "MGI:2682940"; tag "RNA_Seq_supported_partial"; tag "basic"; tag "Ensembl_canonical"; tag "GENCODE_Primary"; tag "appris_principal_1"; tag "CCDS"; ccdsid "CCDS20390.1"; havana_gene "OTTMUSG00000023979.1"; havana_transcript "OTTMUST00000058613.1";
chr6	HAVANA	CDS	100727359	100727490	0	+	0	gene_id "ENSMUSG00000030074.10"; transcript_id "ENSMUST00000032157.9"; gene_type "protein_coding"; gene_name "Gxylt2"; transcript_type "protein_coding"; transcript_name "Gxylt2-201"; exon_number 3; exon_id "ENSMUSE00000443895.2"; level 2; protein_id "ENSMUSP00000032157.8"; transcript_support_level "1"; mgi_id "MGI:2682940"; tag "RNA_Seq_supported_partial"; tag "basic"; tag "Ensembl_canonical"; tag "GENCODE_Primary"; tag "appris_principal_1"; tag "CCDS"; ccdsid "CCDS20390.1"; havana_gene "OTTMUSG00000023979.1"; havana_transcript "OTTMUST00000058613.1";
chr6	ENSEMBL_gcm37	exon	100727359	100727490	0.694317821045893	+	.	gene_id "ENSMUSG00000030074.10"; transcript_id "ENSMUSG00000030074.10_tx_4"; exon_id "chr6_100727359_100727490_+"; exonnum "3"; txlen "7392";
chr6	HAVANA	gene	100737218	100737608	0	+	.	gene_id "ENSMUSG00000130709.1"; gene_type "lncRNA"; gene_name "ENSMUSG00000130709"; level 2; tag "overlapping_locus";
chr6	HAVANA	transcript	100737218	100737608	0	+	.	gene_id "ENSMUSG00000130709.1"; transcript_id "ENSMUST00000301231.1"; gene_type "lncRNA"; gene_name "ENSMUSG00000130709"; transcript_type "lncRNA"; transcript_name "ENSMUST00000301231"; level 2; tag "basic"; tag "Ensembl_canonical"; tag "GENCODE_Primary"; tag "TAGENE";
chr6	HAVANA	exon	100737218	100737608	0	+	.	gene_id "ENSMUSG00000130709.1"; transcript_id "ENSMUST00000301231.1"; gene_type "lncRNA"; gene_name "ENSMUSG00000130709"; transcript_type "lncRNA"; transcript_name "ENSMUST00000301231"; exon_number 1; exon_id "ENSMUSE00001595556.1"; level 2; tag "basic"; tag "Ensembl_canonical"; tag "GENCODE_Primary"; tag "TAGENE";
chr6	HAVANA	exon	100760070	100760321	0	+	.	gene_id "ENSMUSG00000030074.10"; transcript_id "ENSMUST00000032157.9"; gene_type "protein_coding"; gene_name "Gxylt2"; transcript_type "protein_coding"; transcript_name "Gxylt2-201"; exon_number 4; exon_id "ENSMUSE00000194871.5"; level 2; protein_id "ENSMUSP00000032157.8"; transcript_support_level "1"; mgi_id "MGI:2682940"; tag "RNA_Seq_supported_partial"; tag "basic"; tag "Ensembl_canonical"; tag "GENCODE_Primary"; tag "appris_principal_1"; tag "CCDS"; ccdsid "CCDS20390.1"; havana_gene "OTTMUSG00000023979.1"; havana_transcript "OTTMUST00000058613.1";
chr6	HAVANA	CDS	100760070	100760321	0	+	0	gene_id "ENSMUSG00000030074.10"; transcript_id "ENSMUST00000032157.9"; gene_type "protein_coding"; gene_name "Gxylt2"; transcript_type "protein_coding"; transcript_name "Gxylt2-201"; exon_number 4; exon_id "ENSMUSE00000194871.5"; level 2; protein_id "ENSMUSP00000032157.8"; transcript_support_level "1"; mgi_id "MGI:2682940"; tag "RNA_Seq_supported_partial"; tag "basic"; tag "Ensembl_canonical"; tag "GENCODE_Primary"; tag "appris_principal_1"; tag "CCDS"; ccdsid "CCDS20390.1"; havana_gene "OTTMUSG00000023979.1"; havana_transcript "OTTMUST00000058613.1";
chr6	ENSEMBL_gcm37	exon	100760070	100760321	0.694317821045893	+	.	gene_id "ENSMUSG00000030074.10"; transcript_id "ENSMUSG00000030074.10_tx_4"; exon_id "chr6_100760070_100760321_+"; exonnum "4"; txlen "7392";
chr6	HAVANA	exon	100764172	100764295	0	+	.	gene_id "ENSMUSG00000030074.10"; transcript_id "ENSMUST00000032157.9"; gene_type "protein_coding"; gene_name "Gxylt2"; transcript_type "protein_coding"; transcript_name "Gxylt2-201"; exon_number 5; exon_id "ENSMUSE00000381978.5"; level 2; protein_id "ENSMUSP00000032157.8"; transcript_support_level "1"; mgi_id "MGI:2682940"; tag "RNA_Seq_supported_partial"; tag "basic"; tag "Ensembl_canonical"; tag "GENCODE_Primary"; tag "appris_principal_1"; tag "CCDS"; ccdsid "CCDS20390.1"; havana_gene "OTTMUSG00000023979.1"; havana_transcript "OTTMUST00000058613.1";
chr6	HAVANA	CDS	100764172	100764295	0	+	0	gene_id "ENSMUSG00000030074.10"; transcript_id "ENSMUST00000032157.9"; gene_type "protein_coding"; gene_name "Gxylt2"; transcript_type "protein_coding"; transcript_name "Gxylt2-201"; exon_number 5; exon_id "ENSMUSE00000381978.5"; level 2; protein_id "ENSMUSP00000032157.8"; transcript_support_level "1"; mgi_id "MGI:2682940"; tag "RNA_Seq_supported_partial"; tag "basic"; tag "Ensembl_canonical"; tag "GENCODE_Primary"; tag "appris_principal_1"; tag "CCDS"; ccdsid "CCDS20390.1"; havana_gene "OTTMUSG00000023979.1"; havana_transcript "OTTMUST00000058613.1";
chr6	ENSEMBL_gcm37	exon	100764172	100764295	0.694317821045893	+	.	gene_id "ENSMUSG00000030074.10"; transcript_id "ENSMUSG00000030074.10_tx_4"; exon_id "chr6_100764172_100764295_+"; exonnum "5"; txlen "7392";
chr6	HAVANA	gene	100768790	100770873	0	+	.	gene_id "ENSMUSG00000107989.2"; gene_type "TEC"; gene_name "Gm19692"; level 2; mgi_id "MGI:5011877"; havana_gene "OTTMUSG00000056761.1";
chr6	HAVANA	transcript	100768790	100770873	0	+	.	gene_id "ENSMUSG00000107989.2"; transcript_id "ENSMUST00000203856.2"; gene_type "TEC"; gene_name "Gm19692"; transcript_type "TEC"; transcript_name "Gm19692-201"; level 2; transcript_support_level "NA"; mgi_id "MGI:5011877"; tag "basic"; tag "Ensembl_canonical"; tag "GENCODE_Primary"; havana_gene "OTTMUSG00000056761.1"; havana_transcript "OTTMUST00000140061.1";
chr6	HAVANA	exon	100768790	100770873	0	+	.	gene_id "ENSMUSG00000107989.2"; transcript_id "ENSMUST00000203856.2"; gene_type "TEC"; gene_name "Gm19692"; transcript_type "TEC"; transcript_name "Gm19692-201"; exon_number 1; exon_id "ENSMUSE00001369292.2"; level 2; transcript_support_level "NA"; mgi_id "MGI:5011877"; tag "basic"; tag "Ensembl_canonical"; tag "GENCODE_Primary"; havana_gene "OTTMUSG00000056761.1"; havana_transcript "OTTMUST00000140061.1";
chr6	HAVANA	exon	100775062	100775234	0	+	.	gene_id "ENSMUSG00000030074.10"; transcript_id "ENSMUST00000032157.9"; gene_type "protein_coding"; gene_name "Gxylt2"; transcript_type "protein_coding"; transcript_name "Gxylt2-201"; exon_number 6; exon_id "ENSMUSE00000194870.5"; level 2; protein_id "ENSMUSP00000032157.8"; transcript_support_level "1"; mgi_id "MGI:2682940"; tag "RNA_Seq_supported_partial"; tag "basic"; tag "Ensembl_canonical"; tag "GENCODE_Primary"; tag "appris_principal_1"; tag "CCDS"; ccdsid "CCDS20390.1"; havana_gene "OTTMUSG00000023979.1"; havana_transcript "OTTMUST00000058613.1";
chr6	HAVANA	CDS	100775062	100775234	0	+	2	gene_id "ENSMUSG00000030074.10"; transcript_id "ENSMUST00000032157.9"; gene_type "protein_coding"; gene_name "Gxylt2"; transcript_type "protein_coding"; transcript_name "Gxylt2-201"; exon_number 6; exon_id "ENSMUSE00000194870.5"; level 2; protein_id "ENSMUSP00000032157.8"; transcript_support_level "1"; mgi_id "MGI:2682940"; tag "RNA_Seq_supported_partial"; tag "basic"; tag "Ensembl_canonical"; tag "GENCODE_Primary"; tag "appris_principal_1"; tag "CCDS"; ccdsid "CCDS20390.1"; havana_gene "OTTMUSG00000023979.1"; havana_transcript "OTTMUST00000058613.1";
chr6	ENSEMBL_gcm37	exon	100775062	100775234	0.694317821045893	+	.	gene_id "ENSMUSG00000030074.10"; transcript_id "ENSMUSG00000030074.10_tx_4"; exon_id "chr6_100775062_100775234_+"; exonnum "6"; txlen "7392";
chr6	HAVANA	CDS	100781479	100781658	0	+	0	gene_id "ENSMUSG00000030074.10"; transcript_id "ENSMUST00000032157.9"; gene_type "protein_coding"; gene_name "Gxylt2"; transcript_type "protein_coding"; transcript_name "Gxylt2-201"; exon_number 7; exon_id "ENSMUSE00000194873.9"; level 2; protein_id "ENSMUSP00000032157.8"; transcript_support_level "1"; mgi_id "MGI:2682940"; tag "RNA_Seq_supported_partial"; tag "basic"; tag "Ensembl_canonical"; tag "GENCODE_Primary"; tag "appris_principal_1"; tag "CCDS"; ccdsid "CCDS20390.1"; havana_gene "OTTMUSG00000023979.1"; havana_transcript "OTTMUST00000058613.1";
chr6	HAVANA	exon	100781479	100787874	0	+	.	gene_id "ENSMUSG00000030074.10"; transcript_id "ENSMUST00000032157.9"; gene_type "protein_coding"; gene_name "Gxylt2"; transcript_type "protein_coding"; transcript_name "Gxylt2-201"; exon_number 7; exon_id "ENSMUSE00000194873.9"; level 2; protein_id "ENSMUSP00000032157.8"; transcript_support_level "1"; mgi_id "MGI:2682940"; tag "RNA_Seq_supported_partial"; tag "basic"; tag "Ensembl_canonical"; tag "GENCODE_Primary"; tag "appris_principal_1"; tag "CCDS"; ccdsid "CCDS20390.1"; havana_gene "OTTMUSG00000023979.1"; havana_transcript "OTTMUST00000058613.1";
chr6	ENSEMBL_gcm37	exon	100781479	100787874	0.694317821045893	+	.	gene_id "ENSMUSG00000030074.10"; transcript_id "ENSMUSG00000030074.10_tx_4"; exon_id "chr6_100781479_100787874_+"; exonnum "7"; txlen "7392";
chr6	HAVANA	stop_codon	100781659	100781661	0	+	0	gene_id "ENSMUSG00000030074.10"; transcript_id "ENSMUST00000032157.9"; gene_type "protein_coding"; gene_name "Gxylt2"; transcript_type "protein_coding"; transcript_name "Gxylt2-201"; exon_number 7; exon_id "ENSMUSE00000194873.9"; level 2; protein_id "ENSMUSP00000032157.8"; transcript_support_level "1"; mgi_id "MGI:2682940"; tag "RNA_Seq_supported_partial"; tag "basic"; tag "Ensembl_canonical"; tag "GENCODE_Primary"; tag "appris_principal_1"; tag "CCDS"; ccdsid "CCDS20390.1"; havana_gene "OTTMUSG00000023979.1"; havana_transcript "OTTMUST00000058613.1";
chr6	HAVANA	UTR	100781659	100787874	0	+	.	gene_id "ENSMUSG00000030074.10"; transcript_id "ENSMUST00000032157.9"; gene_type "protein_coding"; gene_name "Gxylt2"; transcript_type "protein_coding"; transcript_name "Gxylt2-201"; exon_number 7; exon_id "ENSMUSE00000194873.9"; level 2; protein_id "ENSMUSP00000032157.8"; transcript_support_level "1"; mgi_id "MGI:2682940"; tag "RNA_Seq_supported_partial"; tag "basic"; tag "Ensembl_canonical"; tag "GENCODE_Primary"; tag "appris_principal_1"; tag "CCDS"; ccdsid "CCDS20390.1"; havana_gene "OTTMUSG00000023979.1"; havana_transcript "OTTMUST00000058613.1";
chr6	HAVANA	UTR	100810583	100810742	0	+	.	gene_id "ENSMUSG00000052144.10"; transcript_id "ENSMUST00000249620.1"; gene_type "protein_coding"; gene_name "Ppp4r2"; transcript_type "protein_coding"; transcript_name "Ppp4r2-206"; exon_number 1; exon_id "ENSMUSE00001064492.3"; level 2; protein_id "ENSMUSP00000159829.1"; mgi_id "MGI:3027896"; tag "non_ATG_start"; tag "basic"; havana_gene "OTTMUSG00000057214.1";
chr6	HAVANA	UTR	100810583	100810844	0	+	.	gene_id "ENSMUSG00000052144.10"; transcript_id "ENSMUST00000063854.7"; gene_type "protein_coding"; gene_name "Ppp4r2"; transcript_type "protein_coding"; transcript_name "Ppp4r2-201"; exon_number 1; exon_id "ENSMUSE00001064492.3"; level 2; protein_id "ENSMUSP00000066314.5"; transcript_support_level "1"; mgi_id "MGI:3027896"; tag "basic"; tag "Ensembl_canonical"; tag "GENCODE_Primary"; tag "appris_principal_1"; tag "CCDS"; ccdsid "CCDS20391.1"; havana_gene "OTTMUSG00000057214.1"; havana_transcript "OTTMUST00000140855.1";
chr6	HAVANA	exon	100810583	100810878	0	+	.	gene_id "ENSMUSG00000052144.10"; transcript_id "ENSMUST00000063854.7"; gene_type "protein_coding"; gene_name "Ppp4r2"; transcript_type "protein_coding"; transcript_name "Ppp4r2-201"; exon_number 1; exon_id "ENSMUSE00001064492.3"; level 2; protein_id "ENSMUSP00000066314.5"; transcript_support_level "1"; mgi_id "MGI:3027896"; tag "basic"; tag "Ensembl_canonical"; tag "GENCODE_Primary"; tag "appris_principal_1"; tag "CCDS"; ccdsid "CCDS20391.1"; havana_gene "OTTMUSG00000057214.1"; havana_transcript "OTTMUST00000140855.1";
chr6	HAVANA	exon	100810583	100810878	0	+	.	gene_id "ENSMUSG00000052144.10"; transcript_id "ENSMUST00000249620.1"; gene_type "protein_coding"; gene_name "Ppp4r2"; transcript_type "protein_coding"; transcript_name "Ppp4r2-206"; exon_number 1; exon_id "ENSMUSE00001064492.3"; level 2; protein_id "ENSMUSP00000159829.1"; mgi_id "MGI:3027896"; tag "non_ATG_start"; tag "basic"; havana_gene "OTTMUSG00000057214.1";
chr6	HAVANA	gene	100810583	100846895	0	+	.	gene_id "ENSMUSG00000052144.10"; gene_type "protein_coding"; gene_name "Ppp4r2"; level 2; mgi_id "MGI:3027896"; havana_gene "OTTMUSG00000057214.1";
chr6	HAVANA	transcript	100810583	100846895	0	+	.	gene_id "ENSMUSG00000052144.10"; transcript_id "ENSMUST00000063854.7"; gene_type "protein_coding"; gene_name "Ppp4r2"; transcript_type "protein_coding"; transcript_name "Ppp4r2-201"; level 2; protein_id "ENSMUSP00000066314.5"; transcript_support_level "1"; mgi_id "MGI:3027896"; tag "basic"; tag "Ensembl_canonical"; tag "GENCODE_Primary"; tag "appris_principal_1"; tag "CCDS"; ccdsid "CCDS20391.1"; havana_gene "OTTMUSG00000057214.1"; havana_transcript "OTTMUST00000140855.1";
chr6	HAVANA	transcript	100810583	100846895	0	+	.	gene_id "ENSMUSG00000052144.10"; transcript_id "ENSMUST00000249620.1"; gene_type "protein_coding"; gene_name "Ppp4r2"; transcript_type "protein_coding"; transcript_name "Ppp4r2-206"; level 2; protein_id "ENSMUSP00000159829.1"; mgi_id "MGI:3027896"; tag "non_ATG_start"; tag "basic"; havana_gene "OTTMUSG00000057214.1";
chr6	HAVANA	start_codon	100810743	100810745	0	+	0	gene_id "ENSMUSG00000052144.10"; transcript_id "ENSMUST00000249620.1"; gene_type "protein_coding"; gene_name "Ppp4r2"; transcript_type "protein_coding"; transcript_name "Ppp4r2-206"; exon_number 1; exon_id "ENSMUSE00001064492.3"; level 2; protein_id "ENSMUSP00000159829.1"; mgi_id "MGI:3027896"; tag "non_ATG_start"; tag "basic"; havana_gene "OTTMUSG00000057214.1";
chr6	HAVANA	CDS	100810743	100810878	0	+	0	gene_id "ENSMUSG00000052144.10"; transcript_id "ENSMUST00000249620.1"; gene_type "protein_coding"; gene_name "Ppp4r2"; transcript_type "protein_coding"; transcript_name "Ppp4r2-206"; exon_number 1; exon_id "ENSMUSE00001064492.3"; level 2; protein_id "ENSMUSP00000159829.1"; mgi_id "MGI:3027896"; tag "non_ATG_start"; tag "basic"; havana_gene "OTTMUSG00000057214.1";
chr6	HAVANA	start_codon	100810845	100810847	0	+	0	gene_id "ENSMUSG00000052144.10"; transcript_id "ENSMUST00000063854.7"; gene_type "protein_coding"; gene_name "Ppp4r2"; transcript_type "protein_coding"; transcript_name "Ppp4r2-201"; exon_number 1; exon_id "ENSMUSE00001064492.3"; level 2; protein_id "ENSMUSP00000066314.5"; transcript_support_level "1"; mgi_id "MGI:3027896"; tag "basic"; tag "Ensembl_canonical"; tag "GENCODE_Primary"; tag "appris_principal_1"; tag "CCDS"; ccdsid "CCDS20391.1"; havana_gene "OTTMUSG00000057214.1"; havana_transcript "OTTMUST00000140855.1";
chr6	HAVANA	CDS	100810845	100810878	0	+	0	gene_id "ENSMUSG00000052144.10"; transcript_id "ENSMUST00000063854.7"; gene_type "protein_coding"; gene_name "Ppp4r2"; transcript_type "protein_coding"; transcript_name "Ppp4r2-201"; exon_number 1; exon_id "ENSMUSE00001064492.3"; level 2; protein_id "ENSMUSP00000066314.5"; transcript_support_level "1"; mgi_id "MGI:3027896"; tag "basic"; tag "Ensembl_canonical"; tag "GENCODE_Primary"; tag "appris_principal_1"; tag "CCDS"; ccdsid "CCDS20391.1"; havana_gene "OTTMUSG00000057214.1"; havana_transcript "OTTMUST00000140855.1";
chr6	sragcm37_es	exon	100811221	100811388	8.11934079313794	+	.	gene_id "ENSMUSG00000052144.10"; transcript_id "ENSMUSG00000052144.10_tx_3"; exon_id "chr6_100811221_100811388_+"; exonnum "1"; txlen "2434";
chr6	HAVANA	exon	100811678	100811759	0	+	.	gene_id "ENSMUSG00000052144.10"; transcript_id "ENSMUST00000063854.7"; gene_type "protein_coding"; gene_name "Ppp4r2"; transcript_type "protein_coding"; transcript_name "Ppp4r2-201"; exon_number 2; exon_id "ENSMUSE00001032257.2"; level 2; protein_id "ENSMUSP00000066314.5"; transcript_support_level "1"; mgi_id "MGI:3027896"; tag "basic"; tag "Ensembl_canonical"; tag "GENCODE_Primary"; tag "appris_principal_1"; tag "CCDS"; ccdsid "CCDS20391.1"; havana_gene "OTTMUSG00000057214.1"; havana_transcript "OTTMUST00000140855.1";
chr6	HAVANA	CDS	100811678	100811759	0	+	2	gene_id "ENSMUSG00000052144.10"; transcript_id "ENSMUST00000063854.7"; gene_type "protein_coding"; gene_name "Ppp4r2"; transcript_type "protein_coding"; transcript_name "Ppp4r2-201"; exon_number 2; exon_id "ENSMUSE00001032257.2"; level 2; protein_id "ENSMUSP00000066314.5"; transcript_support_level "1"; mgi_id "MGI:3027896"; tag "basic"; tag "Ensembl_canonical"; tag "GENCODE_Primary"; tag "appris_principal_1"; tag "CCDS"; ccdsid "CCDS20391.1"; havana_gene "OTTMUSG00000057214.1"; havana_transcript "OTTMUST00000140855.1";
chr6	HAVANA	exon	100811678	100811759	0	+	.	gene_id "ENSMUSG00000052144.10"; transcript_id "ENSMUST00000249620.1"; gene_type "protein_coding"; gene_name "Ppp4r2"; transcript_type "protein_coding"; transcript_name "Ppp4r2-206"; exon_number 2; exon_id "ENSMUSE00001032257.2"; level 2; protein_id "ENSMUSP00000159829.1"; mgi_id "MGI:3027896"; tag "non_ATG_start"; tag "basic"; havana_gene "OTTMUSG00000057214.1";
chr6	HAVANA	CDS	100811678	100811759	0	+	2	gene_id "ENSMUSG00000052144.10"; transcript_id "ENSMUST00000249620.1"; gene_type "protein_coding"; gene_name "Ppp4r2"; transcript_type "protein_coding"; transcript_name "Ppp4r2-206"; exon_number 2; exon_id "ENSMUSE00001032257.2"; level 2; protein_id "ENSMUSP00000159829.1"; mgi_id "MGI:3027896"; tag "non_ATG_start"; tag "basic"; havana_gene "OTTMUSG00000057214.1";
chr6	ENSEMBL_gcm37	exon	100811678	100811759	8.11934079313794	+	.	gene_id "ENSMUSG00000052144.10"; transcript_id "ENSMUSG00000052144.10_tx_3"; exon_id "chr6_100811678_100811759_+"; exonnum "2"; txlen "2434";
chr6	HAVANA	exon	100829446	100829616	0	+	.	gene_id "ENSMUSG00000052144.10"; transcript_id "ENSMUST00000063854.7"; gene_type "protein_coding"; gene_name "Ppp4r2"; transcript_type "protein_coding"; transcript_name "Ppp4r2-201"; exon_number 3; exon_id "ENSMUSE00001038719.2"; level 2; protein_id "ENSMUSP00000066314.5"; transcript_support_level "1"; mgi_id "MGI:3027896"; tag "basic"; tag "Ensembl_canonical"; tag "GENCODE_Primary"; tag "appris_principal_1"; tag "CCDS"; ccdsid "CCDS20391.1"; havana_gene "OTTMUSG00000057214.1"; havana_transcript "OTTMUST00000140855.1";
chr6	HAVANA	CDS	100829446	100829616	0	+	1	gene_id "ENSMUSG00000052144.10"; transcript_id "ENSMUST00000063854.7"; gene_type "protein_coding"; gene_name "Ppp4r2"; transcript_type "protein_coding"; transcript_name "Ppp4r2-201"; exon_number 3; exon_id "ENSMUSE00001038719.2"; level 2; protein_id "ENSMUSP00000066314.5"; transcript_support_level "1"; mgi_id "MGI:3027896"; tag "basic"; tag "Ensembl_canonical"; tag "GENCODE_Primary"; tag "appris_principal_1"; tag "CCDS"; ccdsid "CCDS20391.1"; havana_gene "OTTMUSG00000057214.1"; havana_transcript "OTTMUST00000140855.1";
chr6	HAVANA	exon	100829446	100829616	0	+	.	gene_id "ENSMUSG00000052144.10"; transcript_id "ENSMUST00000249620.1"; gene_type "protein_coding"; gene_name "Ppp4r2"; transcript_type "protein_coding"; transcript_name "Ppp4r2-206"; exon_number 3; exon_id "ENSMUSE00001038719.2"; level 2; protein_id "ENSMUSP00000159829.1"; mgi_id "MGI:3027896"; tag "non_ATG_start"; tag "basic"; havana_gene "OTTMUSG00000057214.1";
chr6	HAVANA	CDS	100829446	100829616	0	+	1	gene_id "ENSMUSG00000052144.10"; transcript_id "ENSMUST00000249620.1"; gene_type "protein_coding"; gene_name "Ppp4r2"; transcript_type "protein_coding"; transcript_name "Ppp4r2-206"; exon_number 3; exon_id "ENSMUSE00001038719.2"; level 2; protein_id "ENSMUSP00000159829.1"; mgi_id "MGI:3027896"; tag "non_ATG_start"; tag "basic"; havana_gene "OTTMUSG00000057214.1";
chr6	HAVANA	exon	100829446	100829616	0	+	.	gene_id "ENSMUSG00000052144.10"; transcript_id "ENSMUST00000204001.2"; gene_type "protein_coding"; gene_name "Ppp4r2"; transcript_type "retained_intron"; transcript_name "Ppp4r2-205"; exon_number 1; exon_id "ENSMUSE00001366042.2"; level 2; transcript_support_level "5"; mgi_id "MGI:3027896"; havana_gene "OTTMUSG00000057214.1"; havana_transcript "OTTMUST00000140949.1";
chr6	ENSEMBL_gcm37	exon	100829446	100829616	8.11934079313794	+	.	gene_id "ENSMUSG00000052144.10"; transcript_id "ENSMUSG00000052144.10_tx_3"; exon_id "chr6_100829446_100829616_+"; exonnum "3"; txlen "2434";
chr6	HAVANA	transcript	100829446	100842948	0	+	.	gene_id "ENSMUSG00000052144.10"; transcript_id "ENSMUST00000204001.2"; gene_type "protein_coding"; gene_name "Ppp4r2"; transcript_type "retained_intron"; transcript_name "Ppp4r2-205"; level 2; transcript_support_level "5"; mgi_id "MGI:3027896"; havana_gene "OTTMUSG00000057214.1"; havana_transcript "OTTMUST00000140949.1";
chr6	HAVANA	exon	100829497	100829616	0	+	.	gene_id "ENSMUSG00000052144.10"; transcript_id "ENSMUST00000203940.3"; gene_type "protein_coding"; gene_name "Ppp4r2"; transcript_type "protein_coding"; transcript_name "Ppp4r2-204"; exon_number 1; exon_id "ENSMUSE00001364916.2"; level 2; protein_id "ENSMUSP00000144898.2"; transcript_support_level "3"; mgi_id "MGI:3027896"; tag "mRNA_start_NF"; tag "mRNA_end_NF"; tag "cds_start_NF"; tag "cds_end_NF"; havana_gene "OTTMUSG00000057214.1"; havana_transcript "OTTMUST00000140950.1";
chr6	HAVANA	CDS	100829497	100829616	0	+	1	gene_id "ENSMUSG00000052144.10"; transcript_id "ENSMUST00000203940.3"; gene_type "protein_coding"; gene_name "Ppp4r2"; transcript_type "protein_coding"; transcript_name "Ppp4r2-204"; exon_number 1; exon_id "ENSMUSE00001364916.2"; level 2; protein_id "ENSMUSP00000144898.2"; transcript_support_level "3"; mgi_id "MGI:3027896"; tag "mRNA_start_NF"; tag "mRNA_end_NF"; tag "cds_start_NF"; tag "cds_end_NF"; havana_gene "OTTMUSG00000057214.1"; havana_transcript "OTTMUST00000140950.1";
chr6	HAVANA	transcript	100829497	100843037	0	+	.	gene_id "ENSMUSG00000052144.10"; transcript_id "ENSMUST00000203940.3"; gene_type "protein_coding"; gene_name "Ppp4r2"; transcript_type "protein_coding"; transcript_name "Ppp4r2-204"; level 2; protein_id "ENSMUSP00000144898.2"; transcript_support_level "3"; mgi_id "MGI:3027896"; tag "mRNA_start_NF"; tag "mRNA_end_NF"; tag "cds_start_NF"; tag "cds_end_NF"; havana_gene "OTTMUSG00000057214.1"; havana_transcript "OTTMUST00000140950.1";
chr6	HAVANA	exon	100829538	100829616	0	+	.	gene_id "ENSMUSG00000052144.10"; transcript_id "ENSMUST00000203580.2"; gene_type "protein_coding"; gene_name "Ppp4r2"; transcript_type "protein_coding"; transcript_name "Ppp4r2-203"; exon_number 1; exon_id "ENSMUSE00001368176.2"; level 2; protein_id "ENSMUSP00000145102.2"; transcript_support_level "5"; mgi_id "MGI:3027896"; tag "mRNA_start_NF"; tag "cds_start_NF"; havana_gene "OTTMUSG00000057214.1"; havana_transcript "OTTMUST00000140951.1";
chr6	HAVANA	CDS	100829538	100829616	0	+	2	gene_id "ENSMUSG00000052144.10"; transcript_id "ENSMUST00000203580.2"; gene_type "protein_coding"; gene_name "Ppp4r2"; transcript_type "protein_coding"; transcript_name "Ppp4r2-203"; exon_number 1; exon_id "ENSMUSE00001368176.2"; level 2; protein_id "ENSMUSP00000145102.2"; transcript_support_level "5"; mgi_id "MGI:3027896"; tag "mRNA_start_NF"; tag "cds_start_NF"; havana_gene "OTTMUSG00000057214.1"; havana_transcript "OTTMUST00000140951.1";
chr6	HAVANA	transcript	100829538	100844583	0	+	.	gene_id "ENSMUSG00000052144.10"; transcript_id "ENSMUST00000203580.2"; gene_type "protein_coding"; gene_name "Ppp4r2"; transcript_type "protein_coding"; transcript_name "Ppp4r2-203"; level 2; protein_id "ENSMUSP00000145102.2"; transcript_support_level "5"; mgi_id "MGI:3027896"; tag "mRNA_start_NF"; tag "cds_start_NF"; havana_gene "OTTMUSG00000057214.1"; havana_transcript "OTTMUST00000140951.1";
chr6	HAVANA	exon	100838371	100838464	0	+	.	gene_id "ENSMUSG00000052144.10"; transcript_id "ENSMUST00000063854.7"; gene_type "protein_coding"; gene_name "Ppp4r2"; transcript_type "protein_coding"; transcript_name "Ppp4r2-201"; exon_number 4; exon_id "ENSMUSE00000473902.3"; level 2; protein_id "ENSMUSP00000066314.5"; transcript_support_level "1"; mgi_id "MGI:3027896"; tag "basic"; tag "Ensembl_canonical"; tag "GENCODE_Primary"; tag "appris_principal_1"; tag "CCDS"; ccdsid "CCDS20391.1"; havana_gene "OTTMUSG00000057214.1"; havana_transcript "OTTMUST00000140855.1";
chr6	HAVANA	CDS	100838371	100838464	0	+	1	gene_id "ENSMUSG00000052144.10"; transcript_id "ENSMUST00000063854.7"; gene_type "protein_coding"; gene_name "Ppp4r2"; transcript_type "protein_coding"; transcript_name "Ppp4r2-201"; exon_number 4; exon_id "ENSMUSE00000473902.3"; level 2; protein_id "ENSMUSP00000066314.5"; transcript_support_level "1"; mgi_id "MGI:3027896"; tag "basic"; tag "Ensembl_canonical"; tag "GENCODE_Primary"; tag "appris_principal_1"; tag "CCDS"; ccdsid "CCDS20391.1"; havana_gene "OTTMUSG00000057214.1"; havana_transcript "OTTMUST00000140855.1";
chr6	HAVANA	exon	100838371	100838464	0	+	.	gene_id "ENSMUSG00000052144.10"; transcript_id "ENSMUST00000249620.1"; gene_type "protein_coding"; gene_name "Ppp4r2"; transcript_type "protein_coding"; transcript_name "Ppp4r2-206"; exon_number 4; exon_id "ENSMUSE00000473902.3"; level 2; protein_id "ENSMUSP00000159829.1"; mgi_id "MGI:3027896"; tag "non_ATG_start"; tag "basic"; havana_gene "OTTMUSG00000057214.1";
chr6	HAVANA	CDS	100838371	100838464	0	+	1	gene_id "ENSMUSG00000052144.10"; transcript_id "ENSMUST00000249620.1"; gene_type "protein_coding"; gene_name "Ppp4r2"; transcript_type "protein_coding"; transcript_name "Ppp4r2-206"; exon_number 4; exon_id "ENSMUSE00000473902.3"; level 2; protein_id "ENSMUSP00000159829.1"; mgi_id "MGI:3027896"; tag "non_ATG_start"; tag "basic"; havana_gene "OTTMUSG00000057214.1";
chr6	HAVANA	exon	100838371	100838464	0	+	.	gene_id "ENSMUSG00000052144.10"; transcript_id "ENSMUST00000204001.2"; gene_type "protein_coding"; gene_name "Ppp4r2"; transcript_type "retained_intron"; transcript_name "Ppp4r2-205"; exon_number 2; exon_id "ENSMUSE00001367297.2"; level 2; transcript_support_level "5"; mgi_id "MGI:3027896"; havana_gene "OTTMUSG00000057214.1"; havana_transcript "OTTMUST00000140949.1";
chr6	HAVANA	exon	100838371	100838464	0	+	.	gene_id "ENSMUSG00000052144.10"; transcript_id "ENSMUST00000203940.3"; gene_type "protein_coding"; gene_name "Ppp4r2"; transcript_type "protein_coding"; transcript_name "Ppp4r2-204"; exon_number 2; exon_id "ENSMUSE00000473902.3"; level 2; protein_id "ENSMUSP00000144898.2"; transcript_support_level "3"; mgi_id "MGI:3027896"; tag "mRNA_start_NF"; tag "mRNA_end_NF"; tag "cds_start_NF"; tag "cds_end_NF"; havana_gene "OTTMUSG00000057214.1"; havana_transcript "OTTMUST00000140950.1";
chr6	HAVANA	CDS	100838371	100838464	0	+	1	gene_id "ENSMUSG00000052144.10"; transcript_id "ENSMUST00000203940.3"; gene_type "protein_coding"; gene_name "Ppp4r2"; transcript_type "protein_coding"; transcript_name "Ppp4r2-204"; exon_number 2; exon_id "ENSMUSE00000473902.3"; level 2; protein_id "ENSMUSP00000144898.2"; transcript_support_level "3"; mgi_id "MGI:3027896"; tag "mRNA_start_NF"; tag "mRNA_end_NF"; tag "cds_start_NF"; tag "cds_end_NF"; havana_gene "OTTMUSG00000057214.1"; havana_transcript "OTTMUST00000140950.1";
chr6	HAVANA	exon	100838371	100838464	0	+	.	gene_id "ENSMUSG00000052144.10"; transcript_id "ENSMUST00000203580.2"; gene_type "protein_coding"; gene_name "Ppp4r2"; transcript_type "protein_coding"; transcript_name "Ppp4r2-203"; exon_number 2; exon_id "ENSMUSE00000473902.3"; level 2; protein_id "ENSMUSP00000145102.2"; transcript_support_level "5"; mgi_id "MGI:3027896"; tag "mRNA_start_NF"; tag "cds_start_NF"; havana_gene "OTTMUSG00000057214.1"; havana_transcript "OTTMUST00000140951.1";
chr6	HAVANA	CDS	100838371	100838464	0	+	1	gene_id "ENSMUSG00000052144.10"; transcript_id "ENSMUST00000203580.2"; gene_type "protein_coding"; gene_name "Ppp4r2"; transcript_type "protein_coding"; transcript_name "Ppp4r2-203"; exon_number 2; exon_id "ENSMUSE00000473902.3"; level 2; protein_id "ENSMUSP00000145102.2"; transcript_support_level "5"; mgi_id "MGI:3027896"; tag "mRNA_start_NF"; tag "cds_start_NF"; havana_gene "OTTMUSG00000057214.1"; havana_transcript "OTTMUST00000140951.1";
chr6	ENSEMBL_gcm37	exon	100838371	100838464	8.11934079313794	+	.	gene_id "ENSMUSG00000052144.10"; transcript_id "ENSMUSG00000052144.10_tx_3"; exon_id "chr6_100838371_100838464_+"; exonnum "4"; txlen "2434";
chr6	HAVANA	exon	100840084	100840121	0	+	.	gene_id "ENSMUSG00000052144.10"; transcript_id "ENSMUST00000063854.7"; gene_type "protein_coding"; gene_name "Ppp4r2"; transcript_type "protein_coding"; transcript_name "Ppp4r2-201"; exon_number 5; exon_id "ENSMUSE00000468864.3"; level 2; protein_id "ENSMUSP00000066314.5"; transcript_support_level "1"; mgi_id "MGI:3027896"; tag "basic"; tag "Ensembl_canonical"; tag "GENCODE_Primary"; tag "appris_principal_1"; tag "CCDS"; ccdsid "CCDS20391.1"; havana_gene "OTTMUSG00000057214.1"; havana_transcript "OTTMUST00000140855.1";
chr6	HAVANA	CDS	100840084	100840121	0	+	0	gene_id "ENSMUSG00000052144.10"; transcript_id "ENSMUST00000063854.7"; gene_type "protein_coding"; gene_name "Ppp4r2"; transcript_type "protein_coding"; transcript_name "Ppp4r2-201"; exon_number 5; exon_id "ENSMUSE00000468864.3"; level 2; protein_id "ENSMUSP00000066314.5"; transcript_support_level "1"; mgi_id "MGI:3027896"; tag "basic"; tag "Ensembl_canonical"; tag "GENCODE_Primary"; tag "appris_principal_1"; tag "CCDS"; ccdsid "CCDS20391.1"; havana_gene "OTTMUSG00000057214.1"; havana_transcript "OTTMUST00000140855.1";
chr6	HAVANA	exon	100840084	100840121	0	+	.	gene_id "ENSMUSG00000052144.10"; transcript_id "ENSMUST00000249620.1"; gene_type "protein_coding"; gene_name "Ppp4r2"; transcript_type "protein_coding"; transcript_name "Ppp4r2-206"; exon_number 5; exon_id "ENSMUSE00000468864.3"; level 2; protein_id "ENSMUSP00000159829.1"; mgi_id "MGI:3027896"; tag "non_ATG_start"; tag "basic"; havana_gene "OTTMUSG00000057214.1";
chr6	HAVANA	CDS	100840084	100840121	0	+	0	gene_id "ENSMUSG00000052144.10"; transcript_id "ENSMUST00000249620.1"; gene_type "protein_coding"; gene_name "Ppp4r2"; transcript_type "protein_coding"; transcript_name "Ppp4r2-206"; exon_number 5; exon_id "ENSMUSE00000468864.3"; level 2; protein_id "ENSMUSP00000159829.1"; mgi_id "MGI:3027896"; tag "non_ATG_start"; tag "basic"; havana_gene "OTTMUSG00000057214.1";
chr6	HAVANA	exon	100840084	100840121	0	+	.	gene_id "ENSMUSG00000052144.10"; transcript_id "ENSMUST00000203940.3"; gene_type "protein_coding"; gene_name "Ppp4r2"; transcript_type "protein_coding"; transcript_name "Ppp4r2-204"; exon_number 3; exon_id "ENSMUSE00000468864.3"; level 2; protein_id "ENSMUSP00000144898.2"; transcript_support_level "3"; mgi_id "MGI:3027896"; tag "mRNA_start_NF"; tag "mRNA_end_NF"; tag "cds_start_NF"; tag "cds_end_NF"; havana_gene "OTTMUSG00000057214.1"; havana_transcript "OTTMUST00000140950.1";
chr6	HAVANA	CDS	100840084	100840121	0	+	0	gene_id "ENSMUSG00000052144.10"; transcript_id "ENSMUST00000203940.3"; gene_type "protein_coding"; gene_name "Ppp4r2"; transcript_type "protein_coding"; transcript_name "Ppp4r2-204"; exon_number 3; exon_id "ENSMUSE00000468864.3"; level 2; protein_id "ENSMUSP00000144898.2"; transcript_support_level "3"; mgi_id "MGI:3027896"; tag "mRNA_start_NF"; tag "mRNA_end_NF"; tag "cds_start_NF"; tag "cds_end_NF"; havana_gene "OTTMUSG00000057214.1"; havana_transcript "OTTMUST00000140950.1";
chr6	HAVANA	exon	100840084	100840121	0	+	.	gene_id "ENSMUSG00000052144.10"; transcript_id "ENSMUST00000203580.2"; gene_type "protein_coding"; gene_name "Ppp4r2"; transcript_type "protein_coding"; transcript_name "Ppp4r2-203"; exon_number 3; exon_id "ENSMUSE00000468864.3"; level 2; protein_id "ENSMUSP00000145102.2"; transcript_support_level "5"; mgi_id "MGI:3027896"; tag "mRNA_start_NF"; tag "cds_start_NF"; havana_gene "OTTMUSG00000057214.1"; havana_transcript "OTTMUST00000140951.1";
chr6	HAVANA	CDS	100840084	100840121	0	+	0	gene_id "ENSMUSG00000052144.10"; transcript_id "ENSMUST00000203580.2"; gene_type "protein_coding"; gene_name "Ppp4r2"; transcript_type "protein_coding"; transcript_name "Ppp4r2-203"; exon_number 3; exon_id "ENSMUSE00000468864.3"; level 2; protein_id "ENSMUSP00000145102.2"; transcript_support_level "5"; mgi_id "MGI:3027896"; tag "mRNA_start_NF"; tag "cds_start_NF"; havana_gene "OTTMUSG00000057214.1"; havana_transcript "OTTMUST00000140951.1";
chr6	ENSEMBL_gcm37	exon	100840084	100840121	8.11934079313794	+	.	gene_id "ENSMUSG00000052144.10"; transcript_id "ENSMUSG00000052144.10_tx_3"; exon_id "chr6_100840084_100840121_+"; exonnum "5"; txlen "2434";
chr6	HAVANA	exon	100840084	100842178	0	+	.	gene_id "ENSMUSG00000052144.10"; transcript_id "ENSMUST00000204001.2"; gene_type "protein_coding"; gene_name "Ppp4r2"; transcript_type "retained_intron"; transcript_name "Ppp4r2-205"; exon_number 3; exon_id "ENSMUSE00001369792.2"; level 2; transcript_support_level "5"; mgi_id "MGI:3027896"; havana_gene "OTTMUSG00000057214.1"; havana_transcript "OTTMUST00000140949.1";
chr6	HAVANA	exon	100841640	100841714	0	+	.	gene_id "ENSMUSG00000052144.10"; transcript_id "ENSMUST00000063854.7"; gene_type "protein_coding"; gene_name "Ppp4r2"; transcript_type "protein_coding"; transcript_name "Ppp4r2-201"; exon_number 6; exon_id "ENSMUSE00000467951.3"; level 2; protein_id "ENSMUSP00000066314.5"; transcript_support_level "1"; mgi_id "MGI:3027896"; tag "basic"; tag "Ensembl_canonical"; tag "GENCODE_Primary"; tag "appris_principal_1"; tag "CCDS"; ccdsid "CCDS20391.1"; havana_gene "OTTMUSG00000057214.1"; havana_transcript "OTTMUST00000140855.1";
chr6	HAVANA	CDS	100841640	100841714	0	+	1	gene_id "ENSMUSG00000052144.10"; transcript_id "ENSMUST00000063854.7"; gene_type "protein_coding"; gene_name "Ppp4r2"; transcript_type "protein_coding"; transcript_name "Ppp4r2-201"; exon_number 6; exon_id "ENSMUSE00000467951.3"; level 2; protein_id "ENSMUSP00000066314.5"; transcript_support_level "1"; mgi_id "MGI:3027896"; tag "basic"; tag "Ensembl_canonical"; tag "GENCODE_Primary"; tag "appris_principal_1"; tag "CCDS"; ccdsid "CCDS20391.1"; havana_gene "OTTMUSG00000057214.1"; havana_transcript "OTTMUST00000140855.1";
chr6	HAVANA	exon	100841640	100841714	0	+	.	gene_id "ENSMUSG00000052144.10"; transcript_id "ENSMUST00000249620.1"; gene_type "protein_coding"; gene_name "Ppp4r2"; transcript_type "protein_coding"; transcript_name "Ppp4r2-206"; exon_number 6; exon_id "ENSMUSE00000467951.3"; level 2; protein_id "ENSMUSP00000159829.1"; mgi_id "MGI:3027896"; tag "non_ATG_start"; tag "basic"; havana_gene "OTTMUSG00000057214.1";
chr6	HAVANA	CDS	100841640	100841714	0	+	1	gene_id "ENSMUSG00000052144.10"; transcript_id "ENSMUST00000249620.1"; gene_type "protein_coding"; gene_name "Ppp4r2"; transcript_type "protein_coding"; transcript_name "Ppp4r2-206"; exon_number 6; exon_id "ENSMUSE00000467951.3"; level 2; protein_id "ENSMUSP00000159829.1"; mgi_id "MGI:3027896"; tag "non_ATG_start"; tag "basic"; havana_gene "OTTMUSG00000057214.1";
chr6	HAVANA	exon	100841640	100841714	0	+	.	gene_id "ENSMUSG00000052144.10"; transcript_id "ENSMUST00000203580.2"; gene_type "protein_coding"; gene_name "Ppp4r2"; transcript_type "protein_coding"; transcript_name "Ppp4r2-203"; exon_number 4; exon_id "ENSMUSE00000467951.3"; level 2; protein_id "ENSMUSP00000145102.2"; transcript_support_level "5"; mgi_id "MGI:3027896"; tag "mRNA_start_NF"; tag "cds_start_NF"; havana_gene "OTTMUSG00000057214.1"; havana_transcript "OTTMUST00000140951.1";
chr6	HAVANA	CDS	100841640	100841714	0	+	1	gene_id "ENSMUSG00000052144.10"; transcript_id "ENSMUST00000203580.2"; gene_type "protein_coding"; gene_name "Ppp4r2"; transcript_type "protein_coding"; transcript_name "Ppp4r2-203"; exon_number 4; exon_id "ENSMUSE00000467951.3"; level 2; protein_id "ENSMUSP00000145102.2"; transcript_support_level "5"; mgi_id "MGI:3027896"; tag "mRNA_start_NF"; tag "cds_start_NF"; havana_gene "OTTMUSG00000057214.1"; havana_transcript "OTTMUST00000140951.1";
chr6	ENSEMBL_gcm37	exon	100841640	100841714	8.11934079313794	+	.	gene_id "ENSMUSG00000052144.10"; transcript_id "ENSMUSG00000052144.10_tx_3"; exon_id "chr6_100841640_100841714_+"; exonnum "6"; txlen "2434";
chr6	HAVANA	exon	100842035	100842178	0	+	.	gene_id "ENSMUSG00000052144.10"; transcript_id "ENSMUST00000063854.7"; gene_type "protein_coding"; gene_name "Ppp4r2"; transcript_type "protein_coding"; transcript_name "Ppp4r2-201"; exon_number 7; exon_id "ENSMUSE00000557162.3"; level 2; protein_id "ENSMUSP00000066314.5"; transcript_support_level "1"; mgi_id "MGI:3027896"; tag "basic"; tag "Ensembl_canonical"; tag "GENCODE_Primary"; tag "appris_principal_1"; tag "CCDS"; ccdsid "CCDS20391.1"; havana_gene "OTTMUSG00000057214.1"; havana_transcript "OTTMUST00000140855.1";
chr6	HAVANA	CDS	100842035	100842178	0	+	1	gene_id "ENSMUSG00000052144.10"; transcript_id "ENSMUST00000063854.7"; gene_type "protein_coding"; gene_name "Ppp4r2"; transcript_type "protein_coding"; transcript_name "Ppp4r2-201"; exon_number 7; exon_id "ENSMUSE00000557162.3"; level 2; protein_id "ENSMUSP00000066314.5"; transcript_support_level "1"; mgi_id "MGI:3027896"; tag "basic"; tag "Ensembl_canonical"; tag "GENCODE_Primary"; tag "appris_principal_1"; tag "CCDS"; ccdsid "CCDS20391.1"; havana_gene "OTTMUSG00000057214.1"; havana_transcript "OTTMUST00000140855.1";
chr6	HAVANA	exon	100842035	100842178	0	+	.	gene_id "ENSMUSG00000052144.10"; transcript_id "ENSMUST00000249620.1"; gene_type "protein_coding"; gene_name "Ppp4r2"; transcript_type "protein_coding"; transcript_name "Ppp4r2-206"; exon_number 7; exon_id "ENSMUSE00000557162.3"; level 2; protein_id "ENSMUSP00000159829.1"; mgi_id "MGI:3027896"; tag "non_ATG_start"; tag "basic"; havana_gene "OTTMUSG00000057214.1";
chr6	HAVANA	CDS	100842035	100842178	0	+	1	gene_id "ENSMUSG00000052144.10"; transcript_id "ENSMUST00000249620.1"; gene_type "protein_coding"; gene_name "Ppp4r2"; transcript_type "protein_coding"; transcript_name "Ppp4r2-206"; exon_number 7; exon_id "ENSMUSE00000557162.3"; level 2; protein_id "ENSMUSP00000159829.1"; mgi_id "MGI:3027896"; tag "non_ATG_start"; tag "basic"; havana_gene "OTTMUSG00000057214.1";
chr6	HAVANA	exon	100842035	100842178	0	+	.	gene_id "ENSMUSG00000052144.10"; transcript_id "ENSMUST00000203940.3"; gene_type "protein_coding"; gene_name "Ppp4r2"; transcript_type "protein_coding"; transcript_name "Ppp4r2-204"; exon_number 4; exon_id "ENSMUSE00000557162.3"; level 2; protein_id "ENSMUSP00000144898.2"; transcript_support_level "3"; mgi_id "MGI:3027896"; tag "mRNA_start_NF"; tag "mRNA_end_NF"; tag "cds_start_NF"; tag "cds_end_NF"; havana_gene "OTTMUSG00000057214.1"; havana_transcript "OTTMUST00000140950.1";
chr6	HAVANA	CDS	100842035	100842178	0	+	1	gene_id "ENSMUSG00000052144.10"; transcript_id "ENSMUST00000203940.3"; gene_type "protein_coding"; gene_name "Ppp4r2"; transcript_type "protein_coding"; transcript_name "Ppp4r2-204"; exon_number 4; exon_id "ENSMUSE00000557162.3"; level 2; protein_id "ENSMUSP00000144898.2"; transcript_support_level "3"; mgi_id "MGI:3027896"; tag "mRNA_start_NF"; tag "mRNA_end_NF"; tag "cds_start_NF"; tag "cds_end_NF"; havana_gene "OTTMUSG00000057214.1"; havana_transcript "OTTMUST00000140950.1";
chr6	ENSEMBL_gcm37	exon	100842035	100842178	8.11934079313794	+	.	gene_id "ENSMUSG00000052144.10"; transcript_id "ENSMUSG00000052144.10_tx_3"; exon_id "chr6_100842035_100842178_+"; exonnum "7"; txlen "2434";
chr6	HAVANA	exon	100842749	100842948	0	+	.	gene_id "ENSMUSG00000052144.10"; transcript_id "ENSMUST00000204001.2"; gene_type "protein_coding"; gene_name "Ppp4r2"; transcript_type "retained_intron"; transcript_name "Ppp4r2-205"; exon_number 4; exon_id "ENSMUSE00001365622.2"; level 2; transcript_support_level "5"; mgi_id "MGI:3027896"; havana_gene "OTTMUSG00000057214.1"; havana_transcript "OTTMUST00000140949.1";
chr6	HAVANA	exon	100842749	100843037	0	+	.	gene_id "ENSMUSG00000052144.10"; transcript_id "ENSMUST00000203940.3"; gene_type "protein_coding"; gene_name "Ppp4r2"; transcript_type "protein_coding"; transcript_name "Ppp4r2-204"; exon_number 5; exon_id "ENSMUSE00001365556.2"; level 2; protein_id "ENSMUSP00000144898.2"; transcript_support_level "3"; mgi_id "MGI:3027896"; tag "mRNA_start_NF"; tag "mRNA_end_NF"; tag "cds_start_NF"; tag "cds_end_NF"; havana_gene "OTTMUSG00000057214.1"; havana_transcript "OTTMUST00000140950.1";
chr6	HAVANA	CDS	100842749	100843037	0	+	1	gene_id "ENSMUSG00000052144.10"; transcript_id "ENSMUST00000203940.3"; gene_type "protein_coding"; gene_name "Ppp4r2"; transcript_type "protein_coding"; transcript_name "Ppp4r2-204"; exon_number 5; exon_id "ENSMUSE00001365556.2"; level 2; protein_id "ENSMUSP00000144898.2"; transcript_support_level "3"; mgi_id "MGI:3027896"; tag "mRNA_start_NF"; tag "mRNA_end_NF"; tag "cds_start_NF"; tag "cds_end_NF"; havana_gene "OTTMUSG00000057214.1"; havana_transcript "OTTMUST00000140950.1";
chr6	HAVANA	exon	100842749	100843044	0	+	.	gene_id "ENSMUSG00000052144.10"; transcript_id "ENSMUST00000063854.7"; gene_type "protein_coding"; gene_name "Ppp4r2"; transcript_type "protein_coding"; transcript_name "Ppp4r2-201"; exon_number 8; exon_id "ENSMUSE00000470268.4"; level 2; protein_id "ENSMUSP00000066314.5"; transcript_support_level "1"; mgi_id "MGI:3027896"; tag "basic"; tag "Ensembl_canonical"; tag "GENCODE_Primary"; tag "appris_principal_1"; tag "CCDS"; ccdsid "CCDS20391.1"; havana_gene "OTTMUSG00000057214.1"; havana_transcript "OTTMUST00000140855.1";
chr6	HAVANA	CDS	100842749	100843044	0	+	1	gene_id "ENSMUSG00000052144.10"; transcript_id "ENSMUST00000063854.7"; gene_type "protein_coding"; gene_name "Ppp4r2"; transcript_type "protein_coding"; transcript_name "Ppp4r2-201"; exon_number 8; exon_id "ENSMUSE00000470268.4"; level 2; protein_id "ENSMUSP00000066314.5"; transcript_support_level "1"; mgi_id "MGI:3027896"; tag "basic"; tag "Ensembl_canonical"; tag "GENCODE_Primary"; tag "appris_principal_1"; tag "CCDS"; ccdsid "CCDS20391.1"; havana_gene "OTTMUSG00000057214.1"; havana_transcript "OTTMUST00000140855.1";
chr6	HAVANA	exon	100842749	100843044	0	+	.	gene_id "ENSMUSG00000052144.10"; transcript_id "ENSMUST00000249620.1"; gene_type "protein_coding"; gene_name "Ppp4r2"; transcript_type "protein_coding"; transcript_name "Ppp4r2-206"; exon_number 8; exon_id "ENSMUSE00000470268.4"; level 2; protein_id "ENSMUSP00000159829.1"; mgi_id "MGI:3027896"; tag "non_ATG_start"; tag "basic"; havana_gene "OTTMUSG00000057214.1";
chr6	HAVANA	CDS	100842749	100843044	0	+	1	gene_id "ENSMUSG00000052144.10"; transcript_id "ENSMUST00000249620.1"; gene_type "protein_coding"; gene_name "Ppp4r2"; transcript_type "protein_coding"; transcript_name "Ppp4r2-206"; exon_number 8; exon_id "ENSMUSE00000470268.4"; level 2; protein_id "ENSMUSP00000159829.1"; mgi_id "MGI:3027896"; tag "non_ATG_start"; tag "basic"; havana_gene "OTTMUSG00000057214.1";
chr6	HAVANA	exon	100842749	100843044	0	+	.	gene_id "ENSMUSG00000052144.10"; transcript_id "ENSMUST00000203580.2"; gene_type "protein_coding"; gene_name "Ppp4r2"; transcript_type "protein_coding"; transcript_name "Ppp4r2-203"; exon_number 5; exon_id "ENSMUSE00000470268.4"; level 2; protein_id "ENSMUSP00000145102.2"; transcript_support_level "5"; mgi_id "MGI:3027896"; tag "mRNA_start_NF"; tag "cds_start_NF"; havana_gene "OTTMUSG00000057214.1"; havana_transcript "OTTMUST00000140951.1";
chr6	HAVANA	CDS	100842749	100843044	0	+	1	gene_id "ENSMUSG00000052144.10"; transcript_id "ENSMUST00000203580.2"; gene_type "protein_coding"; gene_name "Ppp4r2"; transcript_type "protein_coding"; transcript_name "Ppp4r2-203"; exon_number 5; exon_id "ENSMUSE00000470268.4"; level 2; protein_id "ENSMUSP00000145102.2"; transcript_support_level "5"; mgi_id "MGI:3027896"; tag "mRNA_start_NF"; tag "cds_start_NF"; havana_gene "OTTMUSG00000057214.1"; havana_transcript "OTTMUST00000140951.1";
chr6	ENSEMBL_gcm37	exon	100842749	100843044	8.11934079313794	+	.	gene_id "ENSMUSG00000052144.10"; transcript_id "ENSMUSG00000052144.10_tx_3"; exon_id "chr6_100842749_100843044_+"; exonnum "8"; txlen "2434";
chr6	HAVANA	transcript	100843087	100843684	0	+	.	gene_id "ENSMUSG00000052144.10"; transcript_id "ENSMUST00000203067.2"; gene_type "protein_coding"; gene_name "Ppp4r2"; transcript_type "retained_intron"; transcript_name "Ppp4r2-202"; level 2; transcript_support_level "NA"; mgi_id "MGI:3027896"; havana_gene "OTTMUSG00000057214.1"; havana_transcript "OTTMUST00000140952.1";
chr6	HAVANA	exon	100843087	100843684	0	+	.	gene_id "ENSMUSG00000052144.10"; transcript_id "ENSMUST00000203067.2"; gene_type "protein_coding"; gene_name "Ppp4r2"; transcript_type "retained_intron"; transcript_name "Ppp4r2-202"; exon_number 1; exon_id "ENSMUSE00001370139.2"; level 2; transcript_support_level "NA"; mgi_id "MGI:3027896"; havana_gene "OTTMUSG00000057214.1"; havana_transcript "OTTMUST00000140952.1";
chr6	HAVANA	CDS	100843218	100843534	0	+	2	gene_id "ENSMUSG00000052144.10"; transcript_id "ENSMUST00000063854.7"; gene_type "protein_coding"; gene_name "Ppp4r2"; transcript_type "protein_coding"; transcript_name "Ppp4r2-201"; exon_number 9; exon_id "ENSMUSE00000426757.6"; level 2; protein_id "ENSMUSP00000066314.5"; transcript_support_level "1"; mgi_id "MGI:3027896"; tag "basic"; tag "Ensembl_canonical"; tag "GENCODE_Primary"; tag "appris_principal_1"; tag "CCDS"; ccdsid "CCDS20391.1"; havana_gene "OTTMUSG00000057214.1"; havana_transcript "OTTMUST00000140855.1";
chr6	HAVANA	CDS	100843218	100843534	0	+	2	gene_id "ENSMUSG00000052144.10"; transcript_id "ENSMUST00000249620.1"; gene_type "protein_coding"; gene_name "Ppp4r2"; transcript_type "protein_coding"; transcript_name "Ppp4r2-206"; exon_number 9; exon_id "ENSMUSE00000426757.6"; level 2; protein_id "ENSMUSP00000159829.1"; mgi_id "MGI:3027896"; tag "non_ATG_start"; tag "basic"; havana_gene "OTTMUSG00000057214.1";
chr6	HAVANA	CDS	100843218	100843534	0	+	2	gene_id "ENSMUSG00000052144.10"; transcript_id "ENSMUST00000203580.2"; gene_type "protein_coding"; gene_name "Ppp4r2"; transcript_type "protein_coding"; transcript_name "Ppp4r2-203"; exon_number 6; exon_id "ENSMUSE00001367890.2"; level 2; protein_id "ENSMUSP00000145102.2"; transcript_support_level "5"; mgi_id "MGI:3027896"; tag "mRNA_start_NF"; tag "cds_start_NF"; havana_gene "OTTMUSG00000057214.1"; havana_transcript "OTTMUST00000140951.1";
chr6	HAVANA	exon	100843218	100844583	0	+	.	gene_id "ENSMUSG00000052144.10"; transcript_id "ENSMUST00000203580.2"; gene_type "protein_coding"; gene_name "Ppp4r2"; transcript_type "protein_coding"; transcript_name "Ppp4r2-203"; exon_number 6; exon_id "ENSMUSE00001367890.2"; level 2; protein_id "ENSMUSP00000145102.2"; transcript_support_level "5"; mgi_id "MGI:3027896"; tag "mRNA_start_NF"; tag "cds_start_NF"; havana_gene "OTTMUSG00000057214.1"; havana_transcript "OTTMUST00000140951.1";
chr6	ENSEMBL_gcm37	exon	100843218	100844583	8.11934079313794	+	.	gene_id "ENSMUSG00000052144.10"; transcript_id "ENSMUSG00000052144.10_tx_3"; exon_id "chr6_100843218_100844583_+"; exonnum "9"; txlen "2434";
chr6	HAVANA	exon	100843218	100846895	0	+	.	gene_id "ENSMUSG00000052144.10"; transcript_id "ENSMUST00000063854.7"; gene_type "protein_coding"; gene_name "Ppp4r2"; transcript_type "protein_coding"; transcript_name "Ppp4r2-201"; exon_number 9; exon_id "ENSMUSE00000426757.6"; level 2; protein_id "ENSMUSP00000066314.5"; transcript_support_level "1"; mgi_id "MGI:3027896"; tag "basic"; tag "Ensembl_canonical"; tag "GENCODE_Primary"; tag "appris_principal_1"; tag "CCDS"; ccdsid "CCDS20391.1"; havana_gene "OTTMUSG00000057214.1"; havana_transcript "OTTMUST00000140855.1";
chr6	HAVANA	exon	100843218	100846895	0	+	.	gene_id "ENSMUSG00000052144.10"; transcript_id "ENSMUST00000249620.1"; gene_type "protein_coding"; gene_name "Ppp4r2"; transcript_type "protein_coding"; transcript_name "Ppp4r2-206"; exon_number 9; exon_id "ENSMUSE00000426757.6"; level 2; protein_id "ENSMUSP00000159829.1"; mgi_id "MGI:3027896"; tag "non_ATG_start"; tag "basic"; havana_gene "OTTMUSG00000057214.1";
chr6	HAVANA	stop_codon	100843535	100843537	0	+	0	gene_id "ENSMUSG00000052144.10"; transcript_id "ENSMUST00000063854.7"; gene_type "protein_coding"; gene_name "Ppp4r2"; transcript_type "protein_coding"; transcript_name "Ppp4r2-201"; exon_number 9; exon_id "ENSMUSE00000426757.6"; level 2; protein_id "ENSMUSP00000066314.5"; transcript_support_level "1"; mgi_id "MGI:3027896"; tag "basic"; tag "Ensembl_canonical"; tag "GENCODE_Primary"; tag "appris_principal_1"; tag "CCDS"; ccdsid "CCDS20391.1"; havana_gene "OTTMUSG00000057214.1"; havana_transcript "OTTMUST00000140855.1";
chr6	HAVANA	stop_codon	100843535	100843537	0	+	0	gene_id "ENSMUSG00000052144.10"; transcript_id "ENSMUST00000249620.1"; gene_type "protein_coding"; gene_name "Ppp4r2"; transcript_type "protein_coding"; transcript_name "Ppp4r2-206"; exon_number 9; exon_id "ENSMUSE00000426757.6"; level 2; protein_id "ENSMUSP00000159829.1"; mgi_id "MGI:3027896"; tag "non_ATG_start"; tag "basic"; havana_gene "OTTMUSG00000057214.1";
chr6	HAVANA	stop_codon	100843535	100843537	0	+	0	gene_id "ENSMUSG00000052144.10"; transcript_id "ENSMUST00000203580.2"; gene_type "protein_coding"; gene_name "Ppp4r2"; transcript_type "protein_coding"; transcript_name "Ppp4r2-203"; exon_number 6; exon_id "ENSMUSE00001367890.2"; level 2; protein_id "ENSMUSP00000145102.2"; transcript_support_level "5"; mgi_id "MGI:3027896"; tag "mRNA_start_NF"; tag "cds_start_NF"; havana_gene "OTTMUSG00000057214.1"; havana_transcript "OTTMUST00000140951.1";
chr6	HAVANA	UTR	100843535	100844583	0	+	.	gene_id "ENSMUSG00000052144.10"; transcript_id "ENSMUST00000203580.2"; gene_type "protein_coding"; gene_name "Ppp4r2"; transcript_type "protein_coding"; transcript_name "Ppp4r2-203"; exon_number 6; exon_id "ENSMUSE00001367890.2"; level 2; protein_id "ENSMUSP00000145102.2"; transcript_support_level "5"; mgi_id "MGI:3027896"; tag "mRNA_start_NF"; tag "cds_start_NF"; havana_gene "OTTMUSG00000057214.1"; havana_transcript "OTTMUST00000140951.1";
chr6	HAVANA	UTR	100843535	100846895	0	+	.	gene_id "ENSMUSG00000052144.10"; transcript_id "ENSMUST00000063854.7"; gene_type "protein_coding"; gene_name "Ppp4r2"; transcript_type "protein_coding"; transcript_name "Ppp4r2-201"; exon_number 9; exon_id "ENSMUSE00000426757.6"; level 2; protein_id "ENSMUSP00000066314.5"; transcript_support_level "1"; mgi_id "MGI:3027896"; tag "basic"; tag "Ensembl_canonical"; tag "GENCODE_Primary"; tag "appris_principal_1"; tag "CCDS"; ccdsid "CCDS20391.1"; havana_gene "OTTMUSG00000057214.1"; havana_transcript "OTTMUST00000140855.1";
chr6	HAVANA	UTR	100843535	100846895	0	+	.	gene_id "ENSMUSG00000052144.10"; transcript_id "ENSMUST00000249620.1"; gene_type "protein_coding"; gene_name "Ppp4r2"; transcript_type "protein_coding"; transcript_name "Ppp4r2-206"; exon_number 9; exon_id "ENSMUSE00000426757.6"; level 2; protein_id "ENSMUSP00000159829.1"; mgi_id "MGI:3027896"; tag "non_ATG_start"; tag "basic"; havana_gene "OTTMUSG00000057214.1";
chr6	sragcm37_es	exon	100874764	100874874	0.0537600623237896	+	.	gene_id "ENSMUSG00000132544.1"; transcript_id "ENSMUSG00000132544.1_tx_3"; exon_id "chr6_100874764_100874874_+"; exonnum "1"; txlen "892";
chr6	sragcm37_es	exon	100874764	100874874	0.0238159861589845	+	.	gene_id "ENSMUSG00000132544.1"; transcript_id "ENSMUSG00000132544.1_tx_4"; exon_id "chr6_100874764_100874874_+"; exonnum "1"; txlen "784";
chr6	sragcm37_mid	exon	100875231	100875375	0.0537600623237896	+	.	gene_id "ENSMUSG00000132544.1"; transcript_id "ENSMUSG00000132544.1_tx_3"; exon_id "chr6_100875231_100875375_+"; exonnum "2"; txlen "892";
chr6	sragcm37_mid	exon	100875231	100875375	0.0238159861589845	+	.	gene_id "ENSMUSG00000132544.1"; transcript_id "ENSMUSG00000132544.1_tx_4"; exon_id "chr6_100875231_100875375_+"; exonnum "2"; txlen "784";
chr6	sragcm37_mid	exon	100875964	100876211	0.0537600623237896	+	.	gene_id "ENSMUSG00000132544.1"; transcript_id "ENSMUSG00000132544.1_tx_3"; exon_id "chr6_100875964_100876211_+"; exonnum "3"; txlen "892";
chr6	sragcm37_mid	exon	100875964	100876211	0.0238159861589845	+	.	gene_id "ENSMUSG00000132544.1"; transcript_id "ENSMUSG00000132544.1_tx_4"; exon_id "chr6_100875964_100876211_+"; exonnum "3"; txlen "784";
chr6	HAVANA	exon	100878157	100878322	0	+	.	gene_id "ENSMUSG00000132544.1"; transcript_id "ENSMUST00000312801.1"; gene_type "lncRNA"; gene_name "ENSMUSG00000132544"; transcript_type "lncRNA"; transcript_name "ENSMUST00000312801"; exon_number 1; exon_id "ENSMUSE00001617698.1"; level 2; tag "basic"; tag "Ensembl_canonical"; tag "GENCODE_Primary"; tag "TAGENE";
chr6	HAVANA	gene	100878157	100880896	0	+	.	gene_id "ENSMUSG00000132544.1"; gene_type "lncRNA"; gene_name "ENSMUSG00000132544"; level 2;
chr6	HAVANA	transcript	100878157	100880896	0	+	.	gene_id "ENSMUSG00000132544.1"; transcript_id "ENSMUST00000312801.1"; gene_type "lncRNA"; gene_name "ENSMUSG00000132544"; transcript_type "lncRNA"; transcript_name "ENSMUST00000312801"; level 2; tag "basic"; tag "Ensembl_canonical"; tag "GENCODE_Primary"; tag "TAGENE";
chr6	sragcm37_ss	exon	100879348	100879735	0.0537600623237896	+	.	gene_id "ENSMUSG00000132544.1"; transcript_id "ENSMUSG00000132544.1_tx_3"; exon_id "chr6_100879348_100879735_+"; exonnum "4"; txlen "892";
chr6	HAVANA	exon	100880617	100880896	0	+	.	gene_id "ENSMUSG00000132544.1"; transcript_id "ENSMUST00000312801.1"; gene_type "lncRNA"; gene_name "ENSMUSG00000132544"; transcript_type "lncRNA"; transcript_name "ENSMUST00000312801"; exon_number 2; exon_id "ENSMUSE00001617699.1"; level 2; tag "basic"; tag "Ensembl_canonical"; tag "GENCODE_Primary"; tag "TAGENE";
chr6	ENSEMBL_gcm37	exon	100880617	100880896	0.0238159861589845	+	.	gene_id "ENSMUSG00000132544.1"; transcript_id "ENSMUSG00000132544.1_tx_4"; exon_id "chr6_100880617_100880896_+"; exonnum "4"; txlen "784";
chr6	HAVANA	exon	100906354	100906479	0	+	.	gene_id "ENSMUSG00000137518.1"; transcript_id "ENSMUST00000342163.1"; gene_type "lncRNA"; gene_name "ENSMUSG00000137518"; transcript_type "lncRNA"; transcript_name "ENSMUST00000342163"; exon_number 1; exon_id "ENSMUSE00001673982.1"; level 2; tag "basic"; tag "Ensembl_canonical"; tag "GENCODE_Primary"; tag "TAGENE";
chr6	HAVANA	gene	100906354	100907414	0	+	.	gene_id "ENSMUSG00000137518.1"; gene_type "lncRNA"; gene_name "ENSMUSG00000137518"; level 2;
chr6	HAVANA	transcript	100906354	100907414	0	+	.	gene_id "ENSMUSG00000137518.1"; transcript_id "ENSMUST00000342163.1"; gene_type "lncRNA"; gene_name "ENSMUSG00000137518"; transcript_type "lncRNA"; transcript_name "ENSMUST00000342163"; level 2; tag "basic"; tag "Ensembl_canonical"; tag "GENCODE_Primary"; tag "TAGENE";
chr6	HAVANA	exon	100907269	100907414	0	+	.	gene_id "ENSMUSG00000137518.1"; transcript_id "ENSMUST00000342163.1"; gene_type "lncRNA"; gene_name "ENSMUSG00000137518"; transcript_type "lncRNA"; transcript_name "ENSMUST00000342163"; exon_number 2; exon_id "ENSMUSE00001673983.1"; level 2; tag "basic"; tag "Ensembl_canonical"; tag "GENCODE_Primary"; tag "TAGENE";
chr6	HAVANA	exon	100937950	100938217	0	+	.	gene_id "ENSMUSG00000108056.2"; transcript_id "ENSMUST00000203303.2"; gene_type "processed_pseudogene"; gene_name "Gm43941"; transcript_type "processed_pseudogene"; transcript_name "Gm43941-201"; exon_number 1; exon_id "ENSMUSE00001369626.2"; level 2; transcript_support_level "NA"; mgi_id "MGI:5690333"; ont "PGO:0000004"; tag "basic"; tag "Ensembl_canonical"; tag "GENCODE_Primary"; havana_gene "OTTMUSG00000057208.1"; havana_transcript "OTTMUST00000140843.1";
chr6	HAVANA	gene	100937950	100939621	0	+	.	gene_id "ENSMUSG00000108056.2"; gene_type "processed_pseudogene"; gene_name "Gm43941"; level 2; mgi_id "MGI:5690333"; havana_gene "OTTMUSG00000057208.1";
chr6	HAVANA	transcript	100937950	100939621	0	+	.	gene_id "ENSMUSG00000108056.2"; transcript_id "ENSMUST00000203303.2"; gene_type "processed_pseudogene"; gene_name "Gm43941"; transcript_type "processed_pseudogene"; transcript_name "Gm43941-201"; level 2; transcript_support_level "NA"; mgi_id "MGI:5690333"; ont "PGO:0000004"; tag "basic"; tag "Ensembl_canonical"; tag "GENCODE_Primary"; havana_gene "OTTMUSG00000057208.1"; havana_transcript "OTTMUST00000140843.1";
chr6	HAVANA	exon	100938817	100939621	0	+	.	gene_id "ENSMUSG00000108056.2"; transcript_id "ENSMUST00000203303.2"; gene_type "processed_pseudogene"; gene_name "Gm43941"; transcript_type "processed_pseudogene"; transcript_name "Gm43941-201"; exon_number 2; exon_id "ENSMUSE00001365517.2"; level 2; transcript_support_level "NA"; mgi_id "MGI:5690333"; ont "PGO:0000004"; tag "basic"; tag "Ensembl_canonical"; tag "GENCODE_Primary"; havana_gene "OTTMUSG00000057208.1"; havana_transcript "OTTMUST00000140843.1";
chr6	sragcm37_es	exon	100939257	100939319	0.111884295518883	+	.	gene_id "ENSMUSG00000107887.3"; transcript_id "ENSMUSG00000107887.3_tx_10"; exon_id "chr6_100939257_100939319_+"; exonnum "1"; txlen "1036";
chr6	sragcm37_es	exon	100939257	100939319	0.0467039949184329	+	.	gene_id "ENSMUSG00000107887.3"; transcript_id "ENSMUSG00000107887.3_tx_11"; exon_id "chr6_100939257_100939319_+"; exonnum "1"; txlen "1104";
chr6	sragcm37_es	exon	100939257	100939319	0.0467039949184329	+	.	gene_id "ENSMUSG00000107887.3"; transcript_id "ENSMUSG00000107887.3_tx_12"; exon_id "chr6_100939257_100939319_+"; exonnum "1"; txlen "1147";
chr6	sragcm37_es	exon	100939257	100939319	0.132413524054458	+	.	gene_id "ENSMUSG00000107887.3"; transcript_id "ENSMUSG00000107887.3_tx_6"; exon_id "chr6_100939257_100939319_+"; exonnum "1"; txlen "1004";
chr6	sragcm37_es	exon	100939257	100939319	0.132413524054458	+	.	gene_id "ENSMUSG00000107887.3"; transcript_id "ENSMUSG00000107887.3_tx_7"; exon_id "chr6_100939257_100939319_+"; exonnum "1"; txlen "1047";
chr6	sragcm37_mid	exon	100940240	100940305	0.111884295518883	+	.	gene_id "ENSMUSG00000107887.3"; transcript_id "ENSMUSG00000107887.3_tx_10"; exon_id "chr6_100940240_100940305_+"; exonnum "2"; txlen "1036";
chr6	sragcm37_mid	exon	100940240	100940305	0.0467039949184329	+	.	gene_id "ENSMUSG00000107887.3"; transcript_id "ENSMUSG00000107887.3_tx_11"; exon_id "chr6_100940240_100940305_+"; exonnum "2"; txlen "1104";
chr6	sragcm37_mid	exon	100940240	100940305	0.0467039949184329	+	.	gene_id "ENSMUSG00000107887.3"; transcript_id "ENSMUSG00000107887.3_tx_12"; exon_id "chr6_100940240_100940305_+"; exonnum "2"; txlen "1147";
chr6	sragcm37_mid	exon	100940240	100940305	0.132413524054458	+	.	gene_id "ENSMUSG00000107887.3"; transcript_id "ENSMUSG00000107887.3_tx_6"; exon_id "chr6_100940240_100940305_+"; exonnum "2"; txlen "1004";
chr6	sragcm37_mid	exon	100940240	100940305	0.132413524054458	+	.	gene_id "ENSMUSG00000107887.3"; transcript_id "ENSMUSG00000107887.3_tx_7"; exon_id "chr6_100940240_100940305_+"; exonnum "2"; txlen "1047";
chr6	sragcm37_mid	exon	100951791	100951890	0.0467039949184329	+	.	gene_id "ENSMUSG00000107887.3"; transcript_id "ENSMUSG00000107887.3_tx_11"; exon_id "chr6_100951791_100951890_+"; exonnum "3"; txlen "1104";
chr6	sragcm37_mid	exon	100951791	100951890	0.0467039949184329	+	.	gene_id "ENSMUSG00000107887.3"; transcript_id "ENSMUSG00000107887.3_tx_12"; exon_id "chr6_100951791_100951890_+"; exonnum "3"; txlen "1147";
chr6	sragcm37_es	exon	100981873	100982066	0.174498442552387	+	.	gene_id "sragcm37_gene_12023_2"; transcript_id "sragcm37_gene_12023_2_tx_1"; exon_id "chr6_100981873_100982066_+"; exonnum "1"; txlen "641";
chr6	sragcm37_ss	exon	100984008	100984454	0.174498442552387	+	.	gene_id "sragcm37_gene_12023_2"; transcript_id "sragcm37_gene_12023_2_tx_1"; exon_id "chr6_100984008_100984454_+"; exonnum "2"; txlen "641";
chr6	sragcm37_mid	exon	101004326	101004677	0.111884295518883	+	.	gene_id "ENSMUSG00000107887.3"; transcript_id "ENSMUSG00000107887.3_tx_10"; exon_id "chr6_101004326_101004677_+"; exonnum "3"; txlen "1036";
chr6	sragcm37_mid	exon	101004326	101004677	0.0467039949184329	+	.	gene_id "ENSMUSG00000107887.3"; transcript_id "ENSMUSG00000107887.3_tx_11"; exon_id "chr6_101004326_101004677_+"; exonnum "4"; txlen "1104";
chr6	sragcm37_mid	exon	101004326	101004677	0.132413524054458	+	.	gene_id "ENSMUSG00000107887.3"; transcript_id "ENSMUSG00000107887.3_tx_6"; exon_id "chr6_101004326_101004677_+"; exonnum "3"; txlen "1004";
chr6	sragcm37_mid	exon	101004326	101004720	0.0467039949184329	+	.	gene_id "ENSMUSG00000107887.3"; transcript_id "ENSMUSG00000107887.3_tx_12"; exon_id "chr6_101004326_101004720_+"; exonnum "4"; txlen "1147";
chr6	sragcm37_mid	exon	101004326	101004720	0.132413524054458	+	.	gene_id "ENSMUSG00000107887.3"; transcript_id "ENSMUSG00000107887.3_tx_7"; exon_id "chr6_101004326_101004720_+"; exonnum "3"; txlen "1047";
chr6	HAVANA	exon	101004983	101005599	0	+	.	gene_id "ENSMUSG00000107887.3"; transcript_id "ENSMUST00000204767.2"; gene_type "lncRNA"; gene_name "Gm43950"; transcript_type "lncRNA"; transcript_name "Gm43950-201"; exon_number 1; exon_id "ENSMUSE00001368774.2"; level 2; transcript_support_level "3"; mgi_id "MGI:5690342"; tag "basic"; tag "Ensembl_canonical"; tag "GENCODE_Primary"; havana_gene "OTTMUSG00000057122.1"; havana_transcript "OTTMUST00000140648.1";
chr6	HAVANA	gene	101004983	101058166	0	+	.	gene_id "ENSMUSG00000107887.3"; gene_type "lncRNA"; gene_name "Gm43950"; level 2; mgi_id "MGI:5690342"; havana_gene "OTTMUSG00000057122.1";
chr6	HAVANA	transcript	101004983	101058166	0	+	.	gene_id "ENSMUSG00000107887.3"; transcript_id "ENSMUST00000204767.2"; gene_type "lncRNA"; gene_name "Gm43950"; transcript_type "lncRNA"; transcript_name "Gm43950-201"; level 2; transcript_support_level "3"; mgi_id "MGI:5690342"; tag "basic"; tag "Ensembl_canonical"; tag "GENCODE_Primary"; havana_gene "OTTMUSG00000057122.1"; havana_transcript "OTTMUST00000140648.1";
chr6	HAVANA	exon	101005000	101005599	0	+	.	gene_id "ENSMUSG00000107887.3"; transcript_id "ENSMUST00000322921.1"; gene_type "lncRNA"; gene_name "Gm43950"; transcript_type "lncRNA"; transcript_name "Gm43950-202"; exon_number 1; exon_id "ENSMUSE00001636929.1"; level 2; mgi_id "MGI:5690342"; tag "TAGENE"; havana_gene "OTTMUSG00000057122.1";
chr6	HAVANA	transcript	101005000	101044950	0	+	.	gene_id "ENSMUSG00000107887.3"; transcript_id "ENSMUST00000322921.1"; gene_type "lncRNA"; gene_name "Gm43950"; transcript_type "lncRNA"; transcript_name "Gm43950-202"; level 2; mgi_id "MGI:5690342"; tag "TAGENE"; havana_gene "OTTMUSG00000057122.1";
chr6	HAVANA	exon	101005060	101005333	0	+	.	gene_id "ENSMUSG00000107887.3"; transcript_id "ENSMUST00000322922.1"; gene_type "lncRNA"; gene_name "Gm43950"; transcript_type "lncRNA"; transcript_name "Gm43950-203"; exon_number 1; exon_id "ENSMUSE00001636926.1"; level 2; mgi_id "MGI:5690342"; tag "TAGENE"; havana_gene "OTTMUSG00000057122.1";
chr6	ENSEMBL_gcm37	exon	101005060	101005333	6.71990975601654	+	.	gene_id "ENSMUSG00000107887.3"; transcript_id "ENSMUSG00000107887.3_tx_1"; exon_id "chr6_101005060_101005333_+"; exonnum "1"; txlen "708";
chr6	ENSEMBL_gcm37	exon	101005060	101005333	3.78219306316298	+	.	gene_id "ENSMUSG00000107887.3"; transcript_id "ENSMUSG00000107887.3_tx_2"; exon_id "chr6_101005060_101005333_+"; exonnum "1"; txlen "541";
chr6	ENSEMBL_gcm37	exon	101005060	101005333	2.09024588589166	+	.	gene_id "ENSMUSG00000107887.3"; transcript_id "ENSMUSG00000107887.3_tx_3"; exon_id "chr6_101005060_101005333_+"; exonnum "1"; txlen "829";
chr6	ENSEMBL_gcm37	exon	101005060	101005333	1.02141577637367	+	.	gene_id "ENSMUSG00000107887.3"; transcript_id "ENSMUSG00000107887.3_tx_4"; exon_id "chr6_101005060_101005333_+"; exonnum "1"; txlen "797";
chr6	ENSEMBL_gcm37	exon	101005060	101005333	0.48184391692429	+	.	gene_id "ENSMUSG00000107887.3"; transcript_id "ENSMUSG00000107887.3_tx_5"; exon_id "chr6_101005060_101005333_+"; exonnum "1"; txlen "662";
chr6	ENSEMBL_gcm37	exon	101005060	101005333	0.11916996530234	+	.	gene_id "ENSMUSG00000107887.3"; transcript_id "ENSMUSG00000107887.3_tx_9"; exon_id "chr6_101005060_101005333_+"; exonnum "1"; txlen "630";
chr6	HAVANA	transcript	101005060	101044950	0	+	.	gene_id "ENSMUSG00000107887.3"; transcript_id "ENSMUST00000322922.1"; gene_type "lncRNA"; gene_name "Gm43950"; transcript_type "lncRNA"; transcript_name "Gm43950-203"; level 2; mgi_id "MGI:5690342"; tag "TAGENE"; havana_gene "OTTMUSG00000057122.1";
chr6	sragcm37_mid	exon	101005454	101005599	6.71990975601654	+	.	gene_id "ENSMUSG00000107887.3"; transcript_id "ENSMUSG00000107887.3_tx_1"; exon_id "chr6_101005454_101005599_+"; exonnum "2"; txlen "708";
chr6	sragcm37_mid	exon	101005454	101005599	0.111884295518883	+	.	gene_id "ENSMUSG00000107887.3"; transcript_id "ENSMUSG00000107887.3_tx_10"; exon_id "chr6_101005454_101005599_+"; exonnum "4"; txlen "1036";
chr6	sragcm37_mid	exon	101005454	101005599	0.0467039949184329	+	.	gene_id "ENSMUSG00000107887.3"; transcript_id "ENSMUSG00000107887.3_tx_11"; exon_id "chr6_101005454_101005599_+"; exonnum "5"; txlen "1104";
chr6	sragcm37_mid	exon	101005454	101005599	0.0467039949184329	+	.	gene_id "ENSMUSG00000107887.3"; transcript_id "ENSMUSG00000107887.3_tx_12"; exon_id "chr6_101005454_101005599_+"; exonnum "5"; txlen "1147";
chr6	sragcm37_mid	exon	101005454	101005599	3.78219306316298	+	.	gene_id "ENSMUSG00000107887.3"; transcript_id "ENSMUSG00000107887.3_tx_2"; exon_id "chr6_101005454_101005599_+"; exonnum "2"; txlen "541";
chr6	sragcm37_mid	exon	101005454	101005599	2.09024588589166	+	.	gene_id "ENSMUSG00000107887.3"; transcript_id "ENSMUSG00000107887.3_tx_3"; exon_id "chr6_101005454_101005599_+"; exonnum "2"; txlen "829";
chr6	sragcm37_mid	exon	101005454	101005599	1.02141577637367	+	.	gene_id "ENSMUSG00000107887.3"; transcript_id "ENSMUSG00000107887.3_tx_4"; exon_id "chr6_101005454_101005599_+"; exonnum "2"; txlen "797";
chr6	sragcm37_mid	exon	101005454	101005599	0.48184391692429	+	.	gene_id "ENSMUSG00000107887.3"; transcript_id "ENSMUSG00000107887.3_tx_5"; exon_id "chr6_101005454_101005599_+"; exonnum "2"; txlen "662";
chr6	sragcm37_mid	exon	101005454	101005599	0.132413524054458	+	.	gene_id "ENSMUSG00000107887.3"; transcript_id "ENSMUSG00000107887.3_tx_6"; exon_id "chr6_101005454_101005599_+"; exonnum "4"; txlen "1004";
chr6	sragcm37_mid	exon	101005454	101005599	0.132413524054458	+	.	gene_id "ENSMUSG00000107887.3"; transcript_id "ENSMUSG00000107887.3_tx_7"; exon_id "chr6_101005454_101005599_+"; exonnum "4"; txlen "1047";
chr6	sragcm37_mid	exon	101005454	101005599	0.11916996530234	+	.	gene_id "ENSMUSG00000107887.3"; transcript_id "ENSMUSG00000107887.3_tx_9"; exon_id "chr6_101005454_101005599_+"; exonnum "2"; txlen "630";
chr6	HAVANA	exon	101005457	101005599	0	+	.	gene_id "ENSMUSG00000107887.3"; transcript_id "ENSMUST00000322922.1"; gene_type "lncRNA"; gene_name "Gm43950"; transcript_type "lncRNA"; transcript_name "Gm43950-203"; exon_number 2; exon_id "ENSMUSE00001636928.1"; level 2; mgi_id "MGI:5690342"; tag "TAGENE"; havana_gene "OTTMUSG00000057122.1";
chr6	HAVANA	exon	101036061	101036230	0	+	.	gene_id "ENSMUSG00000107887.3"; transcript_id "ENSMUST00000322923.1"; gene_type "lncRNA"; gene_name "Gm43950"; transcript_type "lncRNA"; transcript_name "Gm43950-204"; exon_number 1; exon_id "ENSMUSE00001636925.1"; level 2; mgi_id "MGI:5690342"; tag "TAGENE"; havana_gene "OTTMUSG00000057122.1";
chr6	HAVANA	transcript	101036061	101044950	0	+	.	gene_id "ENSMUSG00000107887.3"; transcript_id "ENSMUST00000322923.1"; gene_type "lncRNA"; gene_name "Gm43950"; transcript_type "lncRNA"; transcript_name "Gm43950-204"; level 2; mgi_id "MGI:5690342"; tag "TAGENE"; havana_gene "OTTMUSG00000057122.1";
chr6	HAVANA	exon	101036132	101036230	0	+	.	gene_id "ENSMUSG00000107427.2"; transcript_id "ENSMUST00000203474.2"; gene_type "lncRNA"; gene_name "Gm43948"; transcript_type "lncRNA"; transcript_name "Gm43948-201"; exon_number 1; exon_id "ENSMUSE00001369963.2"; level 2; transcript_support_level "1"; mgi_id "MGI:5690340"; tag "basic"; tag "Ensembl_canonical"; tag "GENCODE_Primary"; havana_gene "OTTMUSG00000057113.1"; havana_transcript "OTTMUST00000140639.1";
chr6	HAVANA	gene	101036132	101174974	0	+	.	gene_id "ENSMUSG00000107427.2"; gene_type "lncRNA"; gene_name "Gm43948"; level 2; mgi_id "MGI:5690340"; havana_gene "OTTMUSG00000057113.1";
chr6	HAVANA	transcript	101036132	101174974	0	+	.	gene_id "ENSMUSG00000107427.2"; transcript_id "ENSMUST00000203474.2"; gene_type "lncRNA"; gene_name "Gm43948"; transcript_type "lncRNA"; transcript_name "Gm43948-201"; level 2; transcript_support_level "1"; mgi_id "MGI:5690340"; tag "basic"; tag "Ensembl_canonical"; tag "GENCODE_Primary"; havana_gene "OTTMUSG00000057113.1"; havana_transcript "OTTMUST00000140639.1";
chr6	sragcm37_mid	exon	101036142	101036230	0.0467039949184329	+	.	gene_id "ENSMUSG00000107887.3"; transcript_id "ENSMUSG00000107887.3_tx_11"; exon_id "chr6_101036142_101036230_+"; exonnum "6"; txlen "1104";
chr6	sragcm37_mid	exon	101036142	101036230	0.0467039949184329	+	.	gene_id "ENSMUSG00000107887.3"; transcript_id "ENSMUSG00000107887.3_tx_12"; exon_id "chr6_101036142_101036230_+"; exonnum "6"; txlen "1147";
chr6	sragcm37_mid	exon	101036142	101036230	1.02141577637367	+	.	gene_id "ENSMUSG00000107887.3"; transcript_id "ENSMUSG00000107887.3_tx_4"; exon_id "chr6_101036142_101036230_+"; exonnum "3"; txlen "797";
chr6	sragcm37_mid	exon	101036142	101036230	0.132413524054458	+	.	gene_id "ENSMUSG00000107887.3"; transcript_id "ENSMUSG00000107887.3_tx_6"; exon_id "chr6_101036142_101036230_+"; exonnum "5"; txlen "1004";
chr6	sragcm37_mid	exon	101036142	101036230	0.132413524054458	+	.	gene_id "ENSMUSG00000107887.3"; transcript_id "ENSMUSG00000107887.3_tx_7"; exon_id "chr6_101036142_101036230_+"; exonnum "5"; txlen "1047";
chr6	sragcm37_mid	exon	101036142	101036230	0.11916996530234	+	.	gene_id "ENSMUSG00000107887.3"; transcript_id "ENSMUSG00000107887.3_tx_9"; exon_id "chr6_101036142_101036230_+"; exonnum "3"; txlen "630";
chr6	HAVANA	exon	101036296	101036416	0	+	.	gene_id "ENSMUSG00000107887.3"; transcript_id "ENSMUST00000204767.2"; gene_type "lncRNA"; gene_name "Gm43950"; transcript_type "lncRNA"; transcript_name "Gm43950-201"; exon_number 2; exon_id "ENSMUSE00001367649.2"; level 2; transcript_support_level "3"; mgi_id "MGI:5690342"; tag "basic"; tag "Ensembl_canonical"; tag "GENCODE_Primary"; havana_gene "OTTMUSG00000057122.1"; havana_transcript "OTTMUST00000140648.1";
chr6	ENSEMBL_gcm37	exon	101036296	101036416	0.111884295518883	+	.	gene_id "ENSMUSG00000107887.3"; transcript_id "ENSMUSG00000107887.3_tx_10"; exon_id "chr6_101036296_101036416_+"; exonnum "5"; txlen "1036";
chr6	ENSEMBL_gcm37	exon	101036296	101036416	2.09024588589166	+	.	gene_id "ENSMUSG00000107887.3"; transcript_id "ENSMUSG00000107887.3_tx_3"; exon_id "chr6_101036296_101036416_+"; exonnum "3"; txlen "829";
chr6	ENSEMBL_gcm37	exon	101036296	101036416	0.48184391692429	+	.	gene_id "ENSMUSG00000107887.3"; transcript_id "ENSMUSG00000107887.3_tx_5"; exon_id "chr6_101036296_101036416_+"; exonnum "3"; txlen "662";
chr6	HAVANA	exon	101036336	101036416	0	+	.	gene_id "ENSMUSG00000107887.3"; transcript_id "ENSMUST00000322924.1"; gene_type "lncRNA"; gene_name "Gm43950"; transcript_type "lncRNA"; transcript_name "Gm43950-205"; exon_number 1; exon_id "ENSMUSE00001636930.1"; level 2; mgi_id "MGI:5690342"; tag "TAGENE"; havana_gene "OTTMUSG00000057122.1";
chr6	HAVANA	transcript	101036336	101044950	0	+	.	gene_id "ENSMUSG00000107887.3"; transcript_id "ENSMUST00000322924.1"; gene_type "lncRNA"; gene_name "Gm43950"; transcript_type "lncRNA"; transcript_name "Gm43950-205"; level 2; mgi_id "MGI:5690342"; tag "TAGENE"; havana_gene "OTTMUSG00000057122.1";
chr6	HAVANA	exon	101039224	101039280	0	+	.	gene_id "ENSMUSG00000107887.3"; transcript_id "ENSMUST00000322925.1"; gene_type "lncRNA"; gene_name "Gm43950"; transcript_type "lncRNA"; transcript_name "Gm43950-206"; exon_number 1; exon_id "ENSMUSE00001636924.1"; level 2; mgi_id "MGI:5690342"; tag "TAGENE"; havana_gene "OTTMUSG00000057122.1";
chr6	HAVANA	transcript	101039224	101044950	0	+	.	gene_id "ENSMUSG00000107887.3"; transcript_id "ENSMUST00000322925.1"; gene_type "lncRNA"; gene_name "Gm43950"; transcript_type "lncRNA"; transcript_name "Gm43950-206"; level 2; mgi_id "MGI:5690342"; tag "TAGENE"; havana_gene "OTTMUSG00000057122.1";
chr6	HAVANA	exon	101044663	101044950	0	+	.	gene_id "ENSMUSG00000107887.3"; transcript_id "ENSMUST00000322921.1"; gene_type "lncRNA"; gene_name "Gm43950"; transcript_type "lncRNA"; transcript_name "Gm43950-202"; exon_number 2; exon_id "ENSMUSE00001636927.1"; level 2; mgi_id "MGI:5690342"; tag "TAGENE"; havana_gene "OTTMUSG00000057122.1";
chr6	HAVANA	exon	101044663	101044950	0	+	.	gene_id "ENSMUSG00000107887.3"; transcript_id "ENSMUST00000322922.1"; gene_type "lncRNA"; gene_name "Gm43950"; transcript_type "lncRNA"; transcript_name "Gm43950-203"; exon_number 3; exon_id "ENSMUSE00001636927.1"; level 2; mgi_id "MGI:5690342"; tag "TAGENE"; havana_gene "OTTMUSG00000057122.1";
chr6	HAVANA	exon	101044663	101044950	0	+	.	gene_id "ENSMUSG00000107887.3"; transcript_id "ENSMUST00000322923.1"; gene_type "lncRNA"; gene_name "Gm43950"; transcript_type "lncRNA"; transcript_name "Gm43950-204"; exon_number 2; exon_id "ENSMUSE00001636927.1"; level 2; mgi_id "MGI:5690342"; tag "TAGENE"; havana_gene "OTTMUSG00000057122.1";
chr6	HAVANA	exon	101044663	101044950	0	+	.	gene_id "ENSMUSG00000107887.3"; transcript_id "ENSMUST00000322924.1"; gene_type "lncRNA"; gene_name "Gm43950"; transcript_type "lncRNA"; transcript_name "Gm43950-205"; exon_number 2; exon_id "ENSMUSE00001636927.1"; level 2; mgi_id "MGI:5690342"; tag "TAGENE"; havana_gene "OTTMUSG00000057122.1";
chr6	HAVANA	exon	101044663	101044950	0	+	.	gene_id "ENSMUSG00000107887.3"; transcript_id "ENSMUST00000322925.1"; gene_type "lncRNA"; gene_name "Gm43950"; transcript_type "lncRNA"; transcript_name "Gm43950-206"; exon_number 2; exon_id "ENSMUSE00001636927.1"; level 2; mgi_id "MGI:5690342"; tag "TAGENE"; havana_gene "OTTMUSG00000057122.1";
chr6	ENSEMBL_gcm37	exon	101044663	101044950	6.71990975601654	+	.	gene_id "ENSMUSG00000107887.3"; transcript_id "ENSMUSG00000107887.3_tx_1"; exon_id "chr6_101044663_101044950_+"; exonnum "3"; txlen "708";
chr6	ENSEMBL_gcm37	exon	101044663	101044950	0.111884295518883	+	.	gene_id "ENSMUSG00000107887.3"; transcript_id "ENSMUSG00000107887.3_tx_10"; exon_id "chr6_101044663_101044950_+"; exonnum "6"; txlen "1036";
chr6	ENSEMBL_gcm37	exon	101044663	101044950	0.0467039949184329	+	.	gene_id "ENSMUSG00000107887.3"; transcript_id "ENSMUSG00000107887.3_tx_11"; exon_id "chr6_101044663_101044950_+"; exonnum "7"; txlen "1104";
chr6	ENSEMBL_gcm37	exon	101044663	101044950	0.0467039949184329	+	.	gene_id "ENSMUSG00000107887.3"; transcript_id "ENSMUSG00000107887.3_tx_12"; exon_id "chr6_101044663_101044950_+"; exonnum "7"; txlen "1147";
chr6	ENSEMBL_gcm37	exon	101044663	101044950	2.09024588589166	+	.	gene_id "ENSMUSG00000107887.3"; transcript_id "ENSMUSG00000107887.3_tx_3"; exon_id "chr6_101044663_101044950_+"; exonnum "4"; txlen "829";
chr6	ENSEMBL_gcm37	exon	101044663	101044950	1.02141577637367	+	.	gene_id "ENSMUSG00000107887.3"; transcript_id "ENSMUSG00000107887.3_tx_4"; exon_id "chr6_101044663_101044950_+"; exonnum "4"; txlen "797";
chr6	ENSEMBL_gcm37	exon	101044663	101044950	0.132413524054458	+	.	gene_id "ENSMUSG00000107887.3"; transcript_id "ENSMUSG00000107887.3_tx_6"; exon_id "chr6_101044663_101044950_+"; exonnum "6"; txlen "1004";
chr6	ENSEMBL_gcm37	exon	101044663	101044950	0.132413524054458	+	.	gene_id "ENSMUSG00000107887.3"; transcript_id "ENSMUSG00000107887.3_tx_7"; exon_id "chr6_101044663_101044950_+"; exonnum "6"; txlen "1047";
chr6	sragcm37_mid	exon	101057909	101058029	3.78219306316298	+	.	gene_id "ENSMUSG00000107887.3"; transcript_id "ENSMUSG00000107887.3_tx_2"; exon_id "chr6_101057909_101058029_+"; exonnum "3"; txlen "541";
chr6	sragcm37_mid	exon	101057909	101058029	0.48184391692429	+	.	gene_id "ENSMUSG00000107887.3"; transcript_id "ENSMUSG00000107887.3_tx_5"; exon_id "chr6_101057909_101058029_+"; exonnum "4"; txlen "662";
chr6	sragcm37_mid	exon	101057909	101058029	0.11916996530234	+	.	gene_id "ENSMUSG00000107887.3"; transcript_id "ENSMUSG00000107887.3_tx_9"; exon_id "chr6_101057909_101058029_+"; exonnum "4"; txlen "630";
chr6	HAVANA	exon	101057909	101058166	0	+	.	gene_id "ENSMUSG00000107887.3"; transcript_id "ENSMUST00000204767.2"; gene_type "lncRNA"; gene_name "Gm43950"; transcript_type "lncRNA"; transcript_name "Gm43950-201"; exon_number 3; exon_id "ENSMUSE00001365363.2"; level 2; transcript_support_level "3"; mgi_id "MGI:5690342"; tag "basic"; tag "Ensembl_canonical"; tag "GENCODE_Primary"; havana_gene "OTTMUSG00000057122.1"; havana_transcript "OTTMUST00000140648.1";
chr6	HAVANA	exon	101110244	101110386	0	+	.	gene_id "ENSMUSG00000107427.2"; transcript_id "ENSMUST00000203474.2"; gene_type "lncRNA"; gene_name "Gm43948"; transcript_type "lncRNA"; transcript_name "Gm43948-201"; exon_number 2; exon_id "ENSMUSE00001368308.2"; level 2; transcript_support_level "1"; mgi_id "MGI:5690340"; tag "basic"; tag "Ensembl_canonical"; tag "GENCODE_Primary"; havana_gene "OTTMUSG00000057113.1"; havana_transcript "OTTMUST00000140639.1";
chr6	ENSEMBL_gcm37	exon	101110244	101110386	0.00965000253402557	+	.	gene_id "ENSMUSG00000107427.2"; transcript_id "ENSMUSG00000107427.2_tx_10"; exon_id "chr6_101110244_101110386_+"; exonnum "1"; txlen "796";
chr6	ENSEMBL_gcm37	exon	101110244	101110386	0.0078110805212717	+	.	gene_id "ENSMUSG00000107427.2"; transcript_id "ENSMUSG00000107427.2_tx_11"; exon_id "chr6_101110244_101110386_+"; exonnum "1"; txlen "1035";
chr6	ENSEMBL_gcm37	exon	101110244	101110386	0.00133213478730616	+	.	gene_id "ENSMUSG00000107427.2"; transcript_id "ENSMUSG00000107427.2_tx_12"; exon_id "chr6_101110244_101110386_+"; exonnum "1"; txlen "1235";
chr6	ENSEMBL_gcm37	exon	101110244	101110386	0.0316935741563441	+	.	gene_id "ENSMUSG00000107427.2"; transcript_id "ENSMUSG00000107427.2_tx_2"; exon_id "chr6_101110244_101110386_+"; exonnum "1"; txlen "864";
chr6	ENSEMBL_gcm37	exon	101110244	101110386	0.0173250631240685	+	.	gene_id "ENSMUSG00000107427.2"; transcript_id "ENSMUSG00000107427.2_tx_8"; exon_id "chr6_101110244_101110386_+"; exonnum "1"; txlen "701";
chr6	ENSEMBL_gcm37	exon	101110244	101110386	0.0134896374846327	+	.	gene_id "ENSMUSG00000107427.2"; transcript_id "ENSMUSG00000107427.2_tx_9"; exon_id "chr6_101110244_101110386_+"; exonnum "1"; txlen "1103";
chr6	HAVANA	exon	101113718	101113785	0	+	.	gene_id "ENSMUSG00000107427.2"; transcript_id "ENSMUST00000203474.2"; gene_type "lncRNA"; gene_name "Gm43948"; transcript_type "lncRNA"; transcript_name "Gm43948-201"; exon_number 3; exon_id "ENSMUSE00001370137.2"; level 2; transcript_support_level "1"; mgi_id "MGI:5690340"; tag "basic"; tag "Ensembl_canonical"; tag "GENCODE_Primary"; havana_gene "OTTMUSG00000057113.1"; havana_transcript "OTTMUST00000140639.1";
chr6	ENSEMBL_gcm37	exon	101113718	101113785	0.00133213478730616	+	.	gene_id "ENSMUSG00000107427.2"; transcript_id "ENSMUSG00000107427.2_tx_12"; exon_id "chr6_101113718_101113785_+"; exonnum "2"; txlen "1235";
chr6	ENSEMBL_gcm37	exon	101113718	101113785	0.0316935741563441	+	.	gene_id "ENSMUSG00000107427.2"; transcript_id "ENSMUSG00000107427.2_tx_2"; exon_id "chr6_101113718_101113785_+"; exonnum "2"; txlen "864";
chr6	ENSEMBL_gcm37	exon	101113718	101113785	0.0173250631240685	+	.	gene_id "ENSMUSG00000107427.2"; transcript_id "ENSMUSG00000107427.2_tx_8"; exon_id "chr6_101113718_101113785_+"; exonnum "2"; txlen "701";
chr6	ENSEMBL_gcm37	exon	101113718	101113785	0.0134896374846327	+	.	gene_id "ENSMUSG00000107427.2"; transcript_id "ENSMUSG00000107427.2_tx_9"; exon_id "chr6_101113718_101113785_+"; exonnum "2"; txlen "1103";
chr6	HAVANA	gene	101121253	101124111	0	+	.	gene_id "ENSMUSG00000107954.2"; gene_type "TEC"; gene_name "Gm43942"; level 2; mgi_id "MGI:5690334"; havana_gene "OTTMUSG00000057121.1";
chr6	HAVANA	transcript	101121253	101124111	0	+	.	gene_id "ENSMUSG00000107954.2"; transcript_id "ENSMUST00000204522.2"; gene_type "TEC"; gene_name "Gm43942"; transcript_type "TEC"; transcript_name "Gm43942-201"; level 2; transcript_support_level "NA"; mgi_id "MGI:5690334"; tag "basic"; tag "Ensembl_canonical"; tag "GENCODE_Primary"; havana_gene "OTTMUSG00000057121.1"; havana_transcript "OTTMUST00000140647.1";
chr6	HAVANA	exon	101121253	101124111	0	+	.	gene_id "ENSMUSG00000107954.2"; transcript_id "ENSMUST00000204522.2"; gene_type "TEC"; gene_name "Gm43942"; transcript_type "TEC"; transcript_name "Gm43942-201"; exon_number 1; exon_id "ENSMUSE00001369607.2"; level 2; transcript_support_level "NA"; mgi_id "MGI:5690334"; tag "basic"; tag "Ensembl_canonical"; tag "GENCODE_Primary"; havana_gene "OTTMUSG00000057121.1"; havana_transcript "OTTMUST00000140647.1";
chr6	sragcm37_mid	exon	101127617	101128018	0.00965000253402557	+	.	gene_id "ENSMUSG00000107427.2"; transcript_id "ENSMUSG00000107427.2_tx_10"; exon_id "chr6_101127617_101128018_+"; exonnum "2"; txlen "796";
chr6	sragcm37_mid	exon	101127617	101128018	0.0078110805212717	+	.	gene_id "ENSMUSG00000107427.2"; transcript_id "ENSMUSG00000107427.2_tx_11"; exon_id "chr6_101127617_101128018_+"; exonnum "2"; txlen "1035";
chr6	sragcm37_mid	exon	101127617	101128018	0.00133213478730616	+	.	gene_id "ENSMUSG00000107427.2"; transcript_id "ENSMUSG00000107427.2_tx_12"; exon_id "chr6_101127617_101128018_+"; exonnum "3"; txlen "1235";
chr6	sragcm37_mid	exon	101127617	101128018	0.0316935741563441	+	.	gene_id "ENSMUSG00000107427.2"; transcript_id "ENSMUSG00000107427.2_tx_2"; exon_id "chr6_101127617_101128018_+"; exonnum "3"; txlen "864";
chr6	sragcm37_mid	exon	101127617	101128018	0.0134896374846327	+	.	gene_id "ENSMUSG00000107427.2"; transcript_id "ENSMUSG00000107427.2_tx_9"; exon_id "chr6_101127617_101128018_+"; exonnum "3"; txlen "1103";
chr6	sragcm37_mid	exon	101136723	101136878	0.017963074968628	+	.	gene_id "ENSMUSG00000107427.2"; transcript_id "ENSMUSG00000107427.2_tx_6"; exon_id "chr6_101136723_101136878_+"; exonnum "1"; txlen "688";
chr6	sragcm37_mid	exon	101136747	101136878	0.00133213478730616	+	.	gene_id "ENSMUSG00000107427.2"; transcript_id "ENSMUSG00000107427.2_tx_12"; exon_id "chr6_101136747_101136878_+"; exonnum "4"; txlen "1235";
chr6	sragcm37_mid	exon	101136747	101136878	0.017963074968628	+	.	gene_id "ENSMUSG00000107427.2"; transcript_id "ENSMUSG00000107427.2_tx_7"; exon_id "chr6_101136747_101136878_+"; exonnum "1"; txlen "664";
chr6	sragcm37_mid	exon	101154673	101154911	0.0078110805212717	+	.	gene_id "ENSMUSG00000107427.2"; transcript_id "ENSMUSG00000107427.2_tx_11"; exon_id "chr6_101154673_101154911_+"; exonnum "3"; txlen "1035";
chr6	sragcm37_mid	exon	101154673	101154911	0.00133213478730616	+	.	gene_id "ENSMUSG00000107427.2"; transcript_id "ENSMUSG00000107427.2_tx_12"; exon_id "chr6_101154673_101154911_+"; exonnum "5"; txlen "1235";
chr6	sragcm37_mid	exon	101154673	101154911	0.017963074968628	+	.	gene_id "ENSMUSG00000107427.2"; transcript_id "ENSMUSG00000107427.2_tx_6"; exon_id "chr6_101154673_101154911_+"; exonnum "2"; txlen "688";
chr6	sragcm37_mid	exon	101154673	101154911	0.017963074968628	+	.	gene_id "ENSMUSG00000107427.2"; transcript_id "ENSMUSG00000107427.2_tx_7"; exon_id "chr6_101154673_101154911_+"; exonnum "2"; txlen "664";
chr6	sragcm37_mid	exon	101154673	101154911	0.0173250631240685	+	.	gene_id "ENSMUSG00000107427.2"; transcript_id "ENSMUSG00000107427.2_tx_8"; exon_id "chr6_101154673_101154911_+"; exonnum "3"; txlen "701";
chr6	sragcm37_mid	exon	101154673	101154911	0.0134896374846327	+	.	gene_id "ENSMUSG00000107427.2"; transcript_id "ENSMUSG00000107427.2_tx_9"; exon_id "chr6_101154673_101154911_+"; exonnum "4"; txlen "1103";
chr6	sragcm37_es	exon	101172375	101172773	0.017963074968628	+	.	gene_id "ENSMUSG00000107427.2"; transcript_id "ENSMUSG00000107427.2_tx_5"; exon_id "chr6_101172375_101172773_+"; exonnum "1"; txlen "692";
chr6	sragcm37_mid	exon	101172909	101173159	0.00965000253402557	+	.	gene_id "ENSMUSG00000107427.2"; transcript_id "ENSMUSG00000107427.2_tx_10"; exon_id "chr6_101172909_101173159_+"; exonnum "3"; txlen "796";
chr6	sragcm37_mid	exon	101172909	101173159	0.0078110805212717	+	.	gene_id "ENSMUSG00000107427.2"; transcript_id "ENSMUSG00000107427.2_tx_11"; exon_id "chr6_101172909_101173159_+"; exonnum "4"; txlen "1035";
chr6	sragcm37_mid	exon	101172909	101173159	0.00133213478730616	+	.	gene_id "ENSMUSG00000107427.2"; transcript_id "ENSMUSG00000107427.2_tx_12"; exon_id "chr6_101172909_101173159_+"; exonnum "6"; txlen "1235";
chr6	sragcm37_mid	exon	101172909	101173159	0.0316935741563441	+	.	gene_id "ENSMUSG00000107427.2"; transcript_id "ENSMUSG00000107427.2_tx_2"; exon_id "chr6_101172909_101173159_+"; exonnum "4"; txlen "864";
chr6	sragcm37_mid	exon	101172909	101173159	0.017963074968628	+	.	gene_id "ENSMUSG00000107427.2"; transcript_id "ENSMUSG00000107427.2_tx_5"; exon_id "chr6_101172909_101173159_+"; exonnum "2"; txlen "692";
chr6	sragcm37_mid	exon	101172909	101173159	0.017963074968628	+	.	gene_id "ENSMUSG00000107427.2"; transcript_id "ENSMUSG00000107427.2_tx_6"; exon_id "chr6_101172909_101173159_+"; exonnum "3"; txlen "688";
chr6	sragcm37_mid	exon	101172909	101173159	0.017963074968628	+	.	gene_id "ENSMUSG00000107427.2"; transcript_id "ENSMUSG00000107427.2_tx_7"; exon_id "chr6_101172909_101173159_+"; exonnum "3"; txlen "664";
chr6	sragcm37_mid	exon	101172909	101173159	0.0173250631240685	+	.	gene_id "ENSMUSG00000107427.2"; transcript_id "ENSMUSG00000107427.2_tx_8"; exon_id "chr6_101172909_101173159_+"; exonnum "4"; txlen "701";
chr6	sragcm37_mid	exon	101172909	101173159	0.0134896374846327	+	.	gene_id "ENSMUSG00000107427.2"; transcript_id "ENSMUSG00000107427.2_tx_9"; exon_id "chr6_101172909_101173159_+"; exonnum "5"; txlen "1103";
chr6	HAVANA	exon	101172909	101174974	0	+	.	gene_id "ENSMUSG00000107427.2"; transcript_id "ENSMUST00000203474.2"; gene_type "lncRNA"; gene_name "Gm43948"; transcript_type "lncRNA"; transcript_name "Gm43948-201"; exon_number 4; exon_id "ENSMUSE00001365414.2"; level 2; transcript_support_level "1"; mgi_id "MGI:5690340"; tag "basic"; tag "Ensembl_canonical"; tag "GENCODE_Primary"; havana_gene "OTTMUSG00000057113.1"; havana_transcript "OTTMUST00000140639.1";
chr6	sragcm37_ss	exon	101175071	101175112	0.017963074968628	+	.	gene_id "ENSMUSG00000107427.2"; transcript_id "ENSMUSG00000107427.2_tx_5"; exon_id "chr6_101175071_101175112_+"; exonnum "3"; txlen "692";
chr6	sragcm37_ss	exon	101175071	101175112	0.017963074968628	+	.	gene_id "ENSMUSG00000107427.2"; transcript_id "ENSMUSG00000107427.2_tx_6"; exon_id "chr6_101175071_101175112_+"; exonnum "4"; txlen "688";
chr6	sragcm37_ss	exon	101175071	101175112	0.017963074968628	+	.	gene_id "ENSMUSG00000107427.2"; transcript_id "ENSMUSG00000107427.2_tx_7"; exon_id "chr6_101175071_101175112_+"; exonnum "4"; txlen "664";
chr6	HAVANA	exon	101175530	101175747	0	+	.	gene_id "ENSMUSG00000097834.4"; transcript_id "ENSMUST00000181770.2"; gene_type "lncRNA"; gene_name "Gm26911"; transcript_type "lncRNA"; transcript_name "Gm26911-201"; exon_number 1; exon_id "ENSMUSE00001100048.2"; level 2; transcript_support_level "1"; mgi_id "MGI:5477405"; tag "basic"; havana_gene "OTTMUSG00000057127.1"; havana_transcript "OTTMUST00000140658.1";
chr6	HAVANA	transcript	101175530	101187230	0	+	.	gene_id "ENSMUSG00000097834.4"; transcript_id "ENSMUST00000181770.2"; gene_type "lncRNA"; gene_name "Gm26911"; transcript_type "lncRNA"; transcript_name "Gm26911-201"; level 2; transcript_support_level "1"; mgi_id "MGI:5477405"; tag "basic"; havana_gene "OTTMUSG00000057127.1"; havana_transcript "OTTMUST00000140658.1";
chr6	HAVANA	gene	101175530	101197102	0	+	.	gene_id "ENSMUSG00000097834.4"; gene_type "lncRNA"; gene_name "Gm26911"; level 2; mgi_id "MGI:5477405"; havana_gene "OTTMUSG00000057127.1";
chr6	HAVANA	exon	101175547	101175747	0	+	.	gene_id "ENSMUSG00000097834.4"; transcript_id "ENSMUST00000204244.2"; gene_type "lncRNA"; gene_name "Gm26911"; transcript_type "lncRNA"; transcript_name "Gm26911-202"; exon_number 1; exon_id "ENSMUSE00001367196.2"; level 2; transcript_support_level "5"; mgi_id "MGI:5477405"; tag "basic"; tag "Ensembl_canonical"; tag "GENCODE_Primary"; havana_gene "OTTMUSG00000057127.1"; havana_transcript "OTTMUST00000140659.1";
chr6	HAVANA	transcript	101175547	101197102	0	+	.	gene_id "ENSMUSG00000097834.4"; transcript_id "ENSMUST00000204244.2"; gene_type "lncRNA"; gene_name "Gm26911"; transcript_type "lncRNA"; transcript_name "Gm26911-202"; level 2; transcript_support_level "5"; mgi_id "MGI:5477405"; tag "basic"; tag "Ensembl_canonical"; tag "GENCODE_Primary"; havana_gene "OTTMUSG00000057127.1"; havana_transcript "OTTMUST00000140659.1";
chr6	HAVANA	exon	101175554	101175747	0	+	.	gene_id "ENSMUSG00000097834.4"; transcript_id "ENSMUST00000302180.1"; gene_type "lncRNA"; gene_name "Gm26911"; transcript_type "lncRNA"; transcript_name "Gm26911-204"; exon_number 1; exon_id "ENSMUSE00001597257.1"; level 2; mgi_id "MGI:5477405"; tag "TAGENE"; havana_gene "OTTMUSG00000057127.1";
chr6	ENSEMBL_gcm37	exon	101175554	101175747	0.854715084222323	+	.	gene_id "ENSMUSG00000097834.4"; transcript_id "ENSMUSG00000097834.4_tx_1"; exon_id "chr6_101175554_101175747_+"; exonnum "1"; txlen "809";
chr6	ENSEMBL_gcm37	exon	101175554	101175747	0.056455378472831	+	.	gene_id "ENSMUSG00000097834.4"; transcript_id "ENSMUSG00000097834.4_tx_10"; exon_id "chr6_101175554_101175747_+"; exonnum "1"; txlen "610";
chr6	ENSEMBL_gcm37	exon	101175554	101175747	0.0538892249058841	+	.	gene_id "ENSMUSG00000097834.4"; transcript_id "ENSMUSG00000097834.4_tx_11"; exon_id "chr6_101175554_101175747_+"; exonnum "1"; txlen "715";
chr6	ENSEMBL_gcm37	exon	101175554	101175747	0.048243687058601	+	.	gene_id "ENSMUSG00000097834.4"; transcript_id "ENSMUSG00000097834.4_tx_12"; exon_id "chr6_101175554_101175747_+"; exonnum "1"; txlen "878";
chr6	ENSEMBL_gcm37	exon	101175554	101175747	0.046713764148616	+	.	gene_id "ENSMUSG00000097834.4"; transcript_id "ENSMUSG00000097834.4_tx_13"; exon_id "chr6_101175554_101175747_+"; exonnum "1"; txlen "702";
chr6	ENSEMBL_gcm37	exon	101175554	101175747	0.046713764148616	+	.	gene_id "ENSMUSG00000097834.4"; transcript_id "ENSMUSG00000097834.4_tx_14"; exon_id "chr6_101175554_101175747_+"; exonnum "1"; txlen "597";
chr6	ENSEMBL_gcm37	exon	101175554	101175747	0.0322697444844482	+	.	gene_id "ENSMUSG00000097834.4"; transcript_id "ENSMUSG00000097834.4_tx_15"; exon_id "chr6_101175554_101175747_+"; exonnum "1"; txlen "1243";
chr6	ENSEMBL_gcm37	exon	101175554	101175747	0.40819239163183	+	.	gene_id "ENSMUSG00000097834.4"; transcript_id "ENSMUSG00000097834.4_tx_3"; exon_id "chr6_101175554_101175747_+"; exonnum "1"; txlen "1077";
chr6	ENSEMBL_gcm37	exon	101175554	101175747	0.392957181288024	+	.	gene_id "ENSMUSG00000097834.4"; transcript_id "ENSMUSG00000097834.4_tx_4"; exon_id "chr6_101175554_101175747_+"; exonnum "1"; txlen "972";
chr6	ENSEMBL_gcm37	exon	101175554	101175747	0.117016602652777	+	.	gene_id "ENSMUSG00000097834.4"; transcript_id "ENSMUSG00000097834.4_tx_5"; exon_id "chr6_101175554_101175747_+"; exonnum "1"; txlen "773";
chr6	ENSEMBL_gcm37	exon	101175554	101175747	0.10578787641478	+	.	gene_id "ENSMUSG00000097834.4"; transcript_id "ENSMUSG00000097834.4_tx_6"; exon_id "chr6_101175554_101175747_+"; exonnum "1"; txlen "750";
chr6	ENSEMBL_gcm37	exon	101175554	101175747	0.0815578272528818	+	.	gene_id "ENSMUSG00000097834.4"; transcript_id "ENSMUSG00000097834.4_tx_7"; exon_id "chr6_101175554_101175747_+"; exonnum "1"; txlen "1018";
chr6	ENSEMBL_gcm37	exon	101175554	101175747	0.07986502610357	+	.	gene_id "ENSMUSG00000097834.4"; transcript_id "ENSMUSG00000097834.4_tx_8"; exon_id "chr6_101175554_101175747_+"; exonnum "1"; txlen "913";
chr6	ENSEMBL_gcm37	exon	101175554	101175747	0.072270606069148	+	.	gene_id "ENSMUSG00000097834.4"; transcript_id "ENSMUSG00000097834.4_tx_9"; exon_id "chr6_101175554_101175747_+"; exonnum "1"; txlen "914";
chr6	HAVANA	transcript	101175554	101178998	0	+	.	gene_id "ENSMUSG00000097834.4"; transcript_id "ENSMUST00000302180.1"; gene_type "lncRNA"; gene_name "Gm26911"; transcript_type "lncRNA"; transcript_name "Gm26911-204"; level 2; mgi_id "MGI:5477405"; tag "TAGENE"; havana_gene "OTTMUSG00000057127.1";
chr6	HAVANA	exon	101175590	101175747	0	+	.	gene_id "ENSMUSG00000097834.4"; transcript_id "ENSMUST00000204781.3"; gene_type "lncRNA"; gene_name "Gm26911"; transcript_type "lncRNA"; transcript_name "Gm26911-203"; exon_number 1; exon_id "ENSMUSE00001597256.1"; level 2; transcript_support_level "3"; mgi_id "MGI:5477405"; tag "basic"; tag "TAGENE"; havana_gene "OTTMUSG00000057127.1"; havana_transcript "OTTMUST00000140660.1";
chr6	HAVANA	transcript	101175590	101185846	0	+	.	gene_id "ENSMUSG00000097834.4"; transcript_id "ENSMUST00000204781.3"; gene_type "lncRNA"; gene_name "Gm26911"; transcript_type "lncRNA"; transcript_name "Gm26911-203"; level 2; transcript_support_level "3"; mgi_id "MGI:5477405"; tag "basic"; tag "TAGENE"; havana_gene "OTTMUSG00000057127.1"; havana_transcript "OTTMUST00000140660.1";
chr6	sragcm37_es	exon	101175839	101175950	0.00256115919219889	+	.	gene_id "ENSMUSG00000097834.4"; transcript_id "ENSMUSG00000097834.4_tx_16"; exon_id "chr6_101175839_101175950_+"; exonnum "1"; txlen "1161";
chr6	HAVANA	exon	101178748	101178998	0	+	.	gene_id "ENSMUSG00000097834.4"; transcript_id "ENSMUST00000302180.1"; gene_type "lncRNA"; gene_name "Gm26911"; transcript_type "lncRNA"; transcript_name "Gm26911-204"; exon_number 2; exon_id "ENSMUSE00001597255.1"; level 2; mgi_id "MGI:5477405"; tag "TAGENE"; havana_gene "OTTMUSG00000057127.1";
chr6	HAVANA	exon	101185294	101185398	0	+	.	gene_id "ENSMUSG00000097834.4"; transcript_id "ENSMUST00000204781.3"; gene_type "lncRNA"; gene_name "Gm26911"; transcript_type "lncRNA"; transcript_name "Gm26911-203"; exon_number 2; exon_id "ENSMUSE00001368683.2"; level 2; transcript_support_level "3"; mgi_id "MGI:5477405"; tag "basic"; tag "TAGENE"; havana_gene "OTTMUSG00000057127.1"; havana_transcript "OTTMUST00000140660.1";
chr6	ENSEMBL_gcm37	exon	101185294	101185398	0.0538892249058841	+	.	gene_id "ENSMUSG00000097834.4"; transcript_id "ENSMUSG00000097834.4_tx_11"; exon_id "chr6_101185294_101185398_+"; exonnum "2"; txlen "715";
chr6	ENSEMBL_gcm37	exon	101185294	101185398	0.048243687058601	+	.	gene_id "ENSMUSG00000097834.4"; transcript_id "ENSMUSG00000097834.4_tx_12"; exon_id "chr6_101185294_101185398_+"; exonnum "2"; txlen "878";
chr6	ENSEMBL_gcm37	exon	101185294	101185398	0.046713764148616	+	.	gene_id "ENSMUSG00000097834.4"; transcript_id "ENSMUSG00000097834.4_tx_13"; exon_id "chr6_101185294_101185398_+"; exonnum "2"; txlen "702";
chr6	ENSEMBL_gcm37	exon	101185294	101185398	0.0322697444844482	+	.	gene_id "ENSMUSG00000097834.4"; transcript_id "ENSMUSG00000097834.4_tx_15"; exon_id "chr6_101185294_101185398_+"; exonnum "2"; txlen "1243";
chr6	ENSEMBL_gcm37	exon	101185294	101185398	0.00256115919219889	+	.	gene_id "ENSMUSG00000097834.4"; transcript_id "ENSMUSG00000097834.4_tx_16"; exon_id "chr6_101185294_101185398_+"; exonnum "2"; txlen "1161";
chr6	ENSEMBL_gcm37	exon	101185294	101185398	0.40819239163183	+	.	gene_id "ENSMUSG00000097834.4"; transcript_id "ENSMUSG00000097834.4_tx_3"; exon_id "chr6_101185294_101185398_+"; exonnum "2"; txlen "1077";
chr6	ENSEMBL_gcm37	exon	101185294	101185398	0.0815578272528818	+	.	gene_id "ENSMUSG00000097834.4"; transcript_id "ENSMUSG00000097834.4_tx_7"; exon_id "chr6_101185294_101185398_+"; exonnum "2"; txlen "1018";
chr6	ENSEMBL_gcm37	exon	101185294	101185398	0.072270606069148	+	.	gene_id "ENSMUSG00000097834.4"; transcript_id "ENSMUSG00000097834.4_tx_9"; exon_id "chr6_101185294_101185398_+"; exonnum "2"; txlen "914";
chr6	HAVANA	exon	101185712	101185846	0	+	.	gene_id "ENSMUSG00000097834.4"; transcript_id "ENSMUST00000204781.3"; gene_type "lncRNA"; gene_name "Gm26911"; transcript_type "lncRNA"; transcript_name "Gm26911-203"; exon_number 3; exon_id "ENSMUSE00001366095.2"; level 2; transcript_support_level "3"; mgi_id "MGI:5477405"; tag "basic"; tag "TAGENE"; havana_gene "OTTMUSG00000057127.1"; havana_transcript "OTTMUST00000140660.1";
chr6	sragcm37_mid	exon	101185712	101185874	0.048243687058601	+	.	gene_id "ENSMUSG00000097834.4"; transcript_id "ENSMUSG00000097834.4_tx_12"; exon_id "chr6_101185712_101185874_+"; exonnum "3"; txlen "878";
chr6	sragcm37_mid	exon	101185712	101185874	0.046713764148616	+	.	gene_id "ENSMUSG00000097834.4"; transcript_id "ENSMUSG00000097834.4_tx_13"; exon_id "chr6_101185712_101185874_+"; exonnum "3"; txlen "702";
chr6	sragcm37_mid	exon	101185712	101185874	0.046713764148616	+	.	gene_id "ENSMUSG00000097834.4"; transcript_id "ENSMUSG00000097834.4_tx_14"; exon_id "chr6_101185712_101185874_+"; exonnum "2"; txlen "597";
chr6	sragcm37_mid	exon	101185712	101185874	0.0322697444844482	+	.	gene_id "ENSMUSG00000097834.4"; transcript_id "ENSMUSG00000097834.4_tx_15"; exon_id "chr6_101185712_101185874_+"; exonnum "3"; txlen "1243";
chr6	sragcm37_mid	exon	101185712	101185874	0.00256115919219889	+	.	gene_id "ENSMUSG00000097834.4"; transcript_id "ENSMUSG00000097834.4_tx_16"; exon_id "chr6_101185712_101185874_+"; exonnum "3"; txlen "1161";
chr6	sragcm37_mid	exon	101185712	101185874	0.40819239163183	+	.	gene_id "ENSMUSG00000097834.4"; transcript_id "ENSMUSG00000097834.4_tx_3"; exon_id "chr6_101185712_101185874_+"; exonnum "3"; txlen "1077";
chr6	sragcm37_mid	exon	101185712	101185874	0.392957181288024	+	.	gene_id "ENSMUSG00000097834.4"; transcript_id "ENSMUSG00000097834.4_tx_4"; exon_id "chr6_101185712_101185874_+"; exonnum "2"; txlen "972";
chr6	sragcm37_mid	exon	101185712	101185874	0.117016602652777	+	.	gene_id "ENSMUSG00000097834.4"; transcript_id "ENSMUSG00000097834.4_tx_5"; exon_id "chr6_101185712_101185874_+"; exonnum "2"; txlen "773";
chr6	sragcm37_mid	exon	101185712	101185874	0.0815578272528818	+	.	gene_id "ENSMUSG00000097834.4"; transcript_id "ENSMUSG00000097834.4_tx_7"; exon_id "chr6_101185712_101185874_+"; exonnum "3"; txlen "1018";
chr6	sragcm37_mid	exon	101185712	101185874	0.07986502610357	+	.	gene_id "ENSMUSG00000097834.4"; transcript_id "ENSMUSG00000097834.4_tx_8"; exon_id "chr6_101185712_101185874_+"; exonnum "2"; txlen "913";
chr6	HAVANA	exon	101185712	101187230	0	+	.	gene_id "ENSMUSG00000097834.4"; transcript_id "ENSMUST00000181770.2"; gene_type "lncRNA"; gene_name "Gm26911"; transcript_type "lncRNA"; transcript_name "Gm26911-201"; exon_number 2; exon_id "ENSMUSE00001180157.2"; level 2; transcript_support_level "1"; mgi_id "MGI:5477405"; tag "basic"; havana_gene "OTTMUSG00000057127.1"; havana_transcript "OTTMUST00000140658.1";
chr6	sragcm37_mid	exon	101186654	101186819	0.0322697444844482	+	.	gene_id "ENSMUSG00000097834.4"; transcript_id "ENSMUSG00000097834.4_tx_15"; exon_id "chr6_101186654_101186819_+"; exonnum "4"; txlen "1243";
chr6	sragcm37_mid	exon	101186654	101186819	0.00256115919219889	+	.	gene_id "ENSMUSG00000097834.4"; transcript_id "ENSMUSG00000097834.4_tx_16"; exon_id "chr6_101186654_101186819_+"; exonnum "4"; txlen "1161";
chr6	sragcm37_ss	exon	101191439	101191678	0.046713764148616	+	.	gene_id "ENSMUSG00000097834.4"; transcript_id "ENSMUSG00000097834.4_tx_13"; exon_id "chr6_101191439_101191678_+"; exonnum "4"; txlen "702";
chr6	sragcm37_ss	exon	101191439	101191678	0.046713764148616	+	.	gene_id "ENSMUSG00000097834.4"; transcript_id "ENSMUSG00000097834.4_tx_14"; exon_id "chr6_101191439_101191678_+"; exonnum "3"; txlen "597";
chr6	sragcm37_mid	exon	101196379	101196502	0.854715084222323	+	.	gene_id "ENSMUSG00000097834.4"; transcript_id "ENSMUSG00000097834.4_tx_1"; exon_id "chr6_101196379_101196502_+"; exonnum "2"; txlen "809";
chr6	sragcm37_mid	exon	101196379	101196502	0.056455378472831	+	.	gene_id "ENSMUSG00000097834.4"; transcript_id "ENSMUSG00000097834.4_tx_10"; exon_id "chr6_101196379_101196502_+"; exonnum "2"; txlen "610";
chr6	sragcm37_mid	exon	101196379	101196502	0.0538892249058841	+	.	gene_id "ENSMUSG00000097834.4"; transcript_id "ENSMUSG00000097834.4_tx_11"; exon_id "chr6_101196379_101196502_+"; exonnum "3"; txlen "715";
chr6	sragcm37_mid	exon	101196379	101196502	0.048243687058601	+	.	gene_id "ENSMUSG00000097834.4"; transcript_id "ENSMUSG00000097834.4_tx_12"; exon_id "chr6_101196379_101196502_+"; exonnum "4"; txlen "878";
chr6	sragcm37_mid	exon	101196379	101196502	0.0322697444844482	+	.	gene_id "ENSMUSG00000097834.4"; transcript_id "ENSMUSG00000097834.4_tx_15"; exon_id "chr6_101196379_101196502_+"; exonnum "5"; txlen "1243";
chr6	sragcm37_mid	exon	101196379	101196502	0.00256115919219889	+	.	gene_id "ENSMUSG00000097834.4"; transcript_id "ENSMUSG00000097834.4_tx_16"; exon_id "chr6_101196379_101196502_+"; exonnum "5"; txlen "1161";
chr6	sragcm37_mid	exon	101196379	101196502	0.40819239163183	+	.	gene_id "ENSMUSG00000097834.4"; transcript_id "ENSMUSG00000097834.4_tx_3"; exon_id "chr6_101196379_101196502_+"; exonnum "4"; txlen "1077";
chr6	sragcm37_mid	exon	101196379	101196502	0.392957181288024	+	.	gene_id "ENSMUSG00000097834.4"; transcript_id "ENSMUSG00000097834.4_tx_4"; exon_id "chr6_101196379_101196502_+"; exonnum "3"; txlen "972";
chr6	sragcm37_mid	exon	101196379	101196502	0.117016602652777	+	.	gene_id "ENSMUSG00000097834.4"; transcript_id "ENSMUSG00000097834.4_tx_5"; exon_id "chr6_101196379_101196502_+"; exonnum "3"; txlen "773";
chr6	sragcm37_mid	exon	101196379	101196502	0.10578787641478	+	.	gene_id "ENSMUSG00000097834.4"; transcript_id "ENSMUSG00000097834.4_tx_6"; exon_id "chr6_101196379_101196502_+"; exonnum "2"; txlen "750";
chr6	sragcm37_mid	exon	101196379	101196502	0.0815578272528818	+	.	gene_id "ENSMUSG00000097834.4"; transcript_id "ENSMUSG00000097834.4_tx_7"; exon_id "chr6_101196379_101196502_+"; exonnum "4"; txlen "1018";
chr6	sragcm37_mid	exon	101196379	101196502	0.07986502610357	+	.	gene_id "ENSMUSG00000097834.4"; transcript_id "ENSMUSG00000097834.4_tx_8"; exon_id "chr6_101196379_101196502_+"; exonnum "3"; txlen "913";
chr6	sragcm37_mid	exon	101196379	101196502	0.072270606069148	+	.	gene_id "ENSMUSG00000097834.4"; transcript_id "ENSMUSG00000097834.4_tx_9"; exon_id "chr6_101196379_101196502_+"; exonnum "3"; txlen "914";
chr6	HAVANA	exon	101196382	101196502	0	+	.	gene_id "ENSMUSG00000097834.4"; transcript_id "ENSMUST00000204244.2"; gene_type "lncRNA"; gene_name "Gm26911"; transcript_type "lncRNA"; transcript_name "Gm26911-202"; exon_number 2; exon_id "ENSMUSE00001365450.2"; level 2; transcript_support_level "5"; mgi_id "MGI:5477405"; tag "basic"; tag "Ensembl_canonical"; tag "GENCODE_Primary"; havana_gene "OTTMUSG00000057127.1"; havana_transcript "OTTMUST00000140659.1";
chr6	sragcm37_mid	exon	101196662	101196720	0.854715084222323	+	.	gene_id "ENSMUSG00000097834.4"; transcript_id "ENSMUSG00000097834.4_tx_1"; exon_id "chr6_101196662_101196720_+"; exonnum "3"; txlen "809";
chr6	sragcm37_mid	exon	101196662	101196720	0.0322697444844482	+	.	gene_id "ENSMUSG00000097834.4"; transcript_id "ENSMUSG00000097834.4_tx_15"; exon_id "chr6_101196662_101196720_+"; exonnum "6"; txlen "1243";
chr6	sragcm37_mid	exon	101196662	101196720	0.00256115919219889	+	.	gene_id "ENSMUSG00000097834.4"; transcript_id "ENSMUSG00000097834.4_tx_16"; exon_id "chr6_101196662_101196720_+"; exonnum "6"; txlen "1161";
chr6	sragcm37_mid	exon	101196662	101196720	0.40819239163183	+	.	gene_id "ENSMUSG00000097834.4"; transcript_id "ENSMUSG00000097834.4_tx_3"; exon_id "chr6_101196662_101196720_+"; exonnum "5"; txlen "1077";
chr6	sragcm37_mid	exon	101196662	101196720	0.392957181288024	+	.	gene_id "ENSMUSG00000097834.4"; transcript_id "ENSMUSG00000097834.4_tx_4"; exon_id "chr6_101196662_101196720_+"; exonnum "4"; txlen "972";
chr6	sragcm37_mid	exon	101196662	101196720	0.072270606069148	+	.	gene_id "ENSMUSG00000097834.4"; transcript_id "ENSMUSG00000097834.4_tx_9"; exon_id "chr6_101196662_101196720_+"; exonnum "4"; txlen "914";
chr6	HAVANA	exon	101196662	101197102	0	+	.	gene_id "ENSMUSG00000097834.4"; transcript_id "ENSMUST00000204244.2"; gene_type "lncRNA"; gene_name "Gm26911"; transcript_type "lncRNA"; transcript_name "Gm26911-202"; exon_number 3; exon_id "ENSMUSE00001366907.2"; level 2; transcript_support_level "5"; mgi_id "MGI:5477405"; tag "basic"; tag "Ensembl_canonical"; tag "GENCODE_Primary"; havana_gene "OTTMUSG00000057127.1"; havana_transcript "OTTMUST00000140659.1";
chr6	sragcm37_mid	exon	101197504	101197643	0.854715084222323	+	.	gene_id "ENSMUSG00000097834.4"; transcript_id "ENSMUSG00000097834.4_tx_1"; exon_id "chr6_101197504_101197643_+"; exonnum "4"; txlen "809";
chr6	sragcm37_mid	exon	101197504	101197643	0.0322697444844482	+	.	gene_id "ENSMUSG00000097834.4"; transcript_id "ENSMUSG00000097834.4_tx_15"; exon_id "chr6_101197504_101197643_+"; exonnum "7"; txlen "1243";
chr6	sragcm37_mid	exon	101197504	101197643	0.00256115919219889	+	.	gene_id "ENSMUSG00000097834.4"; transcript_id "ENSMUSG00000097834.4_tx_16"; exon_id "chr6_101197504_101197643_+"; exonnum "7"; txlen "1161";
chr6	sragcm37_mid	exon	101197504	101197643	0.40819239163183	+	.	gene_id "ENSMUSG00000097834.4"; transcript_id "ENSMUSG00000097834.4_tx_3"; exon_id "chr6_101197504_101197643_+"; exonnum "6"; txlen "1077";
chr6	sragcm37_mid	exon	101197504	101197643	0.392957181288024	+	.	gene_id "ENSMUSG00000097834.4"; transcript_id "ENSMUSG00000097834.4_tx_4"; exon_id "chr6_101197504_101197643_+"; exonnum "5"; txlen "972";
chr6	sragcm37_mid	exon	101197504	101197643	0.10578787641478	+	.	gene_id "ENSMUSG00000097834.4"; transcript_id "ENSMUSG00000097834.4_tx_6"; exon_id "chr6_101197504_101197643_+"; exonnum "3"; txlen "750";
chr6	sragcm37_mid	exon	101197504	101197643	0.0815578272528818	+	.	gene_id "ENSMUSG00000097834.4"; transcript_id "ENSMUSG00000097834.4_tx_7"; exon_id "chr6_101197504_101197643_+"; exonnum "5"; txlen "1018";
chr6	sragcm37_mid	exon	101197504	101197643	0.07986502610357	+	.	gene_id "ENSMUSG00000097834.4"; transcript_id "ENSMUSG00000097834.4_tx_8"; exon_id "chr6_101197504_101197643_+"; exonnum "4"; txlen "913";
chr6	sragcm37_mid	exon	101197504	101197643	0.072270606069148	+	.	gene_id "ENSMUSG00000097834.4"; transcript_id "ENSMUSG00000097834.4_tx_9"; exon_id "chr6_101197504_101197643_+"; exonnum "5"; txlen "914";
chr6	sragcm37_mid	exon	101198545	101198836	0.854715084222323	+	.	gene_id "ENSMUSG00000097834.4"; transcript_id "ENSMUSG00000097834.4_tx_1"; exon_id "chr6_101198545_101198836_+"; exonnum "5"; txlen "809";
chr6	sragcm37_mid	exon	101198545	101198836	0.056455378472831	+	.	gene_id "ENSMUSG00000097834.4"; transcript_id "ENSMUSG00000097834.4_tx_10"; exon_id "chr6_101198545_101198836_+"; exonnum "3"; txlen "610";
chr6	sragcm37_mid	exon	101198545	101198836	0.0538892249058841	+	.	gene_id "ENSMUSG00000097834.4"; transcript_id "ENSMUSG00000097834.4_tx_11"; exon_id "chr6_101198545_101198836_+"; exonnum "4"; txlen "715";
chr6	sragcm37_mid	exon	101198545	101198836	0.048243687058601	+	.	gene_id "ENSMUSG00000097834.4"; transcript_id "ENSMUSG00000097834.4_tx_12"; exon_id "chr6_101198545_101198836_+"; exonnum "5"; txlen "878";
chr6	sragcm37_mid	exon	101198545	101198836	0.0322697444844482	+	.	gene_id "ENSMUSG00000097834.4"; transcript_id "ENSMUSG00000097834.4_tx_15"; exon_id "chr6_101198545_101198836_+"; exonnum "8"; txlen "1243";
chr6	sragcm37_mid	exon	101198545	101198836	0.00256115919219889	+	.	gene_id "ENSMUSG00000097834.4"; transcript_id "ENSMUSG00000097834.4_tx_16"; exon_id "chr6_101198545_101198836_+"; exonnum "8"; txlen "1161";
chr6	sragcm37_mid	exon	101198545	101198836	0.40819239163183	+	.	gene_id "ENSMUSG00000097834.4"; transcript_id "ENSMUSG00000097834.4_tx_3"; exon_id "chr6_101198545_101198836_+"; exonnum "7"; txlen "1077";
chr6	sragcm37_mid	exon	101198545	101198836	0.392957181288024	+	.	gene_id "ENSMUSG00000097834.4"; transcript_id "ENSMUSG00000097834.4_tx_4"; exon_id "chr6_101198545_101198836_+"; exonnum "6"; txlen "972";
chr6	sragcm37_mid	exon	101198545	101198836	0.117016602652777	+	.	gene_id "ENSMUSG00000097834.4"; transcript_id "ENSMUSG00000097834.4_tx_5"; exon_id "chr6_101198545_101198836_+"; exonnum "4"; txlen "773";
chr6	sragcm37_mid	exon	101198545	101198836	0.10578787641478	+	.	gene_id "ENSMUSG00000097834.4"; transcript_id "ENSMUSG00000097834.4_tx_6"; exon_id "chr6_101198545_101198836_+"; exonnum "4"; txlen "750";
chr6	sragcm37_mid	exon	101198545	101198836	0.0815578272528818	+	.	gene_id "ENSMUSG00000097834.4"; transcript_id "ENSMUSG00000097834.4_tx_7"; exon_id "chr6_101198545_101198836_+"; exonnum "6"; txlen "1018";
chr6	sragcm37_mid	exon	101198545	101198836	0.07986502610357	+	.	gene_id "ENSMUSG00000097834.4"; transcript_id "ENSMUSG00000097834.4_tx_8"; exon_id "chr6_101198545_101198836_+"; exonnum "5"; txlen "913";
chr6	sragcm37_mid	exon	101198545	101198836	0.072270606069148	+	.	gene_id "ENSMUSG00000097834.4"; transcript_id "ENSMUSG00000097834.4_tx_9"; exon_id "chr6_101198545_101198836_+"; exonnum "6"; txlen "914";
chr6	HAVANA	exon	101248941	101249137	0	+	.	gene_id "ENSMUSG00000121193.2"; transcript_id "ENSMUST00000247424.2"; gene_type "lncRNA"; gene_name "Gm33934"; transcript_type "lncRNA"; transcript_name "Gm33934-201"; exon_number 1; exon_id "ENSMUSE00001596828.1"; level 2; mgi_id "MGI:5593093"; tag "basic"; tag "Ensembl_canonical"; tag "GENCODE_Primary"; tag "TAGENE";
chr6	ENSEMBL_gcm37	exon	101248941	101249137	0.0962296178938145	+	.	gene_id "ENSMUSG00000121193.2"; transcript_id "ENSMUSG00000121193.2_tx_1"; exon_id "chr6_101248941_101249137_+"; exonnum "1"; txlen "510";
chr6	ENSEMBL_gcm37	exon	101248941	101249137	0.0303429334023711	+	.	gene_id "ENSMUSG00000121193.2"; transcript_id "ENSMUSG00000121193.2_tx_3"; exon_id "chr6_101248941_101249137_+"; exonnum "1"; txlen "541";
chr6	ENSEMBL_gcm37	exon	101248941	101249137	0.0202868464304788	+	.	gene_id "ENSMUSG00000121193.2"; transcript_id "ENSMUSG00000121193.2_tx_6"; exon_id "chr6_101248941_101249137_+"; exonnum "1"; txlen "1967";
chr6	HAVANA	gene	101248941	101268498	0	+	.	gene_id "ENSMUSG00000121193.2"; gene_type "lncRNA"; gene_name "Gm33934"; level 2; mgi_id "MGI:5593093";
chr6	HAVANA	transcript	101248941	101268498	0	+	.	gene_id "ENSMUSG00000121193.2"; transcript_id "ENSMUST00000247424.2"; gene_type "lncRNA"; gene_name "Gm33934"; transcript_type "lncRNA"; transcript_name "Gm33934-201"; level 2; mgi_id "MGI:5593093"; tag "basic"; tag "Ensembl_canonical"; tag "GENCODE_Primary"; tag "TAGENE";
chr6	sragcm37_mid	exon	101254948	101255063	0.0962296178938145	+	.	gene_id "ENSMUSG00000121193.2"; transcript_id "ENSMUSG00000121193.2_tx_1"; exon_id "chr6_101254948_101255063_+"; exonnum "2"; txlen "510";
chr6	sragcm37_es	exon	101257692	101257924	0.0236048183726462	+	.	gene_id "ENSMUSG00000121193.2"; transcript_id "ENSMUSG00000121193.2_tx_4"; exon_id "chr6_101257692_101257924_+"; exonnum "1"; txlen "998";
chr6	sragcm37_es	exon	101257692	101257924	0.0211476031466695	+	.	gene_id "ENSMUSG00000121193.2"; transcript_id "ENSMUSG00000121193.2_tx_5"; exon_id "chr6_101257692_101257924_+"; exonnum "1"; txlen "2003";
chr6	sragcm37_ss	exon	101260043	101260807	0.0236048183726462	+	.	gene_id "ENSMUSG00000121193.2"; transcript_id "ENSMUSG00000121193.2_tx_4"; exon_id "chr6_101260043_101260807_+"; exonnum "2"; txlen "998";
chr6	sragcm37_mid	exon	101268220	101268416	0.0962296178938145	+	.	gene_id "ENSMUSG00000121193.2"; transcript_id "ENSMUSG00000121193.2_tx_1"; exon_id "chr6_101268220_101268416_+"; exonnum "3"; txlen "510";
chr6	sragcm37_mid	exon	101268220	101268416	0.0303429334023711	+	.	gene_id "ENSMUSG00000121193.2"; transcript_id "ENSMUSG00000121193.2_tx_3"; exon_id "chr6_101268220_101268416_+"; exonnum "2"; txlen "541";
chr6	sragcm37_mid	exon	101268220	101268416	0.0211476031466695	+	.	gene_id "ENSMUSG00000121193.2"; transcript_id "ENSMUSG00000121193.2_tx_5"; exon_id "chr6_101268220_101268416_+"; exonnum "2"; txlen "2003";
chr6	sragcm37_mid	exon	101268220	101268416	0.0202868464304788	+	.	gene_id "ENSMUSG00000121193.2"; transcript_id "ENSMUSG00000121193.2_tx_6"; exon_id "chr6_101268220_101268416_+"; exonnum "2"; txlen "1967";
chr6	HAVANA	exon	101268220	101268498	0	+	.	gene_id "ENSMUSG00000121193.2"; transcript_id "ENSMUST00000247424.2"; gene_type "lncRNA"; gene_name "Gm33934"; transcript_type "lncRNA"; transcript_name "Gm33934-201"; exon_number 2; exon_id "ENSMUSE00001596827.1"; level 2; mgi_id "MGI:5593093"; tag "basic"; tag "Ensembl_canonical"; tag "GENCODE_Primary"; tag "TAGENE";
chr6	sragcm37_ss	exon	101269859	101271431	0.0211476031466695	+	.	gene_id "ENSMUSG00000121193.2"; transcript_id "ENSMUSG00000121193.2_tx_5"; exon_id "chr6_101269859_101271431_+"; exonnum "3"; txlen "2003";
chr6	sragcm37_ss	exon	101269859	101271431	0.0202868464304788	+	.	gene_id "ENSMUSG00000121193.2"; transcript_id "ENSMUSG00000121193.2_tx_6"; exon_id "chr6_101269859_101271431_+"; exonnum "3"; txlen "1967";
chr6	sragcm37_ss	exon	101270164	101270310	0.0303429334023711	+	.	gene_id "ENSMUSG00000121193.2"; transcript_id "ENSMUSG00000121193.2_tx_3"; exon_id "chr6_101270164_101270310_+"; exonnum "3"; txlen "541";
chr6	sragcm37_es	exon	101270315	101270456	0.0347917481197405	+	.	gene_id "sragcm37_gene_12024"; transcript_id "sragcm37_gene_12024_tx_1"; exon_id "chr6_101270315_101270456_+"; exonnum "1"; txlen "934";
chr6	sragcm37_es	exon	101270315	101270456	0.0297404130708929	+	.	gene_id "sragcm37_gene_12024"; transcript_id "sragcm37_gene_12024_tx_2"; exon_id "chr6_101270315_101270456_+"; exonnum "1"; txlen "639";
chr6	sragcm37_mid	exon	101286403	101286558	0.0347917481197405	+	.	gene_id "sragcm37_gene_12024"; transcript_id "sragcm37_gene_12024_tx_1"; exon_id "chr6_101286403_101286558_+"; exonnum "2"; txlen "934";
chr6	sragcm37_mid	exon	101286403	101286558	0.0297404130708929	+	.	gene_id "sragcm37_gene_12024"; transcript_id "sragcm37_gene_12024_tx_2"; exon_id "chr6_101286403_101286558_+"; exonnum "2"; txlen "639";
chr6	sragcm37_ss	exon	101287529	101288164	0.0347917481197405	+	.	gene_id "sragcm37_gene_12024"; transcript_id "sragcm37_gene_12024_tx_1"; exon_id "chr6_101287529_101288164_+"; exonnum "3"; txlen "934";
chr6	sragcm37_mid	exon	101294540	101294613	0.0297404130708929	+	.	gene_id "sragcm37_gene_12024"; transcript_id "sragcm37_gene_12024_tx_2"; exon_id "chr6_101294540_101294613_+"; exonnum "3"; txlen "639";
chr6	sragcm37_ss	exon	101302705	101302971	0.0297404130708929	+	.	gene_id "sragcm37_gene_12024"; transcript_id "sragcm37_gene_12024_tx_2"; exon_id "chr6_101302705_101302971_+"; exonnum "4"; txlen "639";
chr6	sragcm37_es	exon	101352370	101352425	0.0084190105647728	+	.	gene_id "sragcm37_gene_13440"; transcript_id "sragcm37_gene_13440_tx_2"; exon_id "chr6_101352370_101352425_+"; exonnum "1"; txlen "563";
chr6	sragcm37_mid	exon	101352744	101352863	0.0084190105647728	+	.	gene_id "sragcm37_gene_13440"; transcript_id "sragcm37_gene_13440_tx_2"; exon_id "chr6_101352744_101352863_+"; exonnum "2"; txlen "563";
chr6	sragcm37_mid	exon	101376826	101376928	0.0084190105647728	+	.	gene_id "sragcm37_gene_13440"; transcript_id "sragcm37_gene_13440_tx_2"; exon_id "chr6_101376826_101376928_+"; exonnum "3"; txlen "563";
chr6	sragcm37_ss	exon	101378011	101378294	0.0084190105647728	+	.	gene_id "sragcm37_gene_13440"; transcript_id "sragcm37_gene_13440_tx_2"; exon_id "chr6_101378011_101378294_+"; exonnum "4"; txlen "563";
chr6	sragcm37_es	exon	101406077	101406265	0.0565768495006905	+	.	gene_id "sragcm37_gene_5853"; transcript_id "sragcm37_gene_5853_tx_2"; exon_id "chr6_101406077_101406265_+"; exonnum "1"; txlen "757";
chr6	sragcm37_es	exon	101406077	101406265	0.00898375123689262	+	.	gene_id "sragcm37_gene_5853"; transcript_id "sragcm37_gene_5853_tx_5"; exon_id "chr6_101406077_101406265_+"; exonnum "1"; txlen "618";
chr6	sragcm37_es	exon	101410507	101410756	0.0200276311626608	+	.	gene_id "sragcm37_gene_5853"; transcript_id "sragcm37_gene_5853_tx_3"; exon_id "chr6_101410507_101410756_+"; exonnum "1"; txlen "549";
chr6	sragcm37_es	exon	101410507	101410756	0.00941802795105809	+	.	gene_id "sragcm37_gene_5853"; transcript_id "sragcm37_gene_5853_tx_4"; exon_id "chr6_101410507_101410756_+"; exonnum "1"; txlen "818";
chr6	sragcm37_mid	exon	101410972	101411095	0.0565768495006905	+	.	gene_id "sragcm37_gene_5853"; transcript_id "sragcm37_gene_5853_tx_2"; exon_id "chr6_101410972_101411095_+"; exonnum "2"; txlen "757";
chr6	sragcm37_mid	exon	101410972	101411095	0.0200276311626608	+	.	gene_id "sragcm37_gene_5853"; transcript_id "sragcm37_gene_5853_tx_3"; exon_id "chr6_101410972_101411095_+"; exonnum "2"; txlen "549";
chr6	sragcm37_mid	exon	101410972	101411095	0.00941802795105809	+	.	gene_id "sragcm37_gene_5853"; transcript_id "sragcm37_gene_5853_tx_4"; exon_id "chr6_101410972_101411095_+"; exonnum "2"; txlen "818";
chr6	sragcm37_mid	exon	101410972	101411095	0.00898375123689262	+	.	gene_id "sragcm37_gene_5853"; transcript_id "sragcm37_gene_5853_tx_5"; exon_id "chr6_101410972_101411095_+"; exonnum "2"; txlen "618";
chr6	sragcm37_mid	exon	101425472	101425610	0.0565768495006905	+	.	gene_id "sragcm37_gene_5853"; transcript_id "sragcm37_gene_5853_tx_2"; exon_id "chr6_101425472_101425610_+"; exonnum "3"; txlen "757";
chr6	sragcm37_mid	exon	101425472	101425610	0.00941802795105809	+	.	gene_id "sragcm37_gene_5853"; transcript_id "sragcm37_gene_5853_tx_4"; exon_id "chr6_101425472_101425610_+"; exonnum "3"; txlen "818";
chr6	sragcm37_mid	exon	101426052	101426181	0.0565768495006905	+	.	gene_id "sragcm37_gene_5853"; transcript_id "sragcm37_gene_5853_tx_2"; exon_id "chr6_101426052_101426181_+"; exonnum "4"; txlen "757";
chr6	sragcm37_mid	exon	101426052	101426181	0.00941802795105809	+	.	gene_id "sragcm37_gene_5853"; transcript_id "sragcm37_gene_5853_tx_4"; exon_id "chr6_101426052_101426181_+"; exonnum "4"; txlen "818";
chr6	sragcm37_mid	exon	101426052	101426181	0.00898375123689262	+	.	gene_id "sragcm37_gene_5853"; transcript_id "sragcm37_gene_5853_tx_5"; exon_id "chr6_101426052_101426181_+"; exonnum "3"; txlen "618";
chr6	sragcm37_mid	exon	101441872	101441976	0.0565768495006905	+	.	gene_id "sragcm37_gene_5853"; transcript_id "sragcm37_gene_5853_tx_2"; exon_id "chr6_101441872_101441976_+"; exonnum "5"; txlen "757";
chr6	sragcm37_mid	exon	101441872	101441976	0.0200276311626608	+	.	gene_id "sragcm37_gene_5853"; transcript_id "sragcm37_gene_5853_tx_3"; exon_id "chr6_101441872_101441976_+"; exonnum "3"; txlen "549";
chr6	sragcm37_mid	exon	101441872	101441976	0.00941802795105809	+	.	gene_id "sragcm37_gene_5853"; transcript_id "sragcm37_gene_5853_tx_4"; exon_id "chr6_101441872_101441976_+"; exonnum "5"; txlen "818";
chr6	sragcm37_mid	exon	101441872	101441976	0.00898375123689262	+	.	gene_id "sragcm37_gene_5853"; transcript_id "sragcm37_gene_5853_tx_5"; exon_id "chr6_101441872_101441976_+"; exonnum "4"; txlen "618";
chr6	sragcm37_mid	exon	101444179	101444248	0.0565768495006905	+	.	gene_id "sragcm37_gene_5853"; transcript_id "sragcm37_gene_5853_tx_2"; exon_id "chr6_101444179_101444248_+"; exonnum "6"; txlen "757";
chr6	sragcm37_mid	exon	101444179	101444248	0.0200276311626608	+	.	gene_id "sragcm37_gene_5853"; transcript_id "sragcm37_gene_5853_tx_3"; exon_id "chr6_101444179_101444248_+"; exonnum "4"; txlen "549";
chr6	sragcm37_mid	exon	101444179	101444248	0.00941802795105809	+	.	gene_id "sragcm37_gene_5853"; transcript_id "sragcm37_gene_5853_tx_4"; exon_id "chr6_101444179_101444248_+"; exonnum "6"; txlen "818";
chr6	sragcm37_mid	exon	101444179	101444248	0.00898375123689262	+	.	gene_id "sragcm37_gene_5853"; transcript_id "sragcm37_gene_5853_tx_5"; exon_id "chr6_101444179_101444248_+"; exonnum "5"; txlen "618";
chr6	HAVANA	exon	101496441	101496713	0	+	.	gene_id "ENSMUSG00000108274.3"; transcript_id "ENSMUST00000205133.3"; gene_type "lncRNA"; gene_name "Gm44169"; transcript_type "lncRNA"; transcript_name "Gm44169-201"; exon_number 1; exon_id "ENSMUSE00001580707.1"; level 2; transcript_support_level "2"; mgi_id "MGI:5690561"; tag "Ensembl_canonical"; tag "GENCODE_Primary"; tag "TAGENE"; havana_gene "OTTMUSG00000057105.1"; havana_transcript "OTTMUST00000140629.1";
chr6	HAVANA	transcript	101496441	101515128	0	+	.	gene_id "ENSMUSG00000108274.3"; transcript_id "ENSMUST00000205133.3"; gene_type "lncRNA"; gene_name "Gm44169"; transcript_type "lncRNA"; transcript_name "Gm44169-201"; level 2; transcript_support_level "2"; mgi_id "MGI:5690561"; tag "Ensembl_canonical"; tag "GENCODE_Primary"; tag "TAGENE"; havana_gene "OTTMUSG00000057105.1"; havana_transcript "OTTMUST00000140629.1";
chr6	HAVANA	gene	101496441	101515130	0	+	.	gene_id "ENSMUSG00000108274.3"; gene_type "lncRNA"; gene_name "Gm44169"; level 2; mgi_id "MGI:5690561"; havana_gene "OTTMUSG00000057105.1";
chr6	HAVANA	exon	101496446	101496713	0	+	.	gene_id "ENSMUSG00000108274.3"; transcript_id "ENSMUST00000293344.1"; gene_type "lncRNA"; gene_name "Gm44169"; transcript_type "lncRNA"; transcript_name "Gm44169-202"; exon_number 1; exon_id "ENSMUSE00001580703.1"; level 2; mgi_id "MGI:5690561"; tag "TAGENE"; havana_gene "OTTMUSG00000057105.1";
chr6	HAVANA	transcript	101496446	101515128	0	+	.	gene_id "ENSMUSG00000108274.3"; transcript_id "ENSMUST00000293344.1"; gene_type "lncRNA"; gene_name "Gm44169"; transcript_type "lncRNA"; transcript_name "Gm44169-202"; level 2; mgi_id "MGI:5690561"; tag "TAGENE"; havana_gene "OTTMUSG00000057105.1";
chr6	HAVANA	exon	101496462	101496713	0	+	.	gene_id "ENSMUSG00000108274.3"; transcript_id "ENSMUST00000293345.1"; gene_type "lncRNA"; gene_name "Gm44169"; transcript_type "lncRNA"; transcript_name "Gm44169-203"; exon_number 1; exon_id "ENSMUSE00001580708.1"; level 2; mgi_id "MGI:5690561"; tag "basic"; tag "TAGENE"; havana_gene "OTTMUSG00000057105.1";
chr6	ENSEMBL_gcm37	exon	101496462	101496713	0.00287335020782651	+	.	gene_id "ENSMUSG00000108274.3"; transcript_id "ENSMUSG00000108274.3_tx_5"; exon_id "chr6_101496462_101496713_+"; exonnum "1"; txlen "871";
chr6	HAVANA	transcript	101496462	101515128	0	+	.	gene_id "ENSMUSG00000108274.3"; transcript_id "ENSMUST00000293345.1"; gene_type "lncRNA"; gene_name "Gm44169"; transcript_type "lncRNA"; transcript_name "Gm44169-203"; level 2; mgi_id "MGI:5690561"; tag "basic"; tag "TAGENE"; havana_gene "OTTMUSG00000057105.1";
chr6	HAVANA	exon	101496572	101496713	0	+	.	gene_id "ENSMUSG00000108274.3"; transcript_id "ENSMUST00000293347.1"; gene_type "lncRNA"; gene_name "Gm44169"; transcript_type "lncRNA"; transcript_name "Gm44169-205"; exon_number 1; exon_id "ENSMUSE00001580709.1"; level 2; mgi_id "MGI:5690561"; tag "TAGENE"; havana_gene "OTTMUSG00000057105.1";
chr6	HAVANA	exon	101496572	101496713	0	+	.	gene_id "ENSMUSG00000108274.3"; transcript_id "ENSMUST00000293346.1"; gene_type "lncRNA"; gene_name "Gm44169"; transcript_type "lncRNA"; transcript_name "Gm44169-204"; exon_number 1; exon_id "ENSMUSE00001580709.1"; level 2; mgi_id "MGI:5690561"; tag "TAGENE"; havana_gene "OTTMUSG00000057105.1";
chr6	HAVANA	transcript	101496572	101515057	0	+	.	gene_id "ENSMUSG00000108274.3"; transcript_id "ENSMUST00000293347.1"; gene_type "lncRNA"; gene_name "Gm44169"; transcript_type "lncRNA"; transcript_name "Gm44169-205"; level 2; mgi_id "MGI:5690561"; tag "TAGENE"; havana_gene "OTTMUSG00000057105.1";
chr6	HAVANA	transcript	101496572	101515130	0	+	.	gene_id "ENSMUSG00000108274.3"; transcript_id "ENSMUST00000293346.1"; gene_type "lncRNA"; gene_name "Gm44169"; transcript_type "lncRNA"; transcript_name "Gm44169-204"; level 2; mgi_id "MGI:5690561"; tag "TAGENE"; havana_gene "OTTMUSG00000057105.1";
chr6	HAVANA	exon	101500390	101500539	0	+	.	gene_id "ENSMUSG00000108274.3"; transcript_id "ENSMUST00000293347.1"; gene_type "lncRNA"; gene_name "Gm44169"; transcript_type "lncRNA"; transcript_name "Gm44169-205"; exon_number 2; exon_id "ENSMUSE00001580706.1"; level 2; mgi_id "MGI:5690561"; tag "TAGENE"; havana_gene "OTTMUSG00000057105.1";
chr6	HAVANA	exon	101500390	101500608	0	+	.	gene_id "ENSMUSG00000108274.3"; transcript_id "ENSMUST00000293345.1"; gene_type "lncRNA"; gene_name "Gm44169"; transcript_type "lncRNA"; transcript_name "Gm44169-203"; exon_number 2; exon_id "ENSMUSE00001580704.1"; level 2; mgi_id "MGI:5690561"; tag "basic"; tag "TAGENE"; havana_gene "OTTMUSG00000057105.1";
chr6	HAVANA	exon	101500390	101500608	0	+	.	gene_id "ENSMUSG00000108274.3"; transcript_id "ENSMUST00000293346.1"; gene_type "lncRNA"; gene_name "Gm44169"; transcript_type "lncRNA"; transcript_name "Gm44169-204"; exon_number 2; exon_id "ENSMUSE00001580704.1"; level 2; mgi_id "MGI:5690561"; tag "TAGENE"; havana_gene "OTTMUSG00000057105.1";
chr6	ENSEMBL_gcm37	exon	101500390	101500608	0.00287335020782651	+	.	gene_id "ENSMUSG00000108274.3"; transcript_id "ENSMUSG00000108274.3_tx_5"; exon_id "chr6_101500390_101500608_+"; exonnum "2"; txlen "871";
chr6	HAVANA	exon	101502263	101502420	0	+	.	gene_id "ENSMUSG00000108274.3"; transcript_id "ENSMUST00000205133.3"; gene_type "lncRNA"; gene_name "Gm44169"; transcript_type "lncRNA"; transcript_name "Gm44169-201"; exon_number 2; exon_id "ENSMUSE00001370050.2"; level 2; transcript_support_level "2"; mgi_id "MGI:5690561"; tag "Ensembl_canonical"; tag "GENCODE_Primary"; tag "TAGENE"; havana_gene "OTTMUSG00000057105.1"; havana_transcript "OTTMUST00000140629.1";
chr6	HAVANA	exon	101502263	101502420	0	+	.	gene_id "ENSMUSG00000108274.3"; transcript_id "ENSMUST00000293345.1"; gene_type "lncRNA"; gene_name "Gm44169"; transcript_type "lncRNA"; transcript_name "Gm44169-203"; exon_number 3; exon_id "ENSMUSE00001370050.2"; level 2; mgi_id "MGI:5690561"; tag "basic"; tag "TAGENE"; havana_gene "OTTMUSG00000057105.1";
chr6	ENSEMBL_gcm37	exon	101502263	101502420	0.00287335020782651	+	.	gene_id "ENSMUSG00000108274.3"; transcript_id "ENSMUSG00000108274.3_tx_5"; exon_id "chr6_101502263_101502420_+"; exonnum "3"; txlen "871";
chr6	sragcm37_ss	exon	101513802	101514043	0.00287335020782651	+	.	gene_id "ENSMUSG00000108274.3"; transcript_id "ENSMUSG00000108274.3_tx_5"; exon_id "chr6_101513802_101514043_+"; exonnum "4"; txlen "871";
chr6	HAVANA	exon	101514151	101515057	0	+	.	gene_id "ENSMUSG00000108274.3"; transcript_id "ENSMUST00000293347.1"; gene_type "lncRNA"; gene_name "Gm44169"; transcript_type "lncRNA"; transcript_name "Gm44169-205"; exon_number 3; exon_id "ENSMUSE00001580701.1"; level 2; mgi_id "MGI:5690561"; tag "TAGENE"; havana_gene "OTTMUSG00000057105.1";
chr6	HAVANA	exon	101514151	101515128	0	+	.	gene_id "ENSMUSG00000108274.3"; transcript_id "ENSMUST00000205133.3"; gene_type "lncRNA"; gene_name "Gm44169"; transcript_type "lncRNA"; transcript_name "Gm44169-201"; exon_number 3; exon_id "ENSMUSE00001580705.1"; level 2; transcript_support_level "2"; mgi_id "MGI:5690561"; tag "Ensembl_canonical"; tag "GENCODE_Primary"; tag "TAGENE"; havana_gene "OTTMUSG00000057105.1"; havana_transcript "OTTMUST00000140629.1";
chr6	HAVANA	exon	101514151	101515128	0	+	.	gene_id "ENSMUSG00000108274.3"; transcript_id "ENSMUST00000293344.1"; gene_type "lncRNA"; gene_name "Gm44169"; transcript_type "lncRNA"; transcript_name "Gm44169-202"; exon_number 2; exon_id "ENSMUSE00001580705.1"; level 2; mgi_id "MGI:5690561"; tag "TAGENE"; havana_gene "OTTMUSG00000057105.1";
chr6	HAVANA	exon	101514151	101515128	0	+	.	gene_id "ENSMUSG00000108274.3"; transcript_id "ENSMUST00000293345.1"; gene_type "lncRNA"; gene_name "Gm44169"; transcript_type "lncRNA"; transcript_name "Gm44169-203"; exon_number 4; exon_id "ENSMUSE00001580705.1"; level 2; mgi_id "MGI:5690561"; tag "basic"; tag "TAGENE"; havana_gene "OTTMUSG00000057105.1";
chr6	HAVANA	exon	101514151	101515130	0	+	.	gene_id "ENSMUSG00000108274.3"; transcript_id "ENSMUST00000293346.1"; gene_type "lncRNA"; gene_name "Gm44169"; transcript_type "lncRNA"; transcript_name "Gm44169-204"; exon_number 3; exon_id "ENSMUSE00001580702.1"; level 2; mgi_id "MGI:5690561"; tag "TAGENE"; havana_gene "OTTMUSG00000057105.1";
chr6	HAVANA	gene	101515714	101517822	0	+	.	gene_id "ENSMUSG00000107696.2"; gene_type "TEC"; gene_name "Gm44171"; level 2; mgi_id "MGI:5690563"; havana_gene "OTTMUSG00000057102.1";
chr6	HAVANA	transcript	101515714	101517822	0	+	.	gene_id "ENSMUSG00000107696.2"; transcript_id "ENSMUST00000203701.2"; gene_type "TEC"; gene_name "Gm44171"; transcript_type "TEC"; transcript_name "Gm44171-201"; level 2; transcript_support_level "NA"; mgi_id "MGI:5690563"; tag "basic"; tag "Ensembl_canonical"; tag "GENCODE_Primary"; havana_gene "OTTMUSG00000057102.1"; havana_transcript "OTTMUST00000140626.1";
chr6	HAVANA	exon	101515714	101517822	0	+	.	gene_id "ENSMUSG00000107696.2"; transcript_id "ENSMUST00000203701.2"; gene_type "TEC"; gene_name "Gm44171"; transcript_type "TEC"; transcript_name "Gm44171-201"; exon_number 1; exon_id "ENSMUSE00001366383.2"; level 2; transcript_support_level "NA"; mgi_id "MGI:5690563"; tag "basic"; tag "Ensembl_canonical"; tag "GENCODE_Primary"; havana_gene "OTTMUSG00000057102.1"; havana_transcript "OTTMUST00000140626.1";
chr6	sragcm37_es	exon	101533513	101533764	0.0027360447279399	+	.	gene_id "sragcm37_gene_17590"; transcript_id "sragcm37_gene_17590_tx_2"; exon_id "chr6_101533513_101533764_+"; exonnum "1"; txlen "595";
chr6	sragcm37_ss	exon	101535024	101535366	0.0027360447279399	+	.	gene_id "sragcm37_gene_17590"; transcript_id "sragcm37_gene_17590_tx_2"; exon_id "chr6_101535024_101535366_+"; exonnum "2"; txlen "595";
chr6	HAVANA	gene	101629195	101629650	0	+	.	gene_id "ENSMUSG00000107738.2"; gene_type "processed_pseudogene"; gene_name "Gm32453"; level 2; mgi_id "MGI:5591612"; havana_gene "OTTMUSG00000057103.1";
chr6	HAVANA	transcript	101629195	101629650	0	+	.	gene_id "ENSMUSG00000107738.2"; transcript_id "ENSMUST00000204183.2"; gene_type "processed_pseudogene"; gene_name "Gm32453"; transcript_type "processed_pseudogene"; transcript_name "Gm32453-201"; level 2; transcript_support_level "NA"; mgi_id "MGI:5591612"; ont "PGO:0000004"; tag "basic"; tag "Ensembl_canonical"; tag "GENCODE_Primary"; havana_gene "OTTMUSG00000057103.1"; havana_transcript "OTTMUST00000140627.1";
chr6	HAVANA	exon	101629195	101629650	0	+	.	gene_id "ENSMUSG00000107738.2"; transcript_id "ENSMUST00000204183.2"; gene_type "processed_pseudogene"; gene_name "Gm32453"; transcript_type "processed_pseudogene"; transcript_name "Gm32453-201"; exon_number 1; exon_id "ENSMUSE00001366623.2"; level 2; transcript_support_level "NA"; mgi_id "MGI:5591612"; ont "PGO:0000004"; tag "basic"; tag "Ensembl_canonical"; tag "GENCODE_Primary"; havana_gene "OTTMUSG00000057103.1"; havana_transcript "OTTMUST00000140627.1";
chr6	sragcm37_mid	exon	101641032	101641594	0.32822014948067	+	.	gene_id "sragcm37_gene_17590"; transcript_id "sragcm37_gene_17590_tx_1"; exon_id "chr6_101641032_101641594_+"; exonnum "1"; txlen "1686";
chr6	sragcm37_ss	exon	101650431	101651553	0.32822014948067	+	.	gene_id "sragcm37_gene_17590"; transcript_id "sragcm37_gene_17590_tx_1"; exon_id "chr6_101650431_101651553_+"; exonnum "2"; txlen "1686";
chr6	sragcm37_mid	exon	101651016	101651131	0.180075163856752	+	.	gene_id "sragcm37_gene_23651"; transcript_id "sragcm37_gene_23651_tx_1"; exon_id "chr6_101651016_101651131_+"; exonnum "1"; txlen "766";
chr6	sragcm37_mid	exon	101651016	101651131	0.0877740964224562	+	.	gene_id "sragcm37_gene_23651"; transcript_id "sragcm37_gene_23651_tx_2"; exon_id "chr6_101651016_101651131_+"; exonnum "1"; txlen "538";
chr6	sragcm37_ss	exon	101652589	101653238	0.180075163856752	+	.	gene_id "sragcm37_gene_23651"; transcript_id "sragcm37_gene_23651_tx_1"; exon_id "chr6_101652589_101653238_+"; exonnum "2"; txlen "766";
chr6	sragcm37_ss	exon	101662778	101663199	0.0877740964224562	+	.	gene_id "sragcm37_gene_23651"; transcript_id "sragcm37_gene_23651_tx_2"; exon_id "chr6_101662778_101663199_+"; exonnum "2"; txlen "538";
chr6	sragcm37_mid	exon	101724263	101724394	0.00315633541544702	+	.	gene_id "ENSMUSG00000052236.9"; transcript_id "ENSMUSG00000052236.9_tx_8"; exon_id "chr6_101724263_101724394_+"; exonnum "1"; txlen "1353";
chr6	sragcm37_mid	exon	101726980	101727015	0.00315633541544702	+	.	gene_id "ENSMUSG00000052236.9"; transcript_id "ENSMUSG00000052236.9_tx_8"; exon_id "chr6_101726980_101727015_+"; exonnum "2"; txlen "1353";
chr6	HAVANA	exon	101748946	101749048	0	+	.	gene_id "ENSMUSG00000052236.9"; transcript_id "ENSMUST00000264424.1"; gene_type "lncRNA"; gene_name "Gm9871"; transcript_type "lncRNA"; transcript_name "Gm9871-204"; exon_number 1; exon_id "ENSMUSE00001524873.1"; level 2; mgi_id "MGI:3647145"; tag "Ensembl_canonical"; tag "GENCODE_Primary"; tag "TAGENE"; havana_gene "OTTMUSG00000056917.1";
chr6	HAVANA	transcript	101748946	101782077	0	+	.	gene_id "ENSMUSG00000052236.9"; transcript_id "ENSMUST00000264424.1"; gene_type "lncRNA"; gene_name "Gm9871"; transcript_type "lncRNA"; transcript_name "Gm9871-204"; level 2; mgi_id "MGI:3647145"; tag "Ensembl_canonical"; tag "GENCODE_Primary"; tag "TAGENE"; havana_gene "OTTMUSG00000056917.1";
chr6	HAVANA	gene	101748946	101782180	0	+	.	gene_id "ENSMUSG00000052236.9"; gene_type "lncRNA"; gene_name "Gm9871"; level 2; mgi_id "MGI:3647145"; havana_gene "OTTMUSG00000056917.1";
chr6	HAVANA	exon	101751193	101751317	0	+	.	gene_id "ENSMUSG00000052236.9"; transcript_id "ENSMUST00000264425.1"; gene_type "lncRNA"; gene_name "Gm9871"; transcript_type "lncRNA"; transcript_name "Gm9871-205"; exon_number 1; exon_id "ENSMUSE00001524868.1"; level 2; mgi_id "MGI:3647145"; tag "basic"; tag "TAGENE"; havana_gene "OTTMUSG00000056917.1";
chr6	HAVANA	transcript	101751193	101782180	0	+	.	gene_id "ENSMUSG00000052236.9"; transcript_id "ENSMUST00000264425.1"; gene_type "lncRNA"; gene_name "Gm9871"; transcript_type "lncRNA"; transcript_name "Gm9871-205"; level 2; mgi_id "MGI:3647145"; tag "basic"; tag "TAGENE"; havana_gene "OTTMUSG00000056917.1";
chr6	HAVANA	exon	101751210	101751317	0	+	.	gene_id "ENSMUSG00000052236.9"; transcript_id "ENSMUST00000204837.3"; gene_type "lncRNA"; gene_name "Gm9871"; transcript_type "lncRNA"; transcript_name "Gm9871-203"; exon_number 1; exon_id "ENSMUSE00001364677.2"; level 2; transcript_support_level "1"; mgi_id "MGI:3647145"; tag "basic"; havana_gene "OTTMUSG00000056917.1"; havana_transcript "OTTMUST00000140355.1";
chr6	ENSEMBL_gcm37	exon	101751210	101751317	0.245268479431056	+	.	gene_id "ENSMUSG00000052236.9"; transcript_id "ENSMUSG00000052236.9_tx_1"; exon_id "chr6_101751210_101751317_+"; exonnum "1"; txlen "1293";
chr6	ENSEMBL_gcm37	exon	101751210	101751317	0.195269221530021	+	.	gene_id "ENSMUSG00000052236.9"; transcript_id "ENSMUSG00000052236.9_tx_2"; exon_id "chr6_101751210_101751317_+"; exonnum "1"; txlen "1014";
chr6	ENSEMBL_gcm37	exon	101751210	101751317	0.0986277973691585	+	.	gene_id "ENSMUSG00000052236.9"; transcript_id "ENSMUSG00000052236.9_tx_3"; exon_id "chr6_101751210_101751317_+"; exonnum "1"; txlen "838";
chr6	ENSEMBL_gcm37	exon	101751210	101751317	0.0975490141968967	+	.	gene_id "ENSMUSG00000052236.9"; transcript_id "ENSMUSG00000052236.9_tx_4"; exon_id "chr6_101751210_101751317_+"; exonnum "1"; txlen "1117";
chr6	ENSEMBL_gcm37	exon	101751210	101751317	0.0372046547343419	+	.	gene_id "ENSMUSG00000052236.9"; transcript_id "ENSMUSG00000052236.9_tx_5"; exon_id "chr6_101751210_101751317_+"; exonnum "1"; txlen "896";
chr6	ENSEMBL_gcm37	exon	101751210	101751317	0.0372046547343419	+	.	gene_id "ENSMUSG00000052236.9"; transcript_id "ENSMUSG00000052236.9_tx_6"; exon_id "chr6_101751210_101751317_+"; exonnum "1"; txlen "720";
chr6	HAVANA	transcript	101751210	101778943	0	+	.	gene_id "ENSMUSG00000052236.9"; transcript_id "ENSMUST00000204837.3"; gene_type "lncRNA"; gene_name "Gm9871"; transcript_type "lncRNA"; transcript_name "Gm9871-203"; level 2; transcript_support_level "1"; mgi_id "MGI:3647145"; tag "basic"; havana_gene "OTTMUSG00000056917.1"; havana_transcript "OTTMUST00000140355.1";
chr6	HAVANA	exon	101754137	101754415	0	+	.	gene_id "ENSMUSG00000052236.9"; transcript_id "ENSMUST00000204837.3"; gene_type "lncRNA"; gene_name "Gm9871"; transcript_type "lncRNA"; transcript_name "Gm9871-203"; exon_number 2; exon_id "ENSMUSE00001366188.2"; level 2; transcript_support_level "1"; mgi_id "MGI:3647145"; tag "basic"; havana_gene "OTTMUSG00000056917.1"; havana_transcript "OTTMUST00000140355.1";
chr6	ENSEMBL_gcm37	exon	101754137	101754415	0.245268479431056	+	.	gene_id "ENSMUSG00000052236.9"; transcript_id "ENSMUSG00000052236.9_tx_1"; exon_id "chr6_101754137_101754415_+"; exonnum "2"; txlen "1293";
chr6	ENSEMBL_gcm37	exon	101754137	101754415	0.0975490141968967	+	.	gene_id "ENSMUSG00000052236.9"; transcript_id "ENSMUSG00000052236.9_tx_4"; exon_id "chr6_101754137_101754415_+"; exonnum "2"; txlen "1117";
chr6	ENSEMBL_gcm37	exon	101754137	101754415	0.00315633541544702	+	.	gene_id "ENSMUSG00000052236.9"; transcript_id "ENSMUSG00000052236.9_tx_8"; exon_id "chr6_101754137_101754415_+"; exonnum "3"; txlen "1353";
chr6	HAVANA	exon	101759500	101759617	0	+	.	gene_id "ENSMUSG00000052236.9"; transcript_id "ENSMUST00000264425.1"; gene_type "lncRNA"; gene_name "Gm9871"; transcript_type "lncRNA"; transcript_name "Gm9871-205"; exon_number 2; exon_id "ENSMUSE00001369456.2"; level 2; mgi_id "MGI:3647145"; tag "basic"; tag "TAGENE"; havana_gene "OTTMUSG00000056917.1";
chr6	HAVANA	exon	101759500	101759617	0	+	.	gene_id "ENSMUSG00000052236.9"; transcript_id "ENSMUST00000204837.3"; gene_type "lncRNA"; gene_name "Gm9871"; transcript_type "lncRNA"; transcript_name "Gm9871-203"; exon_number 3; exon_id "ENSMUSE00001369456.2"; level 2; transcript_support_level "1"; mgi_id "MGI:3647145"; tag "basic"; havana_gene "OTTMUSG00000056917.1"; havana_transcript "OTTMUST00000140355.1";
chr6	HAVANA	exon	101759500	101759617	0	+	.	gene_id "ENSMUSG00000052236.9"; transcript_id "ENSMUST00000203073.3"; gene_type "lncRNA"; gene_name "Gm9871"; transcript_type "lncRNA"; transcript_name "Gm9871-202"; exon_number 1; exon_id "ENSMUSE00001369456.2"; level 2; transcript_support_level "5"; mgi_id "MGI:3647145"; havana_gene "OTTMUSG00000056917.1"; havana_transcript "OTTMUST00000140356.1";
chr6	ENSEMBL_gcm37	exon	101759500	101759617	0.245268479431056	+	.	gene_id "ENSMUSG00000052236.9"; transcript_id "ENSMUSG00000052236.9_tx_1"; exon_id "chr6_101759500_101759617_+"; exonnum "3"; txlen "1293";
chr6	ENSEMBL_gcm37	exon	101759500	101759617	0.195269221530021	+	.	gene_id "ENSMUSG00000052236.9"; transcript_id "ENSMUSG00000052236.9_tx_2"; exon_id "chr6_101759500_101759617_+"; exonnum "2"; txlen "1014";
chr6	ENSEMBL_gcm37	exon	101759500	101759617	0.0986277973691585	+	.	gene_id "ENSMUSG00000052236.9"; transcript_id "ENSMUSG00000052236.9_tx_3"; exon_id "chr6_101759500_101759617_+"; exonnum "2"; txlen "838";
chr6	ENSEMBL_gcm37	exon	101759500	101759617	0.0975490141968967	+	.	gene_id "ENSMUSG00000052236.9"; transcript_id "ENSMUSG00000052236.9_tx_4"; exon_id "chr6_101759500_101759617_+"; exonnum "3"; txlen "1117";
chr6	ENSEMBL_gcm37	exon	101759500	101759617	0.00315633541544702	+	.	gene_id "ENSMUSG00000052236.9"; transcript_id "ENSMUSG00000052236.9_tx_8"; exon_id "chr6_101759500_101759617_+"; exonnum "4"; txlen "1353";
chr6	HAVANA	transcript	101759500	101778776	0	+	.	gene_id "ENSMUSG00000052236.9"; transcript_id "ENSMUST00000203073.3"; gene_type "lncRNA"; gene_name "Gm9871"; transcript_type "lncRNA"; transcript_name "Gm9871-202"; level 2; transcript_support_level "5"; mgi_id "MGI:3647145"; havana_gene "OTTMUSG00000056917.1"; havana_transcript "OTTMUST00000140356.1";
chr6	HAVANA	exon	101772830	101773293	0	+	.	gene_id "ENSMUSG00000052236.9"; transcript_id "ENSMUST00000264424.1"; gene_type "lncRNA"; gene_name "Gm9871"; transcript_type "lncRNA"; transcript_name "Gm9871-204"; exon_number 2; exon_id "ENSMUSE00001367415.2"; level 2; mgi_id "MGI:3647145"; tag "Ensembl_canonical"; tag "GENCODE_Primary"; tag "TAGENE"; havana_gene "OTTMUSG00000056917.1";
chr6	HAVANA	exon	101772830	101773293	0	+	.	gene_id "ENSMUSG00000052236.9"; transcript_id "ENSMUST00000264425.1"; gene_type "lncRNA"; gene_name "Gm9871"; transcript_type "lncRNA"; transcript_name "Gm9871-205"; exon_number 3; exon_id "ENSMUSE00001367415.2"; level 2; mgi_id "MGI:3647145"; tag "basic"; tag "TAGENE"; havana_gene "OTTMUSG00000056917.1";
chr6	HAVANA	exon	101772830	101773293	0	+	.	gene_id "ENSMUSG00000052236.9"; transcript_id "ENSMUST00000204837.3"; gene_type "lncRNA"; gene_name "Gm9871"; transcript_type "lncRNA"; transcript_name "Gm9871-203"; exon_number 4; exon_id "ENSMUSE00001367415.2"; level 2; transcript_support_level "1"; mgi_id "MGI:3647145"; tag "basic"; havana_gene "OTTMUSG00000056917.1"; havana_transcript "OTTMUST00000140355.1";
chr6	HAVANA	exon	101772830	101773293	0	+	.	gene_id "ENSMUSG00000052236.9"; transcript_id "ENSMUST00000203073.3"; gene_type "lncRNA"; gene_name "Gm9871"; transcript_type "lncRNA"; transcript_name "Gm9871-202"; exon_number 2; exon_id "ENSMUSE00001367415.2"; level 2; transcript_support_level "5"; mgi_id "MGI:3647145"; havana_gene "OTTMUSG00000056917.1"; havana_transcript "OTTMUST00000140356.1";
chr6	ENSEMBL_gcm37	exon	101772830	101773293	0.245268479431056	+	.	gene_id "ENSMUSG00000052236.9"; transcript_id "ENSMUSG00000052236.9_tx_1"; exon_id "chr6_101772830_101773293_+"; exonnum "4"; txlen "1293";
chr6	ENSEMBL_gcm37	exon	101772830	101773293	0.195269221530021	+	.	gene_id "ENSMUSG00000052236.9"; transcript_id "ENSMUSG00000052236.9_tx_2"; exon_id "chr6_101772830_101773293_+"; exonnum "3"; txlen "1014";
chr6	ENSEMBL_gcm37	exon	101772830	101773293	0.0986277973691585	+	.	gene_id "ENSMUSG00000052236.9"; transcript_id "ENSMUSG00000052236.9_tx_3"; exon_id "chr6_101772830_101773293_+"; exonnum "3"; txlen "838";
chr6	ENSEMBL_gcm37	exon	101772830	101773293	0.0975490141968967	+	.	gene_id "ENSMUSG00000052236.9"; transcript_id "ENSMUSG00000052236.9_tx_4"; exon_id "chr6_101772830_101773293_+"; exonnum "4"; txlen "1117";
chr6	ENSEMBL_gcm37	exon	101772830	101773293	0.0372046547343419	+	.	gene_id "ENSMUSG00000052236.9"; transcript_id "ENSMUSG00000052236.9_tx_5"; exon_id "chr6_101772830_101773293_+"; exonnum "2"; txlen "896";
chr6	ENSEMBL_gcm37	exon	101772830	101773293	0.0372046547343419	+	.	gene_id "ENSMUSG00000052236.9"; transcript_id "ENSMUSG00000052236.9_tx_6"; exon_id "chr6_101772830_101773293_+"; exonnum "2"; txlen "720";
chr6	ENSEMBL_gcm37	exon	101772830	101773293	0.00315633541544702	+	.	gene_id "ENSMUSG00000052236.9"; transcript_id "ENSMUSG00000052236.9_tx_8"; exon_id "chr6_101772830_101773293_+"; exonnum "5"; txlen "1353";
chr6	HAVANA	exon	101773039	101773293	0	+	.	gene_id "ENSMUSG00000052236.9"; transcript_id "ENSMUST00000264426.1"; gene_type "lncRNA"; gene_name "Gm9871"; transcript_type "lncRNA"; transcript_name "Gm9871-206"; exon_number 1; exon_id "ENSMUSE00001524870.1"; level 2; mgi_id "MGI:3647145"; tag "TAGENE"; havana_gene "OTTMUSG00000056917.1";
chr6	HAVANA	transcript	101773039	101782073	0	+	.	gene_id "ENSMUSG00000052236.9"; transcript_id "ENSMUST00000264426.1"; gene_type "lncRNA"; gene_name "Gm9871"; transcript_type "lncRNA"; transcript_name "Gm9871-206"; level 2; mgi_id "MGI:3647145"; tag "TAGENE"; havana_gene "OTTMUSG00000056917.1";
chr6	ENSEMBL	exon	101773186	101773293	0	+	.	gene_id "ENSMUSG00000052236.9"; transcript_id "ENSMUST00000064002.6"; gene_type "lncRNA"; gene_name "Gm9871"; transcript_type "lncRNA"; transcript_name "Gm9871-201"; exon_number 1; exon_id "ENSMUSE00000443752.5"; level 3; transcript_support_level "3"; mgi_id "MGI:3647145"; havana_gene "OTTMUSG00000056917.1";
chr6	ENSEMBL	transcript	101773186	101778571	0	+	.	gene_id "ENSMUSG00000052236.9"; transcript_id "ENSMUST00000064002.6"; gene_type "lncRNA"; gene_name "Gm9871"; transcript_type "lncRNA"; transcript_name "Gm9871-201"; level 3; transcript_support_level "3"; mgi_id "MGI:3647145"; havana_gene "OTTMUSG00000056917.1";
chr6	HAVANA	exon	101773602	101773777	0	+	.	gene_id "ENSMUSG00000052236.9"; transcript_id "ENSMUST00000204837.3"; gene_type "lncRNA"; gene_name "Gm9871"; transcript_type "lncRNA"; transcript_name "Gm9871-203"; exon_number 5; exon_id "ENSMUSE00000443218.4"; level 2; transcript_support_level "1"; mgi_id "MGI:3647145"; tag "basic"; havana_gene "OTTMUSG00000056917.1"; havana_transcript "OTTMUST00000140355.1";
chr6	HAVANA	exon	101773602	101773777	0	+	.	gene_id "ENSMUSG00000052236.9"; transcript_id "ENSMUST00000203073.3"; gene_type "lncRNA"; gene_name "Gm9871"; transcript_type "lncRNA"; transcript_name "Gm9871-202"; exon_number 3; exon_id "ENSMUSE00000443218.4"; level 2; transcript_support_level "5"; mgi_id "MGI:3647145"; havana_gene "OTTMUSG00000056917.1"; havana_transcript "OTTMUST00000140356.1";
chr6	HAVANA	exon	101773602	101773777	0	+	.	gene_id "ENSMUSG00000052236.9"; transcript_id "ENSMUST00000264426.1"; gene_type "lncRNA"; gene_name "Gm9871"; transcript_type "lncRNA"; transcript_name "Gm9871-206"; exon_number 2; exon_id "ENSMUSE00000443218.4"; level 2; mgi_id "MGI:3647145"; tag "TAGENE"; havana_gene "OTTMUSG00000056917.1";
chr6	ENSEMBL	exon	101773602	101773777	0	+	.	gene_id "ENSMUSG00000052236.9"; transcript_id "ENSMUST00000064002.6"; gene_type "lncRNA"; gene_name "Gm9871"; transcript_type "lncRNA"; transcript_name "Gm9871-201"; exon_number 2; exon_id "ENSMUSE00000443218.4"; level 3; transcript_support_level "3"; mgi_id "MGI:3647145"; havana_gene "OTTMUSG00000056917.1";
chr6	ENSEMBL_gcm37	exon	101773602	101773777	0.245268479431056	+	.	gene_id "ENSMUSG00000052236.9"; transcript_id "ENSMUSG00000052236.9_tx_1"; exon_id "chr6_101773602_101773777_+"; exonnum "5"; txlen "1293";
chr6	ENSEMBL_gcm37	exon	101773602	101773777	0.195269221530021	+	.	gene_id "ENSMUSG00000052236.9"; transcript_id "ENSMUSG00000052236.9_tx_2"; exon_id "chr6_101773602_101773777_+"; exonnum "4"; txlen "1014";
chr6	ENSEMBL_gcm37	exon	101773602	101773777	0.0372046547343419	+	.	gene_id "ENSMUSG00000052236.9"; transcript_id "ENSMUSG00000052236.9_tx_5"; exon_id "chr6_101773602_101773777_+"; exonnum "3"; txlen "896";
chr6	ENSEMBL_gcm37	exon	101773602	101773777	0.00315633541544702	+	.	gene_id "ENSMUSG00000052236.9"; transcript_id "ENSMUSG00000052236.9_tx_8"; exon_id "chr6_101773602_101773777_+"; exonnum "6"; txlen "1353";
chr6	ENSEMBL	exon	101778529	101778571	0	+	.	gene_id "ENSMUSG00000052236.9"; transcript_id "ENSMUST00000064002.6"; gene_type "lncRNA"; gene_name "Gm9871"; transcript_type "lncRNA"; transcript_name "Gm9871-201"; exon_number 3; exon_id "ENSMUSE00000443745.5"; level 3; transcript_support_level "3"; mgi_id "MGI:3647145"; havana_gene "OTTMUSG00000056917.1";
chr6	HAVANA	exon	101778529	101778943	0	+	.	gene_id "ENSMUSG00000052236.9"; transcript_id "ENSMUST00000204837.3"; gene_type "lncRNA"; gene_name "Gm9871"; transcript_type "lncRNA"; transcript_name "Gm9871-203"; exon_number 6; exon_id "ENSMUSE00001367290.2"; level 2; transcript_support_level "1"; mgi_id "MGI:3647145"; tag "basic"; havana_gene "OTTMUSG00000056917.1"; havana_transcript "OTTMUST00000140355.1";
chr6	HAVANA	exon	101778662	101778776	0	+	.	gene_id "ENSMUSG00000052236.9"; transcript_id "ENSMUST00000203073.3"; gene_type "lncRNA"; gene_name "Gm9871"; transcript_type "lncRNA"; transcript_name "Gm9871-202"; exon_number 4; exon_id "ENSMUSE00001368791.2"; level 2; transcript_support_level "5"; mgi_id "MGI:3647145"; havana_gene "OTTMUSG00000056917.1"; havana_transcript "OTTMUST00000140356.1";
chr6	HAVANA	exon	101781951	101782073	0	+	.	gene_id "ENSMUSG00000052236.9"; transcript_id "ENSMUST00000264426.1"; gene_type "lncRNA"; gene_name "Gm9871"; transcript_type "lncRNA"; transcript_name "Gm9871-206"; exon_number 3; exon_id "ENSMUSE00001524869.1"; level 2; mgi_id "MGI:3647145"; tag "TAGENE"; havana_gene "OTTMUSG00000056917.1";
chr6	HAVANA	exon	101781951	101782077	0	+	.	gene_id "ENSMUSG00000052236.9"; transcript_id "ENSMUST00000264424.1"; gene_type "lncRNA"; gene_name "Gm9871"; transcript_type "lncRNA"; transcript_name "Gm9871-204"; exon_number 3; exon_id "ENSMUSE00001524872.1"; level 2; mgi_id "MGI:3647145"; tag "Ensembl_canonical"; tag "GENCODE_Primary"; tag "TAGENE"; havana_gene "OTTMUSG00000056917.1";
chr6	sragcm37_mid	exon	101781951	101782098	0.245268479431056	+	.	gene_id "ENSMUSG00000052236.9"; transcript_id "ENSMUSG00000052236.9_tx_1"; exon_id "chr6_101781951_101782098_+"; exonnum "6"; txlen "1293";
chr6	sragcm37_mid	exon	101781951	101782098	0.195269221530021	+	.	gene_id "ENSMUSG00000052236.9"; transcript_id "ENSMUSG00000052236.9_tx_2"; exon_id "chr6_101781951_101782098_+"; exonnum "5"; txlen "1014";
chr6	sragcm37_mid	exon	101781951	101782098	0.0986277973691585	+	.	gene_id "ENSMUSG00000052236.9"; transcript_id "ENSMUSG00000052236.9_tx_3"; exon_id "chr6_101781951_101782098_+"; exonnum "4"; txlen "838";
chr6	sragcm37_mid	exon	101781951	101782098	0.0975490141968967	+	.	gene_id "ENSMUSG00000052236.9"; transcript_id "ENSMUSG00000052236.9_tx_4"; exon_id "chr6_101781951_101782098_+"; exonnum "5"; txlen "1117";
chr6	sragcm37_mid	exon	101781951	101782098	0.0372046547343419	+	.	gene_id "ENSMUSG00000052236.9"; transcript_id "ENSMUSG00000052236.9_tx_5"; exon_id "chr6_101781951_101782098_+"; exonnum "4"; txlen "896";
chr6	sragcm37_mid	exon	101781951	101782098	0.0372046547343419	+	.	gene_id "ENSMUSG00000052236.9"; transcript_id "ENSMUSG00000052236.9_tx_6"; exon_id "chr6_101781951_101782098_+"; exonnum "3"; txlen "720";
chr6	sragcm37_mid	exon	101781951	101782098	0.00315633541544702	+	.	gene_id "ENSMUSG00000052236.9"; transcript_id "ENSMUSG00000052236.9_tx_8"; exon_id "chr6_101781951_101782098_+"; exonnum "7"; txlen "1353";
chr6	HAVANA	exon	101781951	101782180	0	+	.	gene_id "ENSMUSG00000052236.9"; transcript_id "ENSMUST00000264425.1"; gene_type "lncRNA"; gene_name "Gm9871"; transcript_type "lncRNA"; transcript_name "Gm9871-205"; exon_number 4; exon_id "ENSMUSE00001524871.1"; level 2; mgi_id "MGI:3647145"; tag "basic"; tag "TAGENE"; havana_gene "OTTMUSG00000056917.1";
chr6	HAVANA	exon	101790085	101790139	0	+	.	gene_id "ENSMUSG00000107579.3"; transcript_id "ENSMUST00000204336.3"; gene_type "lncRNA"; gene_name "Gm44176"; transcript_type "lncRNA"; transcript_name "Gm44176-201"; exon_number 1; exon_id "ENSMUSE00001677326.1"; level 2; transcript_support_level "5"; mgi_id "MGI:5690568"; tag "Ensembl_canonical"; tag "GENCODE_Primary"; tag "TAGENE"; havana_gene "OTTMUSG00000056909.1"; havana_transcript "OTTMUST00000140333.1";
chr6	HAVANA	gene	101790085	101825252	0	+	.	gene_id "ENSMUSG00000107579.3"; gene_type "lncRNA"; gene_name "Gm44176"; level 2; mgi_id "MGI:5690568"; havana_gene "OTTMUSG00000056909.1";
chr6	HAVANA	transcript	101790085	101825252	0	+	.	gene_id "ENSMUSG00000107579.3"; transcript_id "ENSMUST00000204336.3"; gene_type "lncRNA"; gene_name "Gm44176"; transcript_type "lncRNA"; transcript_name "Gm44176-201"; level 2; transcript_support_level "5"; mgi_id "MGI:5690568"; tag "Ensembl_canonical"; tag "GENCODE_Primary"; tag "TAGENE"; havana_gene "OTTMUSG00000056909.1"; havana_transcript "OTTMUST00000140333.1";
chr6	HAVANA	exon	101790099	101790139	0	+	.	gene_id "ENSMUSG00000107579.3"; transcript_id "ENSMUST00000343822.1"; gene_type "lncRNA"; gene_name "Gm44176"; transcript_type "lncRNA"; transcript_name "Gm44176-202"; exon_number 1; exon_id "ENSMUSE00001677322.1"; level 2; mgi_id "MGI:5690568"; tag "basic"; tag "TAGENE"; havana_gene "OTTMUSG00000056909.1";
chr6	HAVANA	transcript	101790099	101825252	0	+	.	gene_id "ENSMUSG00000107579.3"; transcript_id "ENSMUST00000343822.1"; gene_type "lncRNA"; gene_name "Gm44176"; transcript_type "lncRNA"; transcript_name "Gm44176-202"; level 2; mgi_id "MGI:5690568"; tag "basic"; tag "TAGENE"; havana_gene "OTTMUSG00000056909.1";
chr6	HAVANA	exon	101812192	101812385	0	+	.	gene_id "ENSMUSG00000107579.3"; transcript_id "ENSMUST00000204336.3"; gene_type "lncRNA"; gene_name "Gm44176"; transcript_type "lncRNA"; transcript_name "Gm44176-201"; exon_number 2; exon_id "ENSMUSE00001677324.1"; level 2; transcript_support_level "5"; mgi_id "MGI:5690568"; tag "Ensembl_canonical"; tag "GENCODE_Primary"; tag "TAGENE"; havana_gene "OTTMUSG00000056909.1"; havana_transcript "OTTMUST00000140333.1";
chr6	HAVANA	exon	101812192	101812385	0	+	.	gene_id "ENSMUSG00000107579.3"; transcript_id "ENSMUST00000343822.1"; gene_type "lncRNA"; gene_name "Gm44176"; transcript_type "lncRNA"; transcript_name "Gm44176-202"; exon_number 2; exon_id "ENSMUSE00001677324.1"; level 2; mgi_id "MGI:5690568"; tag "basic"; tag "TAGENE"; havana_gene "OTTMUSG00000056909.1";
chr6	HAVANA	exon	101813553	101813616	0	+	.	gene_id "ENSMUSG00000107579.3"; transcript_id "ENSMUST00000343822.1"; gene_type "lncRNA"; gene_name "Gm44176"; transcript_type "lncRNA"; transcript_name "Gm44176-202"; exon_number 3; exon_id "ENSMUSE00001677325.1"; level 2; mgi_id "MGI:5690568"; tag "basic"; tag "TAGENE"; havana_gene "OTTMUSG00000056909.1";
chr6	HAVANA	exon	101818151	101818261	0	+	.	gene_id "ENSMUSG00000107579.3"; transcript_id "ENSMUST00000204336.3"; gene_type "lncRNA"; gene_name "Gm44176"; transcript_type "lncRNA"; transcript_name "Gm44176-201"; exon_number 3; exon_id "ENSMUSE00001677327.1"; level 2; transcript_support_level "5"; mgi_id "MGI:5690568"; tag "Ensembl_canonical"; tag "GENCODE_Primary"; tag "TAGENE"; havana_gene "OTTMUSG00000056909.1"; havana_transcript "OTTMUST00000140333.1";
chr6	HAVANA	exon	101818151	101818261	0	+	.	gene_id "ENSMUSG00000107579.3"; transcript_id "ENSMUST00000343822.1"; gene_type "lncRNA"; gene_name "Gm44176"; transcript_type "lncRNA"; transcript_name "Gm44176-202"; exon_number 4; exon_id "ENSMUSE00001677327.1"; level 2; mgi_id "MGI:5690568"; tag "basic"; tag "TAGENE"; havana_gene "OTTMUSG00000056909.1";
chr6	HAVANA	exon	101824842	101825252	0	+	.	gene_id "ENSMUSG00000107579.3"; transcript_id "ENSMUST00000204336.3"; gene_type "lncRNA"; gene_name "Gm44176"; transcript_type "lncRNA"; transcript_name "Gm44176-201"; exon_number 4; exon_id "ENSMUSE00001677323.1"; level 2; transcript_support_level "5"; mgi_id "MGI:5690568"; tag "Ensembl_canonical"; tag "GENCODE_Primary"; tag "TAGENE"; havana_gene "OTTMUSG00000056909.1"; havana_transcript "OTTMUST00000140333.1";
chr6	HAVANA	exon	101824842	101825252	0	+	.	gene_id "ENSMUSG00000107579.3"; transcript_id "ENSMUST00000343822.1"; gene_type "lncRNA"; gene_name "Gm44176"; transcript_type "lncRNA"; transcript_name "Gm44176-202"; exon_number 5; exon_id "ENSMUSE00001677323.1"; level 2; mgi_id "MGI:5690568"; tag "basic"; tag "TAGENE"; havana_gene "OTTMUSG00000056909.1";
chr6	HAVANA	gene	101890234	101892900	0	+	.	gene_id "ENSMUSG00000107421.2"; gene_type "TEC"; gene_name "Gm44177"; level 2; mgi_id "MGI:5690569"; havana_gene "OTTMUSG00000056908.1";
chr6	HAVANA	transcript	101890234	101892900	0	+	.	gene_id "ENSMUSG00000107421.2"; transcript_id "ENSMUST00000204338.2"; gene_type "TEC"; gene_name "Gm44177"; transcript_type "TEC"; transcript_name "Gm44177-201"; level 2; transcript_support_level "NA"; mgi_id "MGI:5690569"; tag "basic"; tag "Ensembl_canonical"; tag "GENCODE_Primary"; havana_gene "OTTMUSG00000056908.1"; havana_transcript "OTTMUST00000140332.1";
chr6	HAVANA	exon	101890234	101892900	0	+	.	gene_id "ENSMUSG00000107421.2"; transcript_id "ENSMUST00000204338.2"; gene_type "TEC"; gene_name "Gm44177"; transcript_type "TEC"; transcript_name "Gm44177-201"; exon_number 1; exon_id "ENSMUSE00001366706.2"; level 2; transcript_support_level "NA"; mgi_id "MGI:5690569"; tag "basic"; tag "Ensembl_canonical"; tag "GENCODE_Primary"; havana_gene "OTTMUSG00000056908.1"; havana_transcript "OTTMUST00000140332.1";
chr6	HAVANA	gene	102048427	102049211	0	+	.	gene_id "ENSMUSG00000108177.2"; gene_type "processed_pseudogene"; gene_name "Gm7924"; level 2; mgi_id "MGI:3649127"; havana_gene "OTTMUSG00000057266.1";
chr6	HAVANA	transcript	102048427	102049211	0	+	.	gene_id "ENSMUSG00000108177.2"; transcript_id "ENSMUST00000203975.2"; gene_type "processed_pseudogene"; gene_name "Gm7924"; transcript_type "processed_pseudogene"; transcript_name "Gm7924-201"; level 2; transcript_support_level "NA"; mgi_id "MGI:3649127"; ont "PGO:0000004"; tag "basic"; tag "Ensembl_canonical"; tag "GENCODE_Primary"; havana_gene "OTTMUSG00000057266.1"; havana_transcript "OTTMUST00000140959.1";
chr6	HAVANA	exon	102048427	102049211	0	+	.	gene_id "ENSMUSG00000108177.2"; transcript_id "ENSMUST00000203975.2"; gene_type "processed_pseudogene"; gene_name "Gm7924"; transcript_type "processed_pseudogene"; transcript_name "Gm7924-201"; exon_number 1; exon_id "ENSMUSE00001366433.2"; level 2; transcript_support_level "NA"; mgi_id "MGI:3649127"; ont "PGO:0000004"; tag "basic"; tag "Ensembl_canonical"; tag "GENCODE_Primary"; havana_gene "OTTMUSG00000057266.1"; havana_transcript "OTTMUST00000140959.1";
chr6	sragcm37_es	exon	102196371	102196482	0.120472678523518	+	.	gene_id "ENSMUSG00000107563.4"; transcript_id "ENSMUSG00000107563.4_tx_5"; exon_id "chr6_102196371_102196482_+"; exonnum "1"; txlen "901";
chr6	sragcm37_es	exon	102196371	102196482	0.00459606750436543	+	.	gene_id "ENSMUSG00000107563.4"; transcript_id "ENSMUSG00000107563.4_tx_6"; exon_id "chr6_102196371_102196482_+"; exonnum "1"; txlen "735";
chr6	sragcm37_es	exon	102196371	102196482	0.00459606750436543	+	.	gene_id "ENSMUSG00000107563.4"; transcript_id "ENSMUSG00000107563.4_tx_7"; exon_id "chr6_102196371_102196482_+"; exonnum "1"; txlen "700";
chr6	sragcm37_mid	exon	102198915	102199079	0.120472678523518	+	.	gene_id "ENSMUSG00000107563.4"; transcript_id "ENSMUSG00000107563.4_tx_5"; exon_id "chr6_102198915_102199079_+"; exonnum "2"; txlen "901";
chr6	sragcm37_mid	exon	102198915	102199079	0.00459606750436543	+	.	gene_id "ENSMUSG00000107563.4"; transcript_id "ENSMUSG00000107563.4_tx_6"; exon_id "chr6_102198915_102199079_+"; exonnum "2"; txlen "735";
chr6	sragcm37_mid	exon	102198915	102199079	0.00459606750436543	+	.	gene_id "ENSMUSG00000107563.4"; transcript_id "ENSMUSG00000107563.4_tx_7"; exon_id "chr6_102198915_102199079_+"; exonnum "2"; txlen "700";
chr6	sragcm37_ss	exon	102219557	102220180	0.120472678523518	+	.	gene_id "ENSMUSG00000107563.4"; transcript_id "ENSMUSG00000107563.4_tx_5"; exon_id "chr6_102219557_102220180_+"; exonnum "3"; txlen "901";
chr6	sragcm37_mid	exon	102236313	102236360	0.00459606750436543	+	.	gene_id "ENSMUSG00000107563.4"; transcript_id "ENSMUSG00000107563.4_tx_7"; exon_id "chr6_102236313_102236360_+"; exonnum "3"; txlen "700";
chr6	sragcm37_mid	exon	102236313	102236395	0.00459606750436543	+	.	gene_id "ENSMUSG00000107563.4"; transcript_id "ENSMUSG00000107563.4_tx_6"; exon_id "chr6_102236313_102236395_+"; exonnum "3"; txlen "735";
chr6	HAVANA	exon	102243050	102243130	0	+	.	gene_id "ENSMUSG00000107563.4"; transcript_id "ENSMUST00000296914.1"; gene_type "lncRNA"; gene_name "4930587E11Rik"; transcript_type "lncRNA"; transcript_name "4930587E11Rik-211"; exon_number 1; exon_id "ENSMUSE00001587084.1"; level 2; mgi_id "MGI:1923143"; tag "TAGENE"; havana_gene "OTTMUSG00000057268.1";
chr6	HAVANA	exon	102243050	102243130	0	+	.	gene_id "ENSMUSG00000107563.4"; transcript_id "ENSMUST00000296912.1"; gene_type "lncRNA"; gene_name "4930587E11Rik"; transcript_type "lncRNA"; transcript_name "4930587E11Rik-209"; exon_number 1; exon_id "ENSMUSE00001587084.1"; level 2; mgi_id "MGI:1923143"; tag "TAGENE"; havana_gene "OTTMUSG00000057268.1";
chr6	HAVANA	exon	102243050	102243130	0	+	.	gene_id "ENSMUSG00000107563.4"; transcript_id "ENSMUST00000296908.1"; gene_type "lncRNA"; gene_name "4930587E11Rik"; transcript_type "lncRNA"; transcript_name "4930587E11Rik-205"; exon_number 1; exon_id "ENSMUSE00001587084.1"; level 2; mgi_id "MGI:1923143"; tag "TAGENE"; havana_gene "OTTMUSG00000057268.1";
chr6	HAVANA	exon	102243050	102243130	0	+	.	gene_id "ENSMUSG00000107563.4"; transcript_id "ENSMUST00000296907.1"; gene_type "lncRNA"; gene_name "4930587E11Rik"; transcript_type "lncRNA"; transcript_name "4930587E11Rik-204"; exon_number 1; exon_id "ENSMUSE00001587084.1"; level 2; mgi_id "MGI:1923143"; tag "basic"; tag "TAGENE"; havana_gene "OTTMUSG00000057268.1";
chr6	HAVANA	transcript	102243050	102244015	0	+	.	gene_id "ENSMUSG00000107563.4"; transcript_id "ENSMUST00000296914.1"; gene_type "lncRNA"; gene_name "4930587E11Rik"; transcript_type "lncRNA"; transcript_name "4930587E11Rik-211"; level 2; mgi_id "MGI:1923143"; tag "TAGENE"; havana_gene "OTTMUSG00000057268.1";
chr6	HAVANA	transcript	102243050	102247186	0	+	.	gene_id "ENSMUSG00000107563.4"; transcript_id "ENSMUST00000296912.1"; gene_type "lncRNA"; gene_name "4930587E11Rik"; transcript_type "lncRNA"; transcript_name "4930587E11Rik-209"; level 2; mgi_id "MGI:1923143"; tag "TAGENE"; havana_gene "OTTMUSG00000057268.1";
chr6	HAVANA	transcript	102243050	102283768	0	+	.	gene_id "ENSMUSG00000107563.4"; transcript_id "ENSMUST00000296908.1"; gene_type "lncRNA"; gene_name "4930587E11Rik"; transcript_type "lncRNA"; transcript_name "4930587E11Rik-205"; level 2; mgi_id "MGI:1923143"; tag "TAGENE"; havana_gene "OTTMUSG00000057268.1";
chr6	HAVANA	transcript	102243050	102283871	0	+	.	gene_id "ENSMUSG00000107563.4"; transcript_id "ENSMUST00000296907.1"; gene_type "lncRNA"; gene_name "4930587E11Rik"; transcript_type "lncRNA"; transcript_name "4930587E11Rik-204"; level 2; mgi_id "MGI:1923143"; tag "basic"; tag "TAGENE"; havana_gene "OTTMUSG00000057268.1";
chr6	HAVANA	gene	102243050	102313638	0	+	.	gene_id "ENSMUSG00000107563.4"; gene_type "lncRNA"; gene_name "4930587E11Rik"; level 2; mgi_id "MGI:1923143"; havana_gene "OTTMUSG00000057268.1";
chr6	HAVANA	exon	102243061	102243130	0	+	.	gene_id "ENSMUSG00000107563.4"; transcript_id "ENSMUST00000203050.3"; gene_type "lncRNA"; gene_name "4930587E11Rik"; transcript_type "lncRNA"; transcript_name "4930587E11Rik-201"; exon_number 1; exon_id "ENSMUSE00001365553.2"; level 2; transcript_support_level "5"; mgi_id "MGI:1923143"; havana_gene "OTTMUSG00000057268.1"; havana_transcript "OTTMUST00000140961.1";
chr6	HAVANA	transcript	102243061	102283765	0	+	.	gene_id "ENSMUSG00000107563.4"; transcript_id "ENSMUST00000203050.3"; gene_type "lncRNA"; gene_name "4930587E11Rik"; transcript_type "lncRNA"; transcript_name "4930587E11Rik-201"; level 2; transcript_support_level "5"; mgi_id "MGI:1923143"; havana_gene "OTTMUSG00000057268.1"; havana_transcript "OTTMUST00000140961.1";
chr6	HAVANA	exon	102243081	102243130	0	+	.	gene_id "ENSMUSG00000107563.4"; transcript_id "ENSMUST00000296906.1"; gene_type "lncRNA"; gene_name "4930587E11Rik"; transcript_type "lncRNA"; transcript_name "4930587E11Rik-203"; exon_number 1; exon_id "ENSMUSE00001587076.1"; level 2; mgi_id "MGI:1923143"; tag "basic"; tag "Ensembl_canonical"; tag "GENCODE_Primary"; tag "TAGENE"; havana_gene "OTTMUSG00000057268.1";
chr6	HAVANA	transcript	102243081	102313638	0	+	.	gene_id "ENSMUSG00000107563.4"; transcript_id "ENSMUST00000296906.1"; gene_type "lncRNA"; gene_name "4930587E11Rik"; transcript_type "lncRNA"; transcript_name "4930587E11Rik-203"; level 2; mgi_id "MGI:1923143"; tag "basic"; tag "Ensembl_canonical"; tag "GENCODE_Primary"; tag "TAGENE"; havana_gene "OTTMUSG00000057268.1";
chr6	HAVANA	exon	102243082	102243130	0	+	.	gene_id "ENSMUSG00000107563.4"; transcript_id "ENSMUST00000296910.1"; gene_type "lncRNA"; gene_name "4930587E11Rik"; transcript_type "lncRNA"; transcript_name "4930587E11Rik-207"; exon_number 1; exon_id "ENSMUSE00001587082.1"; level 2; mgi_id "MGI:1923143"; tag "basic"; tag "TAGENE"; havana_gene "OTTMUSG00000057268.1";
chr6	HAVANA	exon	102243082	102243130	0	+	.	gene_id "ENSMUSG00000107563.4"; transcript_id "ENSMUST00000296909.1"; gene_type "lncRNA"; gene_name "4930587E11Rik"; transcript_type "lncRNA"; transcript_name "4930587E11Rik-206"; exon_number 1; exon_id "ENSMUSE00001587082.1"; level 2; mgi_id "MGI:1923143"; tag "TAGENE"; havana_gene "OTTMUSG00000057268.1";
chr6	HAVANA	transcript	102243082	102266458	0	+	.	gene_id "ENSMUSG00000107563.4"; transcript_id "ENSMUST00000296910.1"; gene_type "lncRNA"; gene_name "4930587E11Rik"; transcript_type "lncRNA"; transcript_name "4930587E11Rik-207"; level 2; mgi_id "MGI:1923143"; tag "basic"; tag "TAGENE"; havana_gene "OTTMUSG00000057268.1";
chr6	HAVANA	transcript	102243082	102283773	0	+	.	gene_id "ENSMUSG00000107563.4"; transcript_id "ENSMUST00000296909.1"; gene_type "lncRNA"; gene_name "4930587E11Rik"; transcript_type "lncRNA"; transcript_name "4930587E11Rik-206"; level 2; mgi_id "MGI:1923143"; tag "TAGENE"; havana_gene "OTTMUSG00000057268.1";
chr6	HAVANA	exon	102243083	102243130	0	+	.	gene_id "ENSMUSG00000107563.4"; transcript_id "ENSMUST00000296911.1"; gene_type "lncRNA"; gene_name "4930587E11Rik"; transcript_type "lncRNA"; transcript_name "4930587E11Rik-208"; exon_number 1; exon_id "ENSMUSE00001367026.2"; level 2; mgi_id "MGI:1923143"; tag "TAGENE"; havana_gene "OTTMUSG00000057268.1";
chr6	HAVANA	exon	102243083	102243130	0	+	.	gene_id "ENSMUSG00000107563.4"; transcript_id "ENSMUST00000204857.2"; gene_type "lncRNA"; gene_name "4930587E11Rik"; transcript_type "lncRNA"; transcript_name "4930587E11Rik-202"; exon_number 1; exon_id "ENSMUSE00001367026.2"; level 2; transcript_support_level "1"; mgi_id "MGI:1923143"; tag "basic"; havana_gene "OTTMUSG00000057268.1"; havana_transcript "OTTMUST00000140962.1";
chr6	HAVANA	transcript	102243083	102247470	0	+	.	gene_id "ENSMUSG00000107563.4"; transcript_id "ENSMUST00000296911.1"; gene_type "lncRNA"; gene_name "4930587E11Rik"; transcript_type "lncRNA"; transcript_name "4930587E11Rik-208"; level 2; mgi_id "MGI:1923143"; tag "TAGENE"; havana_gene "OTTMUSG00000057268.1";
chr6	HAVANA	transcript	102243083	102313635	0	+	.	gene_id "ENSMUSG00000107563.4"; transcript_id "ENSMUST00000204857.2"; gene_type "lncRNA"; gene_name "4930587E11Rik"; transcript_type "lncRNA"; transcript_name "4930587E11Rik-202"; level 2; transcript_support_level "1"; mgi_id "MGI:1923143"; tag "basic"; havana_gene "OTTMUSG00000057268.1"; havana_transcript "OTTMUST00000140962.1";
chr6	HAVANA	exon	102243090	102243130	0	+	.	gene_id "ENSMUSG00000107563.4"; transcript_id "ENSMUST00000296913.1"; gene_type "lncRNA"; gene_name "4930587E11Rik"; transcript_type "lncRNA"; transcript_name "4930587E11Rik-210"; exon_number 1; exon_id "ENSMUSE00001587073.1"; level 2; mgi_id "MGI:1923143"; tag "TAGENE"; havana_gene "OTTMUSG00000057268.1";
chr6	HAVANA	transcript	102243090	102247184	0	+	.	gene_id "ENSMUSG00000107563.4"; transcript_id "ENSMUST00000296913.1"; gene_type "lncRNA"; gene_name "4930587E11Rik"; transcript_type "lncRNA"; transcript_name "4930587E11Rik-210"; level 2; mgi_id "MGI:1923143"; tag "TAGENE"; havana_gene "OTTMUSG00000057268.1";
chr6	HAVANA	exon	102243817	102243883	0	+	.	gene_id "ENSMUSG00000107563.4"; transcript_id "ENSMUST00000296912.1"; gene_type "lncRNA"; gene_name "4930587E11Rik"; transcript_type "lncRNA"; transcript_name "4930587E11Rik-209"; exon_number 2; exon_id "ENSMUSE00001365128.2"; level 2; mgi_id "MGI:1923143"; tag "TAGENE"; havana_gene "OTTMUSG00000057268.1";
chr6	HAVANA	exon	102243817	102243883	0	+	.	gene_id "ENSMUSG00000107563.4"; transcript_id "ENSMUST00000296907.1"; gene_type "lncRNA"; gene_name "4930587E11Rik"; transcript_type "lncRNA"; transcript_name "4930587E11Rik-204"; exon_number 2; exon_id "ENSMUSE00001365128.2"; level 2; mgi_id "MGI:1923143"; tag "basic"; tag "TAGENE"; havana_gene "OTTMUSG00000057268.1";
chr6	HAVANA	exon	102243817	102243883	0	+	.	gene_id "ENSMUSG00000107563.4"; transcript_id "ENSMUST00000203050.3"; gene_type "lncRNA"; gene_name "4930587E11Rik"; transcript_type "lncRNA"; transcript_name "4930587E11Rik-201"; exon_number 2; exon_id "ENSMUSE00001365128.2"; level 2; transcript_support_level "5"; mgi_id "MGI:1923143"; havana_gene "OTTMUSG00000057268.1"; havana_transcript "OTTMUST00000140961.1";
chr6	HAVANA	exon	102243817	102243883	0	+	.	gene_id "ENSMUSG00000107563.4"; transcript_id "ENSMUST00000296906.1"; gene_type "lncRNA"; gene_name "4930587E11Rik"; transcript_type "lncRNA"; transcript_name "4930587E11Rik-203"; exon_number 2; exon_id "ENSMUSE00001365128.2"; level 2; mgi_id "MGI:1923143"; tag "basic"; tag "Ensembl_canonical"; tag "GENCODE_Primary"; tag "TAGENE"; havana_gene "OTTMUSG00000057268.1";
chr6	HAVANA	exon	102243817	102243883	0	+	.	gene_id "ENSMUSG00000107563.4"; transcript_id "ENSMUST00000296910.1"; gene_type "lncRNA"; gene_name "4930587E11Rik"; transcript_type "lncRNA"; transcript_name "4930587E11Rik-207"; exon_number 2; exon_id "ENSMUSE00001365128.2"; level 2; mgi_id "MGI:1923143"; tag "basic"; tag "TAGENE"; havana_gene "OTTMUSG00000057268.1";
chr6	HAVANA	exon	102243817	102243883	0	+	.	gene_id "ENSMUSG00000107563.4"; transcript_id "ENSMUST00000296911.1"; gene_type "lncRNA"; gene_name "4930587E11Rik"; transcript_type "lncRNA"; transcript_name "4930587E11Rik-208"; exon_number 2; exon_id "ENSMUSE00001365128.2"; level 2; mgi_id "MGI:1923143"; tag "TAGENE"; havana_gene "OTTMUSG00000057268.1";
chr6	HAVANA	exon	102243817	102243889	0	+	.	gene_id "ENSMUSG00000107563.4"; transcript_id "ENSMUST00000296909.1"; gene_type "lncRNA"; gene_name "4930587E11Rik"; transcript_type "lncRNA"; transcript_name "4930587E11Rik-206"; exon_number 2; exon_id "ENSMUSE00001366253.2"; level 2; mgi_id "MGI:1923143"; tag "TAGENE"; havana_gene "OTTMUSG00000057268.1";
chr6	HAVANA	exon	102243817	102243889	0	+	.	gene_id "ENSMUSG00000107563.4"; transcript_id "ENSMUST00000204857.2"; gene_type "lncRNA"; gene_name "4930587E11Rik"; transcript_type "lncRNA"; transcript_name "4930587E11Rik-202"; exon_number 2; exon_id "ENSMUSE00001366253.2"; level 2; transcript_support_level "1"; mgi_id "MGI:1923143"; tag "basic"; havana_gene "OTTMUSG00000057268.1"; havana_transcript "OTTMUST00000140962.1";
chr6	HAVANA	exon	102243817	102243889	0	+	.	gene_id "ENSMUSG00000107563.4"; transcript_id "ENSMUST00000296913.1"; gene_type "lncRNA"; gene_name "4930587E11Rik"; transcript_type "lncRNA"; transcript_name "4930587E11Rik-210"; exon_number 2; exon_id "ENSMUSE00001366253.2"; level 2; mgi_id "MGI:1923143"; tag "TAGENE"; havana_gene "OTTMUSG00000057268.1";
chr6	HAVANA	exon	102243817	102244015	0	+	.	gene_id "ENSMUSG00000107563.4"; transcript_id "ENSMUST00000296914.1"; gene_type "lncRNA"; gene_name "4930587E11Rik"; transcript_type "lncRNA"; transcript_name "4930587E11Rik-211"; exon_number 2; exon_id "ENSMUSE00001587074.1"; level 2; mgi_id "MGI:1923143"; tag "TAGENE"; havana_gene "OTTMUSG00000057268.1";
chr6	HAVANA	exon	102246896	102246988	0	+	.	gene_id "ENSMUSG00000107563.4"; transcript_id "ENSMUST00000296908.1"; gene_type "lncRNA"; gene_name "4930587E11Rik"; transcript_type "lncRNA"; transcript_name "4930587E11Rik-205"; exon_number 2; exon_id "ENSMUSE00001367500.2"; level 2; mgi_id "MGI:1923143"; tag "TAGENE"; havana_gene "OTTMUSG00000057268.1";
chr6	HAVANA	exon	102246896	102246988	0	+	.	gene_id "ENSMUSG00000107563.4"; transcript_id "ENSMUST00000296907.1"; gene_type "lncRNA"; gene_name "4930587E11Rik"; transcript_type "lncRNA"; transcript_name "4930587E11Rik-204"; exon_number 3; exon_id "ENSMUSE00001367500.2"; level 2; mgi_id "MGI:1923143"; tag "basic"; tag "TAGENE"; havana_gene "OTTMUSG00000057268.1";
chr6	HAVANA	exon	102246896	102246988	0	+	.	gene_id "ENSMUSG00000107563.4"; transcript_id "ENSMUST00000203050.3"; gene_type "lncRNA"; gene_name "4930587E11Rik"; transcript_type "lncRNA"; transcript_name "4930587E11Rik-201"; exon_number 3; exon_id "ENSMUSE00001367500.2"; level 2; transcript_support_level "5"; mgi_id "MGI:1923143"; havana_gene "OTTMUSG00000057268.1"; havana_transcript "OTTMUST00000140961.1";
chr6	HAVANA	exon	102246896	102246988	0	+	.	gene_id "ENSMUSG00000107563.4"; transcript_id "ENSMUST00000296906.1"; gene_type "lncRNA"; gene_name "4930587E11Rik"; transcript_type "lncRNA"; transcript_name "4930587E11Rik-203"; exon_number 3; exon_id "ENSMUSE00001367500.2"; level 2; mgi_id "MGI:1923143"; tag "basic"; tag "Ensembl_canonical"; tag "GENCODE_Primary"; tag "TAGENE"; havana_gene "OTTMUSG00000057268.1";
chr6	HAVANA	exon	102246896	102246988	0	+	.	gene_id "ENSMUSG00000107563.4"; transcript_id "ENSMUST00000296910.1"; gene_type "lncRNA"; gene_name "4930587E11Rik"; transcript_type "lncRNA"; transcript_name "4930587E11Rik-207"; exon_number 3; exon_id "ENSMUSE00001367500.2"; level 2; mgi_id "MGI:1923143"; tag "basic"; tag "TAGENE"; havana_gene "OTTMUSG00000057268.1";
chr6	HAVANA	exon	102246896	102246988	0	+	.	gene_id "ENSMUSG00000107563.4"; transcript_id "ENSMUST00000296909.1"; gene_type "lncRNA"; gene_name "4930587E11Rik"; transcript_type "lncRNA"; transcript_name "4930587E11Rik-206"; exon_number 3; exon_id "ENSMUSE00001367500.2"; level 2; mgi_id "MGI:1923143"; tag "TAGENE"; havana_gene "OTTMUSG00000057268.1";
chr6	HAVANA	exon	102246896	102246988	0	+	.	gene_id "ENSMUSG00000107563.4"; transcript_id "ENSMUST00000296911.1"; gene_type "lncRNA"; gene_name "4930587E11Rik"; transcript_type "lncRNA"; transcript_name "4930587E11Rik-208"; exon_number 3; exon_id "ENSMUSE00001367500.2"; level 2; mgi_id "MGI:1923143"; tag "TAGENE"; havana_gene "OTTMUSG00000057268.1";
chr6	HAVANA	exon	102246896	102246988	0	+	.	gene_id "ENSMUSG00000107563.4"; transcript_id "ENSMUST00000204857.2"; gene_type "lncRNA"; gene_name "4930587E11Rik"; transcript_type "lncRNA"; transcript_name "4930587E11Rik-202"; exon_number 3; exon_id "ENSMUSE00001367500.2"; level 2; transcript_support_level "1"; mgi_id "MGI:1923143"; tag "basic"; havana_gene "OTTMUSG00000057268.1"; havana_transcript "OTTMUST00000140962.1";
chr6	ENSEMBL_gcm37	exon	102246896	102246988	0.00459606750436543	+	.	gene_id "ENSMUSG00000107563.4"; transcript_id "ENSMUSG00000107563.4_tx_6"; exon_id "chr6_102246896_102246988_+"; exonnum "4"; txlen "735";
chr6	ENSEMBL_gcm37	exon	102246896	102246988	0.00459606750436543	+	.	gene_id "ENSMUSG00000107563.4"; transcript_id "ENSMUSG00000107563.4_tx_7"; exon_id "chr6_102246896_102246988_+"; exonnum "4"; txlen "700";
chr6	HAVANA	exon	102246896	102247184	0	+	.	gene_id "ENSMUSG00000107563.4"; transcript_id "ENSMUST00000296913.1"; gene_type "lncRNA"; gene_name "4930587E11Rik"; transcript_type "lncRNA"; transcript_name "4930587E11Rik-210"; exon_number 3; exon_id "ENSMUSE00001587083.1"; level 2; mgi_id "MGI:1923143"; tag "TAGENE"; havana_gene "OTTMUSG00000057268.1";
chr6	HAVANA	exon	102246896	102247186	0	+	.	gene_id "ENSMUSG00000107563.4"; transcript_id "ENSMUST00000296912.1"; gene_type "lncRNA"; gene_name "4930587E11Rik"; transcript_type "lncRNA"; transcript_name "4930587E11Rik-209"; exon_number 3; exon_id "ENSMUSE00001587081.1"; level 2; mgi_id "MGI:1923143"; tag "TAGENE"; havana_gene "OTTMUSG00000057268.1";
chr6	HAVANA	exon	102247296	102247422	0	+	.	gene_id "ENSMUSG00000107563.4"; transcript_id "ENSMUST00000296908.1"; gene_type "lncRNA"; gene_name "4930587E11Rik"; transcript_type "lncRNA"; transcript_name "4930587E11Rik-205"; exon_number 3; exon_id "ENSMUSE00001364746.2"; level 2; mgi_id "MGI:1923143"; tag "TAGENE"; havana_gene "OTTMUSG00000057268.1";
chr6	HAVANA	exon	102247296	102247422	0	+	.	gene_id "ENSMUSG00000107563.4"; transcript_id "ENSMUST00000296907.1"; gene_type "lncRNA"; gene_name "4930587E11Rik"; transcript_type "lncRNA"; transcript_name "4930587E11Rik-204"; exon_number 4; exon_id "ENSMUSE00001364746.2"; level 2; mgi_id "MGI:1923143"; tag "basic"; tag "TAGENE"; havana_gene "OTTMUSG00000057268.1";
chr6	HAVANA	exon	102247296	102247422	0	+	.	gene_id "ENSMUSG00000107563.4"; transcript_id "ENSMUST00000296906.1"; gene_type "lncRNA"; gene_name "4930587E11Rik"; transcript_type "lncRNA"; transcript_name "4930587E11Rik-203"; exon_number 4; exon_id "ENSMUSE00001364746.2"; level 2; mgi_id "MGI:1923143"; tag "basic"; tag "Ensembl_canonical"; tag "GENCODE_Primary"; tag "TAGENE"; havana_gene "OTTMUSG00000057268.1";
chr6	HAVANA	exon	102247296	102247422	0	+	.	gene_id "ENSMUSG00000107563.4"; transcript_id "ENSMUST00000296910.1"; gene_type "lncRNA"; gene_name "4930587E11Rik"; transcript_type "lncRNA"; transcript_name "4930587E11Rik-207"; exon_number 4; exon_id "ENSMUSE00001364746.2"; level 2; mgi_id "MGI:1923143"; tag "basic"; tag "TAGENE"; havana_gene "OTTMUSG00000057268.1";
chr6	HAVANA	exon	102247296	102247422	0	+	.	gene_id "ENSMUSG00000107563.4"; transcript_id "ENSMUST00000296909.1"; gene_type "lncRNA"; gene_name "4930587E11Rik"; transcript_type "lncRNA"; transcript_name "4930587E11Rik-206"; exon_number 4; exon_id "ENSMUSE00001364746.2"; level 2; mgi_id "MGI:1923143"; tag "TAGENE"; havana_gene "OTTMUSG00000057268.1";
chr6	HAVANA	exon	102247296	102247422	0	+	.	gene_id "ENSMUSG00000107563.4"; transcript_id "ENSMUST00000204857.2"; gene_type "lncRNA"; gene_name "4930587E11Rik"; transcript_type "lncRNA"; transcript_name "4930587E11Rik-202"; exon_number 4; exon_id "ENSMUSE00001364746.2"; level 2; transcript_support_level "1"; mgi_id "MGI:1923143"; tag "basic"; havana_gene "OTTMUSG00000057268.1"; havana_transcript "OTTMUST00000140962.1";
chr6	ENSEMBL_gcm37	exon	102247296	102247422	0.00459606750436543	+	.	gene_id "ENSMUSG00000107563.4"; transcript_id "ENSMUSG00000107563.4_tx_6"; exon_id "chr6_102247296_102247422_+"; exonnum "5"; txlen "735";
chr6	ENSEMBL_gcm37	exon	102247296	102247422	0.00459606750436543	+	.	gene_id "ENSMUSG00000107563.4"; transcript_id "ENSMUSG00000107563.4_tx_7"; exon_id "chr6_102247296_102247422_+"; exonnum "5"; txlen "700";
chr6	HAVANA	exon	102247296	102247470	0	+	.	gene_id "ENSMUSG00000107563.4"; transcript_id "ENSMUST00000296911.1"; gene_type "lncRNA"; gene_name "4930587E11Rik"; transcript_type "lncRNA"; transcript_name "4930587E11Rik-208"; exon_number 4; exon_id "ENSMUSE00001587078.1"; level 2; mgi_id "MGI:1923143"; tag "TAGENE"; havana_gene "OTTMUSG00000057268.1";
chr6	HAVANA	exon	102266278	102266458	0	+	.	gene_id "ENSMUSG00000107563.4"; transcript_id "ENSMUST00000296910.1"; gene_type "lncRNA"; gene_name "4930587E11Rik"; transcript_type "lncRNA"; transcript_name "4930587E11Rik-207"; exon_number 5; exon_id "ENSMUSE00001587080.1"; level 2; mgi_id "MGI:1923143"; tag "basic"; tag "TAGENE"; havana_gene "OTTMUSG00000057268.1";
chr6	HAVANA	exon	102283614	102283765	0	+	.	gene_id "ENSMUSG00000107563.4"; transcript_id "ENSMUST00000203050.3"; gene_type "lncRNA"; gene_name "4930587E11Rik"; transcript_type "lncRNA"; transcript_name "4930587E11Rik-201"; exon_number 4; exon_id "ENSMUSE00001366666.2"; level 2; transcript_support_level "5"; mgi_id "MGI:1923143"; havana_gene "OTTMUSG00000057268.1"; havana_transcript "OTTMUST00000140961.1";
chr6	HAVANA	exon	102283614	102283768	0	+	.	gene_id "ENSMUSG00000107563.4"; transcript_id "ENSMUST00000296908.1"; gene_type "lncRNA"; gene_name "4930587E11Rik"; transcript_type "lncRNA"; transcript_name "4930587E11Rik-205"; exon_number 4; exon_id "ENSMUSE00001587077.1"; level 2; mgi_id "MGI:1923143"; tag "TAGENE"; havana_gene "OTTMUSG00000057268.1";
chr6	ENSEMBL_gcm37	exon	102283614	102283768	0.00459606750436543	+	.	gene_id "ENSMUSG00000107563.4"; transcript_id "ENSMUSG00000107563.4_tx_6"; exon_id "chr6_102283614_102283768_+"; exonnum "6"; txlen "735";
chr6	ENSEMBL_gcm37	exon	102283614	102283768	0.00459606750436543	+	.	gene_id "ENSMUSG00000107563.4"; transcript_id "ENSMUSG00000107563.4_tx_7"; exon_id "chr6_102283614_102283768_+"; exonnum "6"; txlen "700";
chr6	HAVANA	exon	102283614	102283773	0	+	.	gene_id "ENSMUSG00000107563.4"; transcript_id "ENSMUST00000296909.1"; gene_type "lncRNA"; gene_name "4930587E11Rik"; transcript_type "lncRNA"; transcript_name "4930587E11Rik-206"; exon_number 5; exon_id "ENSMUSE00001587079.1"; level 2; mgi_id "MGI:1923143"; tag "TAGENE"; havana_gene "OTTMUSG00000057268.1";
chr6	HAVANA	exon	102283614	102283871	0	+	.	gene_id "ENSMUSG00000107563.4"; transcript_id "ENSMUST00000296907.1"; gene_type "lncRNA"; gene_name "4930587E11Rik"; transcript_type "lncRNA"; transcript_name "4930587E11Rik-204"; exon_number 5; exon_id "ENSMUSE00001587075.1"; level 2; mgi_id "MGI:1923143"; tag "basic"; tag "TAGENE"; havana_gene "OTTMUSG00000057268.1";
chr6	HAVANA	exon	102313170	102313635	0	+	.	gene_id "ENSMUSG00000107563.4"; transcript_id "ENSMUST00000204857.2"; gene_type "lncRNA"; gene_name "4930587E11Rik"; transcript_type "lncRNA"; transcript_name "4930587E11Rik-202"; exon_number 5; exon_id "ENSMUSE00001367020.2"; level 2; transcript_support_level "1"; mgi_id "MGI:1923143"; tag "basic"; havana_gene "OTTMUSG00000057268.1"; havana_transcript "OTTMUST00000140962.1";
chr6	HAVANA	exon	102313170	102313638	0	+	.	gene_id "ENSMUSG00000107563.4"; transcript_id "ENSMUST00000296906.1"; gene_type "lncRNA"; gene_name "4930587E11Rik"; transcript_type "lncRNA"; transcript_name "4930587E11Rik-203"; exon_number 5; exon_id "ENSMUSE00001587085.1"; level 2; mgi_id "MGI:1923143"; tag "basic"; tag "Ensembl_canonical"; tag "GENCODE_Primary"; tag "TAGENE"; havana_gene "OTTMUSG00000057268.1";
chr6	HAVANA	exon	102331124	102331380	0	+	.	gene_id "ENSMUSG00000141128.1"; transcript_id "ENSMUST00000363291.1"; gene_type "lncRNA"; gene_name "ENSMUSG00000141128"; transcript_type "lncRNA"; transcript_name "ENSMUST00000363291"; exon_number 1; exon_id "ENSMUSE00001714949.1"; level 2; tag "Ensembl_canonical"; tag "GENCODE_Primary"; tag "TAGENE";
chr6	HAVANA	exon	102331124	102331380	0	+	.	gene_id "ENSMUSG00000141128.1"; transcript_id "ENSMUST00000363292.1"; gene_type "lncRNA"; gene_name "ENSMUSG00000141128"; transcript_type "lncRNA"; transcript_name "ENSMUST00000363292"; exon_number 1; exon_id "ENSMUSE00001714949.1"; level 2; tag "TAGENE";
chr6	HAVANA	transcript	102331124	102348301	0	+	.	gene_id "ENSMUSG00000141128.1"; transcript_id "ENSMUST00000363291.1"; gene_type "lncRNA"; gene_name "ENSMUSG00000141128"; transcript_type "lncRNA"; transcript_name "ENSMUST00000363291"; level 2; tag "Ensembl_canonical"; tag "GENCODE_Primary"; tag "TAGENE";
chr6	HAVANA	transcript	102331124	102348301	0	+	.	gene_id "ENSMUSG00000141128.1"; transcript_id "ENSMUST00000363292.1"; gene_type "lncRNA"; gene_name "ENSMUSG00000141128"; transcript_type "lncRNA"; transcript_name "ENSMUST00000363292"; level 2; tag "TAGENE";
chr6	HAVANA	gene	102331124	102348302	0	+	.	gene_id "ENSMUSG00000141128.1"; gene_type "lncRNA"; gene_name "ENSMUSG00000141128"; level 2;
chr6	HAVANA	exon	102331128	102331184	0	+	.	gene_id "ENSMUSG00000141128.1"; transcript_id "ENSMUST00000363293.1"; gene_type "lncRNA"; gene_name "ENSMUSG00000141128"; transcript_type "lncRNA"; transcript_name "ENSMUST00000363293"; exon_number 1; exon_id "ENSMUSE00001714955.1"; level 2; tag "TAGENE";
chr6	HAVANA	transcript	102331128	102348302	0	+	.	gene_id "ENSMUSG00000141128.1"; transcript_id "ENSMUST00000363293.1"; gene_type "lncRNA"; gene_name "ENSMUSG00000141128"; transcript_type "lncRNA"; transcript_name "ENSMUST00000363293"; level 2; tag "TAGENE";
chr6	HAVANA	exon	102331140	102331184	0	+	.	gene_id "ENSMUSG00000141128.1"; transcript_id "ENSMUST00000363294.1"; gene_type "lncRNA"; gene_name "ENSMUSG00000141128"; transcript_type "lncRNA"; transcript_name "ENSMUST00000363294"; exon_number 1; exon_id "ENSMUSE00001714950.1"; level 2; tag "basic"; tag "TAGENE";
chr6	HAVANA	transcript	102331140	102348301	0	+	.	gene_id "ENSMUSG00000141128.1"; transcript_id "ENSMUST00000363294.1"; gene_type "lncRNA"; gene_name "ENSMUSG00000141128"; transcript_type "lncRNA"; transcript_name "ENSMUST00000363294"; level 2; tag "basic"; tag "TAGENE";
chr6	HAVANA	exon	102341006	102341029	0	+	.	gene_id "ENSMUSG00000141128.1"; transcript_id "ENSMUST00000363295.1"; gene_type "lncRNA"; gene_name "ENSMUSG00000141128"; transcript_type "lncRNA"; transcript_name "ENSMUST00000363295"; exon_number 1; exon_id "ENSMUSE00001714952.1"; level 2; tag "TAGENE";
chr6	HAVANA	transcript	102341006	102348301	0	+	.	gene_id "ENSMUSG00000141128.1"; transcript_id "ENSMUST00000363295.1"; gene_type "lncRNA"; gene_name "ENSMUSG00000141128"; transcript_type "lncRNA"; transcript_name "ENSMUST00000363295"; level 2; tag "TAGENE";
chr6	HAVANA	exon	102343273	102343338	0	+	.	gene_id "ENSMUSG00000141128.1"; transcript_id "ENSMUST00000363291.1"; gene_type "lncRNA"; gene_name "ENSMUSG00000141128"; transcript_type "lncRNA"; transcript_name "ENSMUST00000363291"; exon_number 2; exon_id "ENSMUSE00001714954.1"; level 2; tag "Ensembl_canonical"; tag "GENCODE_Primary"; tag "TAGENE";
chr6	HAVANA	exon	102343273	102343338	0	+	.	gene_id "ENSMUSG00000141128.1"; transcript_id "ENSMUST00000363293.1"; gene_type "lncRNA"; gene_name "ENSMUSG00000141128"; transcript_type "lncRNA"; transcript_name "ENSMUST00000363293"; exon_number 2; exon_id "ENSMUSE00001714954.1"; level 2; tag "TAGENE";
chr6	HAVANA	exon	102343273	102343338	0	+	.	gene_id "ENSMUSG00000141128.1"; transcript_id "ENSMUST00000363294.1"; gene_type "lncRNA"; gene_name "ENSMUSG00000141128"; transcript_type "lncRNA"; transcript_name "ENSMUST00000363294"; exon_number 2; exon_id "ENSMUSE00001714954.1"; level 2; tag "basic"; tag "TAGENE";
chr6	HAVANA	exon	102343273	102343338	0	+	.	gene_id "ENSMUSG00000141128.1"; transcript_id "ENSMUST00000363295.1"; gene_type "lncRNA"; gene_name "ENSMUSG00000141128"; transcript_type "lncRNA"; transcript_name "ENSMUST00000363295"; exon_number 2; exon_id "ENSMUSE00001714954.1"; level 2; tag "TAGENE";
chr6	HAVANA	exon	102346223	102346379	0	+	.	gene_id "ENSMUSG00000141128.1"; transcript_id "ENSMUST00000363294.1"; gene_type "lncRNA"; gene_name "ENSMUSG00000141128"; transcript_type "lncRNA"; transcript_name "ENSMUST00000363294"; exon_number 3; exon_id "ENSMUSE00001714953.1"; level 2; tag "basic"; tag "TAGENE";
chr6	HAVANA	exon	102347279	102347367	0	+	.	gene_id "ENSMUSG00000141128.1"; transcript_id "ENSMUST00000363291.1"; gene_type "lncRNA"; gene_name "ENSMUSG00000141128"; transcript_type "lncRNA"; transcript_name "ENSMUST00000363291"; exon_number 3; exon_id "ENSMUSE00001714956.1"; level 2; tag "Ensembl_canonical"; tag "GENCODE_Primary"; tag "TAGENE";
chr6	HAVANA	exon	102347279	102347367	0	+	.	gene_id "ENSMUSG00000141128.1"; transcript_id "ENSMUST00000363292.1"; gene_type "lncRNA"; gene_name "ENSMUSG00000141128"; transcript_type "lncRNA"; transcript_name "ENSMUST00000363292"; exon_number 2; exon_id "ENSMUSE00001714956.1"; level 2; tag "TAGENE";
chr6	HAVANA	exon	102347279	102347367	0	+	.	gene_id "ENSMUSG00000141128.1"; transcript_id "ENSMUST00000363293.1"; gene_type "lncRNA"; gene_name "ENSMUSG00000141128"; transcript_type "lncRNA"; transcript_name "ENSMUST00000363293"; exon_number 3; exon_id "ENSMUSE00001714956.1"; level 2; tag "TAGENE";
chr6	HAVANA	exon	102347279	102347367	0	+	.	gene_id "ENSMUSG00000141128.1"; transcript_id "ENSMUST00000363294.1"; gene_type "lncRNA"; gene_name "ENSMUSG00000141128"; transcript_type "lncRNA"; transcript_name "ENSMUST00000363294"; exon_number 4; exon_id "ENSMUSE00001714956.1"; level 2; tag "basic"; tag "TAGENE";
chr6	HAVANA	exon	102347279	102347367	0	+	.	gene_id "ENSMUSG00000141128.1"; transcript_id "ENSMUST00000363295.1"; gene_type "lncRNA"; gene_name "ENSMUSG00000141128"; transcript_type "lncRNA"; transcript_name "ENSMUST00000363295"; exon_number 3; exon_id "ENSMUSE00001714956.1"; level 2; tag "TAGENE";
chr6	HAVANA	exon	102347837	102348301	0	+	.	gene_id "ENSMUSG00000141128.1"; transcript_id "ENSMUST00000363291.1"; gene_type "lncRNA"; gene_name "ENSMUSG00000141128"; transcript_type "lncRNA"; transcript_name "ENSMUST00000363291"; exon_number 4; exon_id "ENSMUSE00001714951.1"; level 2; tag "Ensembl_canonical"; tag "GENCODE_Primary"; tag "TAGENE";
chr6	HAVANA	exon	102347837	102348301	0	+	.	gene_id "ENSMUSG00000141128.1"; transcript_id "ENSMUST00000363292.1"; gene_type "lncRNA"; gene_name "ENSMUSG00000141128"; transcript_type "lncRNA"; transcript_name "ENSMUST00000363292"; exon_number 3; exon_id "ENSMUSE00001714951.1"; level 2; tag "TAGENE";
chr6	HAVANA	exon	102347837	102348301	0	+	.	gene_id "ENSMUSG00000141128.1"; transcript_id "ENSMUST00000363294.1"; gene_type "lncRNA"; gene_name "ENSMUSG00000141128"; transcript_type "lncRNA"; transcript_name "ENSMUST00000363294"; exon_number 5; exon_id "ENSMUSE00001714951.1"; level 2; tag "basic"; tag "TAGENE";
chr6	HAVANA	exon	102347837	102348301	0	+	.	gene_id "ENSMUSG00000141128.1"; transcript_id "ENSMUST00000363295.1"; gene_type "lncRNA"; gene_name "ENSMUSG00000141128"; transcript_type "lncRNA"; transcript_name "ENSMUST00000363295"; exon_number 4; exon_id "ENSMUSE00001714951.1"; level 2; tag "TAGENE";
chr6	HAVANA	exon	102347837	102348302	0	+	.	gene_id "ENSMUSG00000141128.1"; transcript_id "ENSMUST00000363293.1"; gene_type "lncRNA"; gene_name "ENSMUSG00000141128"; transcript_type "lncRNA"; transcript_name "ENSMUST00000363293"; exon_number 4; exon_id "ENSMUSE00001714948.1"; level 2; tag "TAGENE";
chr6	ENSEMBL	gene	102771345	102771446	0	+	.	gene_id "ENSMUSG00000098533.3"; gene_type "miRNA"; gene_name "Mir6373"; level 3; mgi_id "MGI:5531252";
chr6	ENSEMBL	transcript	102771345	102771446	0	+	.	gene_id "ENSMUSG00000098533.3"; transcript_id "ENSMUST00000183546.3"; gene_type "miRNA"; gene_name "Mir6373"; transcript_type "miRNA"; transcript_name "Mir6373-201"; level 3; transcript_support_level "NA"; mgi_id "MGI:5531252"; tag "basic"; tag "Ensembl_canonical"; tag "GENCODE_Primary";
chr6	ENSEMBL	exon	102771345	102771446	0	+	.	gene_id "ENSMUSG00000098533.3"; transcript_id "ENSMUST00000183546.3"; gene_type "miRNA"; gene_name "Mir6373"; transcript_type "miRNA"; transcript_name "Mir6373-201"; exon_number 1; exon_id "ENSMUSE00001315789.2"; level 3; transcript_support_level "NA"; mgi_id "MGI:5531252"; tag "basic"; tag "Ensembl_canonical"; tag "GENCODE_Primary";
chr6	HAVANA	exon	102810267	102810316	0	+	.	gene_id "ENSMUSG00000139716.1"; transcript_id "ENSMUST00000354937.1"; gene_type "lncRNA"; gene_name "ENSMUSG00000139716"; transcript_type "lncRNA"; transcript_name "ENSMUST00000354937"; exon_number 1; exon_id "ENSMUSE00001698553.1"; level 2; tag "Ensembl_canonical"; tag "GENCODE_Primary"; tag "TAGENE";
chr6	HAVANA	transcript	102810267	102855437	0	+	.	gene_id "ENSMUSG00000139716.1"; transcript_id "ENSMUST00000354937.1"; gene_type "lncRNA"; gene_name "ENSMUSG00000139716"; transcript_type "lncRNA"; transcript_name "ENSMUST00000354937"; level 2; tag "Ensembl_canonical"; tag "GENCODE_Primary"; tag "TAGENE";
chr6	HAVANA	gene	102810267	102855440	0	+	.	gene_id "ENSMUSG00000139716.1"; gene_type "lncRNA"; gene_name "ENSMUSG00000139716"; level 2; tag "ncRNA_host";
chr6	HAVANA	exon	102810278	102810429	0	+	.	gene_id "ENSMUSG00000139716.1"; transcript_id "ENSMUST00000354940.1"; gene_type "lncRNA"; gene_name "ENSMUSG00000139716"; transcript_type "lncRNA"; transcript_name "ENSMUST00000354940"; exon_number 1; exon_id "ENSMUSE00001698547.1"; level 2; tag "basic"; tag "TAGENE";
chr6	HAVANA	exon	102810278	102810429	0	+	.	gene_id "ENSMUSG00000139716.1"; transcript_id "ENSMUST00000354939.1"; gene_type "lncRNA"; gene_name "ENSMUSG00000139716"; transcript_type "lncRNA"; transcript_name "ENSMUST00000354939"; exon_number 1; exon_id "ENSMUSE00001698547.1"; level 2; tag "TAGENE";
chr6	HAVANA	exon	102810278	102810429	0	+	.	gene_id "ENSMUSG00000139716.1"; transcript_id "ENSMUST00000354938.1"; gene_type "lncRNA"; gene_name "ENSMUSG00000139716"; transcript_type "lncRNA"; transcript_name "ENSMUST00000354938"; exon_number 1; exon_id "ENSMUSE00001698547.1"; level 2; tag "TAGENE";
chr6	HAVANA	transcript	102810278	102855429	0	+	.	gene_id "ENSMUSG00000139716.1"; transcript_id "ENSMUST00000354940.1"; gene_type "lncRNA"; gene_name "ENSMUSG00000139716"; transcript_type "lncRNA"; transcript_name "ENSMUST00000354940"; level 2; tag "basic"; tag "TAGENE";
chr6	HAVANA	transcript	102810278	102855433	0	+	.	gene_id "ENSMUSG00000139716.1"; transcript_id "ENSMUST00000354939.1"; gene_type "lncRNA"; gene_name "ENSMUSG00000139716"; transcript_type "lncRNA"; transcript_name "ENSMUST00000354939"; level 2; tag "TAGENE";
chr6	HAVANA	transcript	102810278	102855440	0	+	.	gene_id "ENSMUSG00000139716.1"; transcript_id "ENSMUST00000354938.1"; gene_type "lncRNA"; gene_name "ENSMUSG00000139716"; transcript_type "lncRNA"; transcript_name "ENSMUST00000354938"; level 2; tag "TAGENE";
chr6	HAVANA	exon	102810290	102810429	0	+	.	gene_id "ENSMUSG00000139716.1"; transcript_id "ENSMUST00000354941.1"; gene_type "lncRNA"; gene_name "ENSMUSG00000139716"; transcript_type "lncRNA"; transcript_name "ENSMUST00000354941"; exon_number 1; exon_id "ENSMUSE00001698550.1"; level 2; tag "basic"; tag "TAGENE";
chr6	HAVANA	transcript	102810290	102855433	0	+	.	gene_id "ENSMUSG00000139716.1"; transcript_id "ENSMUST00000354941.1"; gene_type "lncRNA"; gene_name "ENSMUSG00000139716"; transcript_type "lncRNA"; transcript_name "ENSMUST00000354941"; level 2; tag "basic"; tag "TAGENE";
chr6	HAVANA	exon	102810296	102810420	0	+	.	gene_id "ENSMUSG00000139716.1"; transcript_id "ENSMUST00000354943.1"; gene_type "lncRNA"; gene_name "ENSMUSG00000139716"; transcript_type "lncRNA"; transcript_name "ENSMUST00000354943"; exon_number 1; exon_id "ENSMUSE00001698554.1"; level 2; tag "TAGENE";
chr6	HAVANA	exon	102810296	102810429	0	+	.	gene_id "ENSMUSG00000139716.1"; transcript_id "ENSMUST00000354942.1"; gene_type "lncRNA"; gene_name "ENSMUSG00000139716"; transcript_type "lncRNA"; transcript_name "ENSMUST00000354942"; exon_number 1; exon_id "ENSMUSE00001698538.1"; level 2; tag "TAGENE";
chr6	HAVANA	transcript	102810296	102855433	0	+	.	gene_id "ENSMUSG00000139716.1"; transcript_id "ENSMUST00000354943.1"; gene_type "lncRNA"; gene_name "ENSMUSG00000139716"; transcript_type "lncRNA"; transcript_name "ENSMUST00000354943"; level 2; tag "TAGENE";
chr6	HAVANA	transcript	102810296	102855437	0	+	.	gene_id "ENSMUSG00000139716.1"; transcript_id "ENSMUST00000354942.1"; gene_type "lncRNA"; gene_name "ENSMUSG00000139716"; transcript_type "lncRNA"; transcript_name "ENSMUST00000354942"; level 2; tag "TAGENE";
chr6	HAVANA	exon	102810302	102810420	0	+	.	gene_id "ENSMUSG00000139716.1"; transcript_id "ENSMUST00000354944.1"; gene_type "lncRNA"; gene_name "ENSMUSG00000139716"; transcript_type "lncRNA"; transcript_name "ENSMUST00000354944"; exon_number 1; exon_id "ENSMUSE00001698552.1"; level 2; tag "TAGENE";
chr6	HAVANA	transcript	102810302	102855437	0	+	.	gene_id "ENSMUSG00000139716.1"; transcript_id "ENSMUST00000354944.1"; gene_type "lncRNA"; gene_name "ENSMUSG00000139716"; transcript_type "lncRNA"; transcript_name "ENSMUST00000354944"; level 2; tag "TAGENE";
chr6	HAVANA	exon	102810311	102810429	0	+	.	gene_id "ENSMUSG00000139716.1"; transcript_id "ENSMUST00000354945.1"; gene_type "lncRNA"; gene_name "ENSMUSG00000139716"; transcript_type "lncRNA"; transcript_name "ENSMUST00000354945"; exon_number 1; exon_id "ENSMUSE00001698543.1"; level 2; tag "TAGENE";
chr6	HAVANA	transcript	102810311	102855433	0	+	.	gene_id "ENSMUSG00000139716.1"; transcript_id "ENSMUST00000354945.1"; gene_type "lncRNA"; gene_name "ENSMUSG00000139716"; transcript_type "lncRNA"; transcript_name "ENSMUST00000354945"; level 2; tag "TAGENE";
chr6	ENSEMBL	gene	102839329	102839436	0	+	.	gene_id "ENSMUSG00000089288.3"; gene_type "snRNA"; gene_name "Gm26022"; level 3; mgi_id "MGI:5455799";
chr6	ENSEMBL	transcript	102839329	102839436	0	+	.	gene_id "ENSMUSG00000089288.3"; transcript_id "ENSMUST00000158663.3"; gene_type "snRNA"; gene_name "Gm26022"; transcript_type "snRNA"; transcript_name "Gm26022-201"; level 3; transcript_support_level "NA"; mgi_id "MGI:5455799"; tag "basic"; tag "Ensembl_canonical"; tag "GENCODE_Primary";
chr6	ENSEMBL	exon	102839329	102839436	0	+	.	gene_id "ENSMUSG00000089288.3"; transcript_id "ENSMUST00000158663.3"; gene_type "snRNA"; gene_name "Gm26022"; transcript_type "snRNA"; transcript_name "Gm26022-201"; exon_number 1; exon_id "ENSMUSE00000847798.2"; level 3; transcript_support_level "NA"; mgi_id "MGI:5455799"; tag "basic"; tag "Ensembl_canonical"; tag "GENCODE_Primary";
chr6	HAVANA	exon	102852884	102853045	0	+	.	gene_id "ENSMUSG00000139716.1"; transcript_id "ENSMUST00000354946.1"; gene_type "lncRNA"; gene_name "ENSMUSG00000139716"; transcript_type "lncRNA"; transcript_name "ENSMUST00000354946"; exon_number 1; exon_id "ENSMUSE00001698544.1"; level 2; tag "TAGENE";
chr6	HAVANA	transcript	102852884	102855433	0	+	.	gene_id "ENSMUSG00000139716.1"; transcript_id "ENSMUST00000354946.1"; gene_type "lncRNA"; gene_name "ENSMUSG00000139716"; transcript_type "lncRNA"; transcript_name "ENSMUST00000354946"; level 2; tag "TAGENE";
chr6	HAVANA	exon	102852886	102853045	0	+	.	gene_id "ENSMUSG00000139716.1"; transcript_id "ENSMUST00000354937.1"; gene_type "lncRNA"; gene_name "ENSMUSG00000139716"; transcript_type "lncRNA"; transcript_name "ENSMUST00000354937"; exon_number 2; exon_id "ENSMUSE00001698542.1"; level 2; tag "Ensembl_canonical"; tag "GENCODE_Primary"; tag "TAGENE";
chr6	HAVANA	exon	102852886	102853045	0	+	.	gene_id "ENSMUSG00000139716.1"; transcript_id "ENSMUST00000354940.1"; gene_type "lncRNA"; gene_name "ENSMUSG00000139716"; transcript_type "lncRNA"; transcript_name "ENSMUST00000354940"; exon_number 2; exon_id "ENSMUSE00001698542.1"; level 2; tag "basic"; tag "TAGENE";
chr6	HAVANA	exon	102852886	102853045	0	+	.	gene_id "ENSMUSG00000139716.1"; transcript_id "ENSMUST00000354939.1"; gene_type "lncRNA"; gene_name "ENSMUSG00000139716"; transcript_type "lncRNA"; transcript_name "ENSMUST00000354939"; exon_number 2; exon_id "ENSMUSE00001698542.1"; level 2; tag "TAGENE";
chr6	HAVANA	exon	102852886	102853045	0	+	.	gene_id "ENSMUSG00000139716.1"; transcript_id "ENSMUST00000354938.1"; gene_type "lncRNA"; gene_name "ENSMUSG00000139716"; transcript_type "lncRNA"; transcript_name "ENSMUST00000354938"; exon_number 2; exon_id "ENSMUSE00001698542.1"; level 2; tag "TAGENE";
chr6	HAVANA	exon	102852886	102853045	0	+	.	gene_id "ENSMUSG00000139716.1"; transcript_id "ENSMUST00000354941.1"; gene_type "lncRNA"; gene_name "ENSMUSG00000139716"; transcript_type "lncRNA"; transcript_name "ENSMUST00000354941"; exon_number 2; exon_id "ENSMUSE00001698542.1"; level 2; tag "basic"; tag "TAGENE";
chr6	HAVANA	exon	102852886	102853045	0	+	.	gene_id "ENSMUSG00000139716.1"; transcript_id "ENSMUST00000354943.1"; gene_type "lncRNA"; gene_name "ENSMUSG00000139716"; transcript_type "lncRNA"; transcript_name "ENSMUST00000354943"; exon_number 2; exon_id "ENSMUSE00001698542.1"; level 2; tag "TAGENE";
chr6	HAVANA	exon	102852886	102853045	0	+	.	gene_id "ENSMUSG00000139716.1"; transcript_id "ENSMUST00000354942.1"; gene_type "lncRNA"; gene_name "ENSMUSG00000139716"; transcript_type "lncRNA"; transcript_name "ENSMUST00000354942"; exon_number 2; exon_id "ENSMUSE00001698542.1"; level 2; tag "TAGENE";
chr6	HAVANA	exon	102852886	102853045	0	+	.	gene_id "ENSMUSG00000139716.1"; transcript_id "ENSMUST00000354944.1"; gene_type "lncRNA"; gene_name "ENSMUSG00000139716"; transcript_type "lncRNA"; transcript_name "ENSMUST00000354944"; exon_number 2; exon_id "ENSMUSE00001698542.1"; level 2; tag "TAGENE";
chr6	HAVANA	exon	102852886	102853045	0	+	.	gene_id "ENSMUSG00000139716.1"; transcript_id "ENSMUST00000354945.1"; gene_type "lncRNA"; gene_name "ENSMUSG00000139716"; transcript_type "lncRNA"; transcript_name "ENSMUST00000354945"; exon_number 2; exon_id "ENSMUSE00001698542.1"; level 2; tag "TAGENE";
chr6	HAVANA	exon	102854557	102854765	0	+	.	gene_id "ENSMUSG00000139716.1"; transcript_id "ENSMUST00000354941.1"; gene_type "lncRNA"; gene_name "ENSMUSG00000139716"; transcript_type "lncRNA"; transcript_name "ENSMUST00000354941"; exon_number 3; exon_id "ENSMUSE00001698541.1"; level 2; tag "basic"; tag "TAGENE";
chr6	HAVANA	exon	102854557	102854765	0	+	.	gene_id "ENSMUSG00000139716.1"; transcript_id "ENSMUST00000354946.1"; gene_type "lncRNA"; gene_name "ENSMUSG00000139716"; transcript_type "lncRNA"; transcript_name "ENSMUST00000354946"; exon_number 2; exon_id "ENSMUSE00001698541.1"; level 2; tag "TAGENE";
chr6	HAVANA	exon	102854557	102855433	0	+	.	gene_id "ENSMUSG00000139716.1"; transcript_id "ENSMUST00000354945.1"; gene_type "lncRNA"; gene_name "ENSMUSG00000139716"; transcript_type "lncRNA"; transcript_name "ENSMUST00000354945"; exon_number 3; exon_id "ENSMUSE00001698549.1"; level 2; tag "TAGENE";
chr6	HAVANA	exon	102854604	102854765	0	+	.	gene_id "ENSMUSG00000139716.1"; transcript_id "ENSMUST00000354940.1"; gene_type "lncRNA"; gene_name "ENSMUSG00000139716"; transcript_type "lncRNA"; transcript_name "ENSMUST00000354940"; exon_number 3; exon_id "ENSMUSE00001698546.1"; level 2; tag "basic"; tag "TAGENE";
chr6	HAVANA	exon	102854604	102854765	0	+	.	gene_id "ENSMUSG00000139716.1"; transcript_id "ENSMUST00000354939.1"; gene_type "lncRNA"; gene_name "ENSMUSG00000139716"; transcript_type "lncRNA"; transcript_name "ENSMUST00000354939"; exon_number 3; exon_id "ENSMUSE00001698546.1"; level 2; tag "TAGENE";
chr6	HAVANA	exon	102855215	102855429	0	+	.	gene_id "ENSMUSG00000139716.1"; transcript_id "ENSMUST00000354940.1"; gene_type "lncRNA"; gene_name "ENSMUSG00000139716"; transcript_type "lncRNA"; transcript_name "ENSMUST00000354940"; exon_number 4; exon_id "ENSMUSE00001698540.1"; level 2; tag "basic"; tag "TAGENE";
chr6	HAVANA	exon	102855215	102855433	0	+	.	gene_id "ENSMUSG00000139716.1"; transcript_id "ENSMUST00000354943.1"; gene_type "lncRNA"; gene_name "ENSMUSG00000139716"; transcript_type "lncRNA"; transcript_name "ENSMUST00000354943"; exon_number 3; exon_id "ENSMUSE00001698545.1"; level 2; tag "TAGENE";
chr6	HAVANA	exon	102855215	102855433	0	+	.	gene_id "ENSMUSG00000139716.1"; transcript_id "ENSMUST00000354946.1"; gene_type "lncRNA"; gene_name "ENSMUSG00000139716"; transcript_type "lncRNA"; transcript_name "ENSMUST00000354946"; exon_number 3; exon_id "ENSMUSE00001698545.1"; level 2; tag "TAGENE";
chr6	HAVANA	exon	102855215	102855437	0	+	.	gene_id "ENSMUSG00000139716.1"; transcript_id "ENSMUST00000354937.1"; gene_type "lncRNA"; gene_name "ENSMUSG00000139716"; transcript_type "lncRNA"; transcript_name "ENSMUST00000354937"; exon_number 3; exon_id "ENSMUSE00001698548.1"; level 2; tag "Ensembl_canonical"; tag "GENCODE_Primary"; tag "TAGENE";
chr6	HAVANA	exon	102855215	102855440	0	+	.	gene_id "ENSMUSG00000139716.1"; transcript_id "ENSMUST00000354938.1"; gene_type "lncRNA"; gene_name "ENSMUSG00000139716"; transcript_type "lncRNA"; transcript_name "ENSMUST00000354938"; exon_number 3; exon_id "ENSMUSE00001698537.1"; level 2; tag "TAGENE";
chr6	HAVANA	exon	102855223	102855433	0	+	.	gene_id "ENSMUSG00000139716.1"; transcript_id "ENSMUST00000354939.1"; gene_type "lncRNA"; gene_name "ENSMUSG00000139716"; transcript_type "lncRNA"; transcript_name "ENSMUST00000354939"; exon_number 4; exon_id "ENSMUSE00001698551.1"; level 2; tag "TAGENE";
chr6	HAVANA	exon	102855223	102855433	0	+	.	gene_id "ENSMUSG00000139716.1"; transcript_id "ENSMUST00000354941.1"; gene_type "lncRNA"; gene_name "ENSMUSG00000139716"; transcript_type "lncRNA"; transcript_name "ENSMUST00000354941"; exon_number 4; exon_id "ENSMUSE00001698551.1"; level 2; tag "basic"; tag "TAGENE";
chr6	HAVANA	exon	102855223	102855437	0	+	.	gene_id "ENSMUSG00000139716.1"; transcript_id "ENSMUST00000354942.1"; gene_type "lncRNA"; gene_name "ENSMUSG00000139716"; transcript_type "lncRNA"; transcript_name "ENSMUST00000354942"; exon_number 3; exon_id "ENSMUSE00001698539.1"; level 2; tag "TAGENE";
chr6	HAVANA	exon	102855223	102855437	0	+	.	gene_id "ENSMUSG00000139716.1"; transcript_id "ENSMUST00000354944.1"; gene_type "lncRNA"; gene_name "ENSMUSG00000139716"; transcript_type "lncRNA"; transcript_name "ENSMUST00000354944"; exon_number 3; exon_id "ENSMUSE00001698539.1"; level 2; tag "TAGENE";
chr6	sragcm37_mid	exon	103037301	103037391	0.00337192602022906	+	.	gene_id "sragcm37_gene_9856"; transcript_id "sragcm37_gene_9856_tx_3"; exon_id "chr6_103037301_103037391_+"; exonnum "1"; txlen "1052";
chr6	sragcm37_mid	exon	103037665	103037824	0.00337192602022906	+	.	gene_id "sragcm37_gene_9856"; transcript_id "sragcm37_gene_9856_tx_3"; exon_id "chr6_103037665_103037824_+"; exonnum "2"; txlen "1052";
chr6	sragcm37_es	exon	103045516	103045772	0.0207087336661704	+	.	gene_id "sragcm37_gene_9856"; transcript_id "sragcm37_gene_9856_tx_2"; exon_id "chr6_103045516_103045772_+"; exonnum "1"; txlen "1058";
chr6	sragcm37_mid	exon	103046064	103046115	0.0207087336661704	+	.	gene_id "sragcm37_gene_9856"; transcript_id "sragcm37_gene_9856_tx_2"; exon_id "chr6_103046064_103046115_+"; exonnum "2"; txlen "1058";
chr6	sragcm37_mid	exon	103046064	103046115	0.00337192602022906	+	.	gene_id "sragcm37_gene_9856"; transcript_id "sragcm37_gene_9856_tx_3"; exon_id "chr6_103046064_103046115_+"; exonnum "3"; txlen "1052";
chr6	sragcm37_mid	exon	103046623	103046715	0.0207087336661704	+	.	gene_id "sragcm37_gene_9856"; transcript_id "sragcm37_gene_9856_tx_2"; exon_id "chr6_103046623_103046715_+"; exonnum "3"; txlen "1058";
chr6	sragcm37_mid	exon	103046623	103046715	0.00337192602022906	+	.	gene_id "sragcm37_gene_9856"; transcript_id "sragcm37_gene_9856_tx_3"; exon_id "chr6_103046623_103046715_+"; exonnum "4"; txlen "1052";
chr6	sragcm37_mid	exon	103050072	103050141	0.0207087336661704	+	.	gene_id "sragcm37_gene_9856"; transcript_id "sragcm37_gene_9856_tx_2"; exon_id "chr6_103050072_103050141_+"; exonnum "4"; txlen "1058";
chr6	sragcm37_mid	exon	103050072	103050141	0.00337192602022906	+	.	gene_id "sragcm37_gene_9856"; transcript_id "sragcm37_gene_9856_tx_3"; exon_id "chr6_103050072_103050141_+"; exonnum "5"; txlen "1052";
chr6	sragcm37_ss	exon	103050641	103051226	0.0207087336661704	+	.	gene_id "sragcm37_gene_9856"; transcript_id "sragcm37_gene_9856_tx_2"; exon_id "chr6_103050641_103051226_+"; exonnum "5"; txlen "1058";
chr6	sragcm37_ss	exon	103050641	103051226	0.00337192602022906	+	.	gene_id "sragcm37_gene_9856"; transcript_id "sragcm37_gene_9856_tx_3"; exon_id "chr6_103050641_103051226_+"; exonnum "6"; txlen "1052";
chr6	HAVANA	gene	103144762	103144914	0	+	.	gene_id "ENSMUSG00000107445.2"; gene_type "processed_pseudogene"; gene_name "Gm44449"; level 2; mgi_id "MGI:5690841"; havana_gene "OTTMUSG00000057264.1";
chr6	HAVANA	transcript	103144762	103144914	0	+	.	gene_id "ENSMUSG00000107445.2"; transcript_id "ENSMUST00000203610.2"; gene_type "processed_pseudogene"; gene_name "Gm44449"; transcript_type "processed_pseudogene"; transcript_name "Gm44449-201"; level 2; transcript_support_level "NA"; mgi_id "MGI:5690841"; ont "PGO:0000004"; tag "basic"; tag "Ensembl_canonical"; tag "GENCODE_Primary"; havana_gene "OTTMUSG00000057264.1"; havana_transcript "OTTMUST00000140957.1";
chr6	HAVANA	exon	103144762	103144914	0	+	.	gene_id "ENSMUSG00000107445.2"; transcript_id "ENSMUST00000203610.2"; gene_type "processed_pseudogene"; gene_name "Gm44449"; transcript_type "processed_pseudogene"; transcript_name "Gm44449-201"; exon_number 1; exon_id "ENSMUSE00001368926.2"; level 2; transcript_support_level "NA"; mgi_id "MGI:5690841"; ont "PGO:0000004"; tag "basic"; tag "Ensembl_canonical"; tag "GENCODE_Primary"; havana_gene "OTTMUSG00000057264.1"; havana_transcript "OTTMUST00000140957.1";
chr6	HAVANA	exon	103352294	103352425	0	+	.	gene_id "ENSMUSG00000129259.1"; transcript_id "ENSMUST00000292422.1"; gene_type "lncRNA"; gene_name "ENSMUSG00000129259"; transcript_type "lncRNA"; transcript_name "ENSMUST00000292422"; exon_number 1; exon_id "ENSMUSE00001578993.1"; level 2; tag "TAGENE";
chr6	HAVANA	transcript	103352294	103408263	0	+	.	gene_id "ENSMUSG00000129259.1"; transcript_id "ENSMUST00000292422.1"; gene_type "lncRNA"; gene_name "ENSMUSG00000129259"; transcript_type "lncRNA"; transcript_name "ENSMUST00000292422"; level 2; tag "TAGENE";
chr6	HAVANA	gene	103352294	103408278	0	+	.	gene_id "ENSMUSG00000129259.1"; gene_type "lncRNA"; gene_name "ENSMUSG00000129259"; level 2;
chr6	HAVANA	exon	103352309	103352425	0	+	.	gene_id "ENSMUSG00000129259.1"; transcript_id "ENSMUST00000292423.1"; gene_type "lncRNA"; gene_name "ENSMUSG00000129259"; transcript_type "lncRNA"; transcript_name "ENSMUST00000292423"; exon_number 1; exon_id "ENSMUSE00001578994.1"; level 2; tag "basic"; tag "TAGENE";
chr6	HAVANA	exon	103352309	103352425	0	+	.	gene_id "ENSMUSG00000129259.1"; transcript_id "ENSMUST00000292421.1"; gene_type "lncRNA"; gene_name "ENSMUSG00000129259"; transcript_type "lncRNA"; transcript_name "ENSMUST00000292421"; exon_number 1; exon_id "ENSMUSE00001578994.1"; level 2; tag "Ensembl_canonical"; tag "GENCODE_Primary"; tag "TAGENE";
chr6	HAVANA	transcript	103352309	103408263	0	+	.	gene_id "ENSMUSG00000129259.1"; transcript_id "ENSMUST00000292423.1"; gene_type "lncRNA"; gene_name "ENSMUSG00000129259"; transcript_type "lncRNA"; transcript_name "ENSMUST00000292423"; level 2; tag "basic"; tag "TAGENE";
chr6	HAVANA	transcript	103352309	103408278	0	+	.	gene_id "ENSMUSG00000129259.1"; transcript_id "ENSMUST00000292421.1"; gene_type "lncRNA"; gene_name "ENSMUSG00000129259"; transcript_type "lncRNA"; transcript_name "ENSMUST00000292421"; level 2; tag "Ensembl_canonical"; tag "GENCODE_Primary"; tag "TAGENE";
chr6	HAVANA	exon	103352327	103352425	0	+	.	gene_id "ENSMUSG00000129259.1"; transcript_id "ENSMUST00000292424.1"; gene_type "lncRNA"; gene_name "ENSMUSG00000129259"; transcript_type "lncRNA"; transcript_name "ENSMUST00000292424"; exon_number 1; exon_id "ENSMUSE00001579001.1"; level 2; tag "TAGENE";
chr6	HAVANA	transcript	103352327	103408263	0	+	.	gene_id "ENSMUSG00000129259.1"; transcript_id "ENSMUST00000292424.1"; gene_type "lncRNA"; gene_name "ENSMUSG00000129259"; transcript_type "lncRNA"; transcript_name "ENSMUST00000292424"; level 2; tag "TAGENE";
chr6	HAVANA	exon	103357129	103357262	0	+	.	gene_id "ENSMUSG00000129259.1"; transcript_id "ENSMUST00000292424.1"; gene_type "lncRNA"; gene_name "ENSMUSG00000129259"; transcript_type "lncRNA"; transcript_name "ENSMUST00000292424"; exon_number 2; exon_id "ENSMUSE00001578995.1"; level 2; tag "TAGENE";
chr6	HAVANA	exon	103357132	103357262	0	+	.	gene_id "ENSMUSG00000129259.1"; transcript_id "ENSMUST00000292422.1"; gene_type "lncRNA"; gene_name "ENSMUSG00000129259"; transcript_type "lncRNA"; transcript_name "ENSMUST00000292422"; exon_number 2; exon_id "ENSMUSE00001579000.1"; level 2; tag "TAGENE";
chr6	HAVANA	exon	103357132	103357262	0	+	.	gene_id "ENSMUSG00000129259.1"; transcript_id "ENSMUST00000292423.1"; gene_type "lncRNA"; gene_name "ENSMUSG00000129259"; transcript_type "lncRNA"; transcript_name "ENSMUST00000292423"; exon_number 2; exon_id "ENSMUSE00001579000.1"; level 2; tag "basic"; tag "TAGENE";
chr6	HAVANA	exon	103357132	103357262	0	+	.	gene_id "ENSMUSG00000129259.1"; transcript_id "ENSMUST00000292421.1"; gene_type "lncRNA"; gene_name "ENSMUSG00000129259"; transcript_type "lncRNA"; transcript_name "ENSMUST00000292421"; exon_number 2; exon_id "ENSMUSE00001579000.1"; level 2; tag "Ensembl_canonical"; tag "GENCODE_Primary"; tag "TAGENE";
chr6	HAVANA	exon	103395071	103395192	0	+	.	gene_id "ENSMUSG00000129259.1"; transcript_id "ENSMUST00000292425.1"; gene_type "lncRNA"; gene_name "ENSMUSG00000129259"; transcript_type "lncRNA"; transcript_name "ENSMUST00000292425"; exon_number 1; exon_id "ENSMUSE00001578998.1"; level 2; tag "TAGENE";
chr6	HAVANA	transcript	103395071	103408261	0	+	.	gene_id "ENSMUSG00000129259.1"; transcript_id "ENSMUST00000292425.1"; gene_type "lncRNA"; gene_name "ENSMUSG00000129259"; transcript_type "lncRNA"; transcript_name "ENSMUST00000292425"; level 2; tag "TAGENE";
chr6	HAVANA	exon	103402001	103402067	0	+	.	gene_id "ENSMUSG00000129259.1"; transcript_id "ENSMUST00000292422.1"; gene_type "lncRNA"; gene_name "ENSMUSG00000129259"; transcript_type "lncRNA"; transcript_name "ENSMUST00000292422"; exon_number 3; exon_id "ENSMUSE00001578997.1"; level 2; tag "TAGENE";
chr6	HAVANA	exon	103402001	103402067	0	+	.	gene_id "ENSMUSG00000129259.1"; transcript_id "ENSMUST00000292421.1"; gene_type "lncRNA"; gene_name "ENSMUSG00000129259"; transcript_type "lncRNA"; transcript_name "ENSMUST00000292421"; exon_number 3; exon_id "ENSMUSE00001578997.1"; level 2; tag "Ensembl_canonical"; tag "GENCODE_Primary"; tag "TAGENE";
chr6	HAVANA	exon	103402001	103402067	0	+	.	gene_id "ENSMUSG00000129259.1"; transcript_id "ENSMUST00000292424.1"; gene_type "lncRNA"; gene_name "ENSMUSG00000129259"; transcript_type "lncRNA"; transcript_name "ENSMUST00000292424"; exon_number 3; exon_id "ENSMUSE00001578997.1"; level 2; tag "TAGENE";
chr6	HAVANA	exon	103402001	103402067	0	+	.	gene_id "ENSMUSG00000129259.1"; transcript_id "ENSMUST00000292425.1"; gene_type "lncRNA"; gene_name "ENSMUSG00000129259"; transcript_type "lncRNA"; transcript_name "ENSMUST00000292425"; exon_number 2; exon_id "ENSMUSE00001578997.1"; level 2; tag "TAGENE";
chr6	HAVANA	exon	103402001	103402149	0	+	.	gene_id "ENSMUSG00000129259.1"; transcript_id "ENSMUST00000292423.1"; gene_type "lncRNA"; gene_name "ENSMUSG00000129259"; transcript_type "lncRNA"; transcript_name "ENSMUST00000292423"; exon_number 3; exon_id "ENSMUSE00001579002.1"; level 2; tag "basic"; tag "TAGENE";
chr6	HAVANA	exon	103403902	103404143	0	+	.	gene_id "ENSMUSG00000129259.1"; transcript_id "ENSMUST00000292423.1"; gene_type "lncRNA"; gene_name "ENSMUSG00000129259"; transcript_type "lncRNA"; transcript_name "ENSMUST00000292423"; exon_number 4; exon_id "ENSMUSE00001578996.1"; level 2; tag "basic"; tag "TAGENE";
chr6	HAVANA	exon	103403902	103404143	0	+	.	gene_id "ENSMUSG00000129259.1"; transcript_id "ENSMUST00000292421.1"; gene_type "lncRNA"; gene_name "ENSMUSG00000129259"; transcript_type "lncRNA"; transcript_name "ENSMUST00000292421"; exon_number 4; exon_id "ENSMUSE00001578996.1"; level 2; tag "Ensembl_canonical"; tag "GENCODE_Primary"; tag "TAGENE";
chr6	HAVANA	exon	103403902	103404143	0	+	.	gene_id "ENSMUSG00000129259.1"; transcript_id "ENSMUST00000292424.1"; gene_type "lncRNA"; gene_name "ENSMUSG00000129259"; transcript_type "lncRNA"; transcript_name "ENSMUST00000292424"; exon_number 4; exon_id "ENSMUSE00001578996.1"; level 2; tag "TAGENE";
chr6	HAVANA	exon	103403902	103404143	0	+	.	gene_id "ENSMUSG00000129259.1"; transcript_id "ENSMUST00000292425.1"; gene_type "lncRNA"; gene_name "ENSMUSG00000129259"; transcript_type "lncRNA"; transcript_name "ENSMUST00000292425"; exon_number 3; exon_id "ENSMUSE00001578996.1"; level 2; tag "TAGENE";
chr6	HAVANA	exon	103407731	103408261	0	+	.	gene_id "ENSMUSG00000129259.1"; transcript_id "ENSMUST00000292425.1"; gene_type "lncRNA"; gene_name "ENSMUSG00000129259"; transcript_type "lncRNA"; transcript_name "ENSMUST00000292425"; exon_number 4; exon_id "ENSMUSE00001578999.1"; level 2; tag "TAGENE";
chr6	HAVANA	exon	103407731	103408263	0	+	.	gene_id "ENSMUSG00000129259.1"; transcript_id "ENSMUST00000292422.1"; gene_type "lncRNA"; gene_name "ENSMUSG00000129259"; transcript_type "lncRNA"; transcript_name "ENSMUST00000292422"; exon_number 4; exon_id "ENSMUSE00001579004.1"; level 2; tag "TAGENE";
chr6	HAVANA	exon	103407731	103408263	0	+	.	gene_id "ENSMUSG00000129259.1"; transcript_id "ENSMUST00000292423.1"; gene_type "lncRNA"; gene_name "ENSMUSG00000129259"; transcript_type "lncRNA"; transcript_name "ENSMUST00000292423"; exon_number 5; exon_id "ENSMUSE00001579004.1"; level 2; tag "basic"; tag "TAGENE";
chr6	HAVANA	exon	103407731	103408263	0	+	.	gene_id "ENSMUSG00000129259.1"; transcript_id "ENSMUST00000292424.1"; gene_type "lncRNA"; gene_name "ENSMUSG00000129259"; transcript_type "lncRNA"; transcript_name "ENSMUST00000292424"; exon_number 5; exon_id "ENSMUSE00001579004.1"; level 2; tag "TAGENE";
chr6	HAVANA	exon	103407731	103408278	0	+	.	gene_id "ENSMUSG00000129259.1"; transcript_id "ENSMUST00000292421.1"; gene_type "lncRNA"; gene_name "ENSMUSG00000129259"; transcript_type "lncRNA"; transcript_name "ENSMUST00000292421"; exon_number 5; exon_id "ENSMUSE00001579003.1"; level 2; tag "Ensembl_canonical"; tag "GENCODE_Primary"; tag "TAGENE";
chr6	HAVANA	exon	103487547	103488110	0	+	.	gene_id "ENSMUSG00000030077.12"; transcript_id "ENSMUST00000203912.3"; gene_type "protein_coding"; gene_name "Chl1"; transcript_type "protein_coding"; transcript_name "Chl1-204"; exon_number 1; exon_id "ENSMUSE00001365704.2"; level 2; protein_id "ENSMUSP00000145026.2"; transcript_support_level "1"; mgi_id "MGI:1098266"; tag "basic"; havana_gene "OTTMUSG00000057275.1"; havana_transcript "OTTMUST00000140978.1";
chr6	HAVANA	UTR	103487547	103488110	0	+	.	gene_id "ENSMUSG00000030077.12"; transcript_id "ENSMUST00000203912.3"; gene_type "protein_coding"; gene_name "Chl1"; transcript_type "protein_coding"; transcript_name "Chl1-204"; exon_number 1; exon_id "ENSMUSE00001365704.2"; level 2; protein_id "ENSMUSP00000145026.2"; transcript_support_level "1"; mgi_id "MGI:1098266"; tag "basic"; havana_gene "OTTMUSG00000057275.1"; havana_transcript "OTTMUST00000140978.1";
chr6	HAVANA	gene	103487547	103727172	0	+	.	gene_id "ENSMUSG00000030077.12"; gene_type "protein_coding"; gene_name "Chl1"; level 2; mgi_id "MGI:1098266"; tag "ncRNA_host"; havana_gene "OTTMUSG00000057275.1";
chr6	HAVANA	transcript	103487547	103727172	0	+	.	gene_id "ENSMUSG00000030077.12"; transcript_id "ENSMUST00000203912.3"; gene_type "protein_coding"; gene_name "Chl1"; transcript_type "protein_coding"; transcript_name "Chl1-204"; level 2; protein_id "ENSMUSP00000145026.2"; transcript_support_level "1"; mgi_id "MGI:1098266"; tag "basic"; havana_gene "OTTMUSG00000057275.1"; havana_transcript "OTTMUST00000140978.1";
chr6	HAVANA	exon	103487923	103488110	0	+	.	gene_id "ENSMUSG00000030077.12"; transcript_id "ENSMUST00000203489.3"; gene_type "protein_coding"; gene_name "Chl1"; transcript_type "retained_intron"; transcript_name "Chl1-202"; exon_number 1; exon_id "ENSMUSE00000557080.3"; level 2; transcript_support_level "1"; mgi_id "MGI:1098266"; havana_gene "OTTMUSG00000057275.1"; havana_transcript "OTTMUST00000141051.1";
chr6	ENSEMBL_gcm37	exon	103487923	103488110	0.765532379575873	+	.	gene_id "ENSMUSG00000030077.12"; transcript_id "ENSMUSG00000030077.12_tx_15"; exon_id "chr6_103487923_103488110_+"; exonnum "1"; txlen "4570";
chr6	ENSEMBL_gcm37	exon	103487923	103488110	0.576885811773733	+	.	gene_id "ENSMUSG00000030077.12"; transcript_id "ENSMUSG00000030077.12_tx_16"; exon_id "chr6_103487923_103488110_+"; exonnum "1"; txlen "4139";
chr6	HAVANA	transcript	103487923	103622026	0	+	.	gene_id "ENSMUSG00000030077.12"; transcript_id "ENSMUST00000203489.3"; gene_type "protein_coding"; gene_name "Chl1"; transcript_type "retained_intron"; transcript_name "Chl1-202"; level 2; transcript_support_level "1"; mgi_id "MGI:1098266"; havana_gene "OTTMUSG00000057275.1"; havana_transcript "OTTMUST00000141051.1";
chr6	HAVANA	exon	103488029	103488110	0	+	.	gene_id "ENSMUSG00000030077.12"; transcript_id "ENSMUST00000066905.9"; gene_type "protein_coding"; gene_name "Chl1"; transcript_type "protein_coding"; transcript_name "Chl1-201"; exon_number 1; exon_id "ENSMUSE00001366056.2"; level 2; protein_id "ENSMUSP00000063933.7"; transcript_support_level "1"; mgi_id "MGI:1098266"; tag "basic"; tag "Ensembl_canonical"; tag "GENCODE_Primary"; tag "appris_principal_1"; tag "CCDS"; ccdsid "CCDS39582.1"; havana_gene "OTTMUSG00000057275.1"; havana_transcript "OTTMUST00000140979.1";
chr6	HAVANA	UTR	103488029	103488110	0	+	.	gene_id "ENSMUSG00000030077.12"; transcript_id "ENSMUST00000066905.9"; gene_type "protein_coding"; gene_name "Chl1"; transcript_type "protein_coding"; transcript_name "Chl1-201"; exon_number 1; exon_id "ENSMUSE00001366056.2"; level 2; protein_id "ENSMUSP00000063933.7"; transcript_support_level "1"; mgi_id "MGI:1098266"; tag "basic"; tag "Ensembl_canonical"; tag "GENCODE_Primary"; tag "appris_principal_1"; tag "CCDS"; ccdsid "CCDS39582.1"; havana_gene "OTTMUSG00000057275.1"; havana_transcript "OTTMUST00000140979.1";
chr6	HAVANA	transcript	103488029	103709999	0	+	.	gene_id "ENSMUSG00000030077.12"; transcript_id "ENSMUST00000066905.9"; gene_type "protein_coding"; gene_name "Chl1"; transcript_type "protein_coding"; transcript_name "Chl1-201"; level 2; protein_id "ENSMUSP00000063933.7"; transcript_support_level "1"; mgi_id "MGI:1098266"; tag "basic"; tag "Ensembl_canonical"; tag "GENCODE_Primary"; tag "appris_principal_1"; tag "CCDS"; ccdsid "CCDS39582.1"; havana_gene "OTTMUSG00000057275.1"; havana_transcript "OTTMUST00000140979.1";
chr6	HAVANA	exon	103488135	103488375	0	+	.	gene_id "ENSMUSG00000030077.12"; transcript_id "ENSMUST00000203830.3"; gene_type "protein_coding"; gene_name "Chl1"; transcript_type "protein_coding"; transcript_name "Chl1-203"; exon_number 1; exon_id "ENSMUSE00001366829.2"; level 2; protein_id "ENSMUSP00000144758.2"; transcript_support_level "1"; mgi_id "MGI:1098266"; tag "alternative_5_UTR"; tag "basic"; tag "appris_principal_1"; tag "CCDS"; ccdsid "CCDS39582.1"; havana_gene "OTTMUSG00000057275.1"; havana_transcript "OTTMUST00000141304.1";
chr6	HAVANA	UTR	103488135	103488375	0	+	.	gene_id "ENSMUSG00000030077.12"; transcript_id "ENSMUST00000203830.3"; gene_type "protein_coding"; gene_name "Chl1"; transcript_type "protein_coding"; transcript_name "Chl1-203"; exon_number 1; exon_id "ENSMUSE00001366829.2"; level 2; protein_id "ENSMUSP00000144758.2"; transcript_support_level "1"; mgi_id "MGI:1098266"; tag "alternative_5_UTR"; tag "basic"; tag "appris_principal_1"; tag "CCDS"; ccdsid "CCDS39582.1"; havana_gene "OTTMUSG00000057275.1"; havana_transcript "OTTMUST00000141304.1";
chr6	HAVANA	transcript	103488135	103706430	0	+	.	gene_id "ENSMUSG00000030077.12"; transcript_id "ENSMUST00000203830.3"; gene_type "protein_coding"; gene_name "Chl1"; transcript_type "protein_coding"; transcript_name "Chl1-203"; level 2; protein_id "ENSMUSP00000144758.2"; transcript_support_level "1"; mgi_id "MGI:1098266"; tag "alternative_5_UTR"; tag "basic"; tag "appris_principal_1"; tag "CCDS"; ccdsid "CCDS39582.1"; havana_gene "OTTMUSG00000057275.1"; havana_transcript "OTTMUST00000141304.1";
chr6	HAVANA	exon	103488291	103488435	0	+	.	gene_id "ENSMUSG00000030077.12"; transcript_id "ENSMUST00000204321.2"; gene_type "protein_coding"; gene_name "Chl1"; transcript_type "protein_coding"; transcript_name "Chl1-205"; exon_number 1; exon_id "ENSMUSE00001369812.2"; level 2; protein_id "ENSMUSP00000144725.2"; transcript_support_level "3"; mgi_id "MGI:1098266"; tag "alternative_5_UTR"; tag "mRNA_end_NF"; tag "cds_end_NF"; havana_gene "OTTMUSG00000057275.1"; havana_transcript "OTTMUST00000141305.1";
chr6	HAVANA	UTR	103488291	103488435	0	+	.	gene_id "ENSMUSG00000030077.12"; transcript_id "ENSMUST00000204321.2"; gene_type "protein_coding"; gene_name "Chl1"; transcript_type "protein_coding"; transcript_name "Chl1-205"; exon_number 1; exon_id "ENSMUSE00001369812.2"; level 2; protein_id "ENSMUSP00000144725.2"; transcript_support_level "3"; mgi_id "MGI:1098266"; tag "alternative_5_UTR"; tag "mRNA_end_NF"; tag "cds_end_NF"; havana_gene "OTTMUSG00000057275.1"; havana_transcript "OTTMUST00000141305.1";
chr6	HAVANA	transcript	103488291	103641709	0	+	.	gene_id "ENSMUSG00000030077.12"; transcript_id "ENSMUST00000204321.2"; gene_type "protein_coding"; gene_name "Chl1"; transcript_type "protein_coding"; transcript_name "Chl1-205"; level 2; protein_id "ENSMUSP00000144725.2"; transcript_support_level "3"; mgi_id "MGI:1098266"; tag "alternative_5_UTR"; tag "mRNA_end_NF"; tag "cds_end_NF"; havana_gene "OTTMUSG00000057275.1"; havana_transcript "OTTMUST00000141305.1";
chr6	sragcm37_mid	exon	103488370	103488435	0.765532379575873	+	.	gene_id "ENSMUSG00000030077.12"; transcript_id "ENSMUSG00000030077.12_tx_15"; exon_id "chr6_103488370_103488435_+"; exonnum "2"; txlen "4570";
chr6	sragcm37_es	exon	103488828	103489118	29.8905668035187	+	.	gene_id "ENSMUSG00000030077.12"; transcript_id "ENSMUSG00000030077.12_tx_11"; exon_id "chr6_103488828_103489118_+"; exonnum "1"; txlen "4559";
chr6	sragcm37_es	exon	103488828	103489118	22.1133966346796	+	.	gene_id "ENSMUSG00000030077.12"; transcript_id "ENSMUSG00000030077.12_tx_12"; exon_id "chr6_103488828_103489118_+"; exonnum "1"; txlen "4397";
chr6	sragcm37_es	exon	103488828	103489118	17.516535162696	+	.	gene_id "ENSMUSG00000030077.12"; transcript_id "ENSMUSG00000030077.12_tx_13"; exon_id "chr6_103488828_103489118_+"; exonnum "1"; txlen "4607";
chr6	sragcm37_es	exon	103488828	103489118	15.8585738287872	+	.	gene_id "ENSMUSG00000030077.12"; transcript_id "ENSMUSG00000030077.12_tx_14"; exon_id "chr6_103488828_103489118_+"; exonnum "1"; txlen "4445";
chr6	HAVANA	gene	103503213	103506804	0	+	.	gene_id "ENSMUSG00000107804.2"; gene_type "TEC"; gene_name "Gm44439"; level 2; mgi_id "MGI:5690831"; havana_gene "OTTMUSG00000057277.1";
chr6	HAVANA	transcript	103503213	103506804	0	+	.	gene_id "ENSMUSG00000107804.2"; transcript_id "ENSMUST00000203379.2"; gene_type "TEC"; gene_name "Gm44439"; transcript_type "TEC"; transcript_name "Gm44439-201"; level 2; transcript_support_level "NA"; mgi_id "MGI:5690831"; tag "basic"; tag "Ensembl_canonical"; tag "GENCODE_Primary"; havana_gene "OTTMUSG00000057277.1"; havana_transcript "OTTMUST00000140981.1";
chr6	HAVANA	exon	103503213	103506804	0	+	.	gene_id "ENSMUSG00000107804.2"; transcript_id "ENSMUST00000203379.2"; gene_type "TEC"; gene_name "Gm44439"; transcript_type "TEC"; transcript_name "Gm44439-201"; exon_number 1; exon_id "ENSMUSE00001367391.2"; level 2; transcript_support_level "NA"; mgi_id "MGI:5690831"; tag "basic"; tag "Ensembl_canonical"; tag "GENCODE_Primary"; havana_gene "OTTMUSG00000057277.1"; havana_transcript "OTTMUST00000140981.1";
chr6	HAVANA	exon	103537007	103537076	0	+	.	gene_id "ENSMUSG00000030077.12"; transcript_id "ENSMUST00000203489.3"; gene_type "protein_coding"; gene_name "Chl1"; transcript_type "retained_intron"; transcript_name "Chl1-202"; exon_number 2; exon_id "ENSMUSE00000557056.2"; level 2; transcript_support_level "1"; mgi_id "MGI:1098266"; havana_gene "OTTMUSG00000057275.1"; havana_transcript "OTTMUST00000141051.1";
chr6	HAVANA	exon	103537007	103537076	0	+	.	gene_id "ENSMUSG00000030077.12"; transcript_id "ENSMUST00000066905.9"; gene_type "protein_coding"; gene_name "Chl1"; transcript_type "protein_coding"; transcript_name "Chl1-201"; exon_number 2; exon_id "ENSMUSE00000557056.2"; level 2; protein_id "ENSMUSP00000063933.7"; transcript_support_level "1"; mgi_id "MGI:1098266"; tag "basic"; tag "Ensembl_canonical"; tag "GENCODE_Primary"; tag "appris_principal_1"; tag "CCDS"; ccdsid "CCDS39582.1"; havana_gene "OTTMUSG00000057275.1"; havana_transcript "OTTMUST00000140979.1";
chr6	HAVANA	UTR	103537007	103537076	0	+	.	gene_id "ENSMUSG00000030077.12"; transcript_id "ENSMUST00000066905.9"; gene_type "protein_coding"; gene_name "Chl1"; transcript_type "protein_coding"; transcript_name "Chl1-201"; exon_number 2; exon_id "ENSMUSE00000557056.2"; level 2; protein_id "ENSMUSP00000063933.7"; transcript_support_level "1"; mgi_id "MGI:1098266"; tag "basic"; tag "Ensembl_canonical"; tag "GENCODE_Primary"; tag "appris_principal_1"; tag "CCDS"; ccdsid "CCDS39582.1"; havana_gene "OTTMUSG00000057275.1"; havana_transcript "OTTMUST00000140979.1";
chr6	HAVANA	exon	103537007	103537076	0	+	.	gene_id "ENSMUSG00000030077.12"; transcript_id "ENSMUST00000203830.3"; gene_type "protein_coding"; gene_name "Chl1"; transcript_type "protein_coding"; transcript_name "Chl1-203"; exon_number 2; exon_id "ENSMUSE00000557056.2"; level 2; protein_id "ENSMUSP00000144758.2"; transcript_support_level "1"; mgi_id "MGI:1098266"; tag "alternative_5_UTR"; tag "basic"; tag "appris_principal_1"; tag "CCDS"; ccdsid "CCDS39582.1"; havana_gene "OTTMUSG00000057275.1"; havana_transcript "OTTMUST00000141304.1";
chr6	HAVANA	UTR	103537007	103537076	0	+	.	gene_id "ENSMUSG00000030077.12"; transcript_id "ENSMUST00000203830.3"; gene_type "protein_coding"; gene_name "Chl1"; transcript_type "protein_coding"; transcript_name "Chl1-203"; exon_number 2; exon_id "ENSMUSE00000557056.2"; level 2; protein_id "ENSMUSP00000144758.2"; transcript_support_level "1"; mgi_id "MGI:1098266"; tag "alternative_5_UTR"; tag "basic"; tag "appris_principal_1"; tag "CCDS"; ccdsid "CCDS39582.1"; havana_gene "OTTMUSG00000057275.1"; havana_transcript "OTTMUST00000141304.1";
chr6	ENSEMBL_gcm37	exon	103537007	103537076	29.8905668035187	+	.	gene_id "ENSMUSG00000030077.12"; transcript_id "ENSMUSG00000030077.12_tx_11"; exon_id "chr6_103537007_103537076_+"; exonnum "2"; txlen "4559";
chr6	ENSEMBL_gcm37	exon	103537007	103537076	22.1133966346796	+	.	gene_id "ENSMUSG00000030077.12"; transcript_id "ENSMUSG00000030077.12_tx_12"; exon_id "chr6_103537007_103537076_+"; exonnum "2"; txlen "4397";
chr6	ENSEMBL_gcm37	exon	103537007	103537076	17.516535162696	+	.	gene_id "ENSMUSG00000030077.12"; transcript_id "ENSMUSG00000030077.12_tx_13"; exon_id "chr6_103537007_103537076_+"; exonnum "2"; txlen "4607";
chr6	ENSEMBL_gcm37	exon	103537007	103537076	15.8585738287872	+	.	gene_id "ENSMUSG00000030077.12"; transcript_id "ENSMUSG00000030077.12_tx_14"; exon_id "chr6_103537007_103537076_+"; exonnum "2"; txlen "4445";
chr6	ENSEMBL_gcm37	exon	103537007	103537076	0.765532379575873	+	.	gene_id "ENSMUSG00000030077.12"; transcript_id "ENSMUSG00000030077.12_tx_15"; exon_id "chr6_103537007_103537076_+"; exonnum "3"; txlen "4570";
chr6	ENSEMBL_gcm37	exon	103537007	103537076	0.576885811773733	+	.	gene_id "ENSMUSG00000030077.12"; transcript_id "ENSMUSG00000030077.12_tx_16"; exon_id "chr6_103537007_103537076_+"; exonnum "2"; txlen "4139";
chr6	HAVANA	gene	103541317	103543791	0	+	.	gene_id "ENSMUSG00000107595.2"; gene_type "TEC"; gene_name "Gm44441"; level 2; mgi_id "MGI:5690833"; havana_gene "OTTMUSG00000057278.1";
chr6	HAVANA	transcript	103541317	103543791	0	+	.	gene_id "ENSMUSG00000107595.2"; transcript_id "ENSMUST00000203642.2"; gene_type "TEC"; gene_name "Gm44441"; transcript_type "TEC"; transcript_name "Gm44441-201"; level 2; transcript_support_level "NA"; mgi_id "MGI:5690833"; tag "basic"; tag "Ensembl_canonical"; tag "GENCODE_Primary"; havana_gene "OTTMUSG00000057278.1"; havana_transcript "OTTMUST00000140982.1";
chr6	HAVANA	exon	103541317	103543791	0	+	.	gene_id "ENSMUSG00000107595.2"; transcript_id "ENSMUST00000203642.2"; gene_type "TEC"; gene_name "Gm44441"; transcript_type "TEC"; transcript_name "Gm44441-201"; exon_number 1; exon_id "ENSMUSE00001365449.2"; level 2; transcript_support_level "NA"; mgi_id "MGI:5690833"; tag "basic"; tag "Ensembl_canonical"; tag "GENCODE_Primary"; havana_gene "OTTMUSG00000057278.1"; havana_transcript "OTTMUST00000140982.1";
chr6	ENSEMBL	gene	103565665	103565726	0	+	.	gene_id "ENSMUSG00000088265.3"; gene_type "snRNA"; gene_name "Gm24784"; level 3; mgi_id "MGI:5454561";
chr6	ENSEMBL	transcript	103565665	103565726	0	+	.	gene_id "ENSMUSG00000088265.3"; transcript_id "ENSMUST00000157640.3"; gene_type "snRNA"; gene_name "Gm24784"; transcript_type "snRNA"; transcript_name "Gm24784-201"; level 3; transcript_support_level "NA"; mgi_id "MGI:5454561"; tag "basic"; tag "Ensembl_canonical"; tag "GENCODE_Primary";
chr6	ENSEMBL	exon	103565665	103565726	0	+	.	gene_id "ENSMUSG00000088265.3"; transcript_id "ENSMUST00000157640.3"; gene_type "snRNA"; gene_name "Gm24784"; transcript_type "snRNA"; transcript_name "Gm24784-201"; exon_number 1; exon_id "ENSMUSE00000846775.2"; level 3; transcript_support_level "NA"; mgi_id "MGI:5454561"; tag "basic"; tag "Ensembl_canonical"; tag "GENCODE_Primary";
chr6	HAVANA	gene	103582482	103584854	0	+	.	gene_id "ENSMUSG00000107511.2"; gene_type "TEC"; gene_name "Gm44440"; level 2; mgi_id "MGI:5690832"; havana_gene "OTTMUSG00000057279.1";
chr6	HAVANA	transcript	103582482	103584854	0	+	.	gene_id "ENSMUSG00000107511.2"; transcript_id "ENSMUST00000203139.2"; gene_type "TEC"; gene_name "Gm44440"; transcript_type "TEC"; transcript_name "Gm44440-201"; level 2; transcript_support_level "NA"; mgi_id "MGI:5690832"; tag "basic"; tag "Ensembl_canonical"; tag "GENCODE_Primary"; havana_gene "OTTMUSG00000057279.1"; havana_transcript "OTTMUST00000140983.1";
chr6	HAVANA	exon	103582482	103584854	0	+	.	gene_id "ENSMUSG00000107511.2"; transcript_id "ENSMUST00000203139.2"; gene_type "TEC"; gene_name "Gm44440"; transcript_type "TEC"; transcript_name "Gm44440-201"; exon_number 1; exon_id "ENSMUSE00001370179.2"; level 2; transcript_support_level "NA"; mgi_id "MGI:5690832"; tag "basic"; tag "Ensembl_canonical"; tag "GENCODE_Primary"; havana_gene "OTTMUSG00000057279.1"; havana_transcript "OTTMUST00000140983.1";
chr6	HAVANA	gene	103592924	103594417	0	+	.	gene_id "ENSMUSG00000107823.2"; gene_type "TEC"; gene_name "Gm44436"; level 2; mgi_id "MGI:5690828"; havana_gene "OTTMUSG00000057280.1";
chr6	HAVANA	transcript	103592924	103594417	0	+	.	gene_id "ENSMUSG00000107823.2"; transcript_id "ENSMUST00000204200.2"; gene_type "TEC"; gene_name "Gm44436"; transcript_type "TEC"; transcript_name "Gm44436-201"; level 2; transcript_support_level "NA"; mgi_id "MGI:5690828"; tag "basic"; tag "Ensembl_canonical"; tag "GENCODE_Primary"; havana_gene "OTTMUSG00000057280.1"; havana_transcript "OTTMUST00000140984.1";
chr6	HAVANA	exon	103592924	103594417	0	+	.	gene_id "ENSMUSG00000107823.2"; transcript_id "ENSMUST00000204200.2"; gene_type "TEC"; gene_name "Gm44436"; transcript_type "TEC"; transcript_name "Gm44436-201"; exon_number 1; exon_id "ENSMUSE00001369034.2"; level 2; transcript_support_level "NA"; mgi_id "MGI:5690828"; tag "basic"; tag "Ensembl_canonical"; tag "GENCODE_Primary"; havana_gene "OTTMUSG00000057280.1"; havana_transcript "OTTMUST00000140984.1";
chr6	HAVANA	UTR	103618855	103618931	0	+	.	gene_id "ENSMUSG00000030077.12"; transcript_id "ENSMUST00000203912.3"; gene_type "protein_coding"; gene_name "Chl1"; transcript_type "protein_coding"; transcript_name "Chl1-204"; exon_number 2; exon_id "ENSMUSE00000355651.5"; level 2; protein_id "ENSMUSP00000145026.2"; transcript_support_level "1"; mgi_id "MGI:1098266"; tag "basic"; havana_gene "OTTMUSG00000057275.1"; havana_transcript "OTTMUST00000140978.1";
chr6	HAVANA	UTR	103618855	103618931	0	+	.	gene_id "ENSMUSG00000030077.12"; transcript_id "ENSMUST00000066905.9"; gene_type "protein_coding"; gene_name "Chl1"; transcript_type "protein_coding"; transcript_name "Chl1-201"; exon_number 3; exon_id "ENSMUSE00000355651.5"; level 2; protein_id "ENSMUSP00000063933.7"; transcript_support_level "1"; mgi_id "MGI:1098266"; tag "basic"; tag "Ensembl_canonical"; tag "GENCODE_Primary"; tag "appris_principal_1"; tag "CCDS"; ccdsid "CCDS39582.1"; havana_gene "OTTMUSG00000057275.1"; havana_transcript "OTTMUST00000140979.1";
chr6	HAVANA	UTR	103618855	103618931	0	+	.	gene_id "ENSMUSG00000030077.12"; transcript_id "ENSMUST00000203830.3"; gene_type "protein_coding"; gene_name "Chl1"; transcript_type "protein_coding"; transcript_name "Chl1-203"; exon_number 3; exon_id "ENSMUSE00000355651.5"; level 2; protein_id "ENSMUSP00000144758.2"; transcript_support_level "1"; mgi_id "MGI:1098266"; tag "alternative_5_UTR"; tag "basic"; tag "appris_principal_1"; tag "CCDS"; ccdsid "CCDS39582.1"; havana_gene "OTTMUSG00000057275.1"; havana_transcript "OTTMUST00000141304.1";
chr6	HAVANA	UTR	103618855	103618931	0	+	.	gene_id "ENSMUSG00000030077.12"; transcript_id "ENSMUST00000204321.2"; gene_type "protein_coding"; gene_name "Chl1"; transcript_type "protein_coding"; transcript_name "Chl1-205"; exon_number 2; exon_id "ENSMUSE00000355651.5"; level 2; protein_id "ENSMUSP00000144725.2"; transcript_support_level "3"; mgi_id "MGI:1098266"; tag "alternative_5_UTR"; tag "mRNA_end_NF"; tag "cds_end_NF"; havana_gene "OTTMUSG00000057275.1"; havana_transcript "OTTMUST00000141305.1";
chr6	HAVANA	exon	103618855	103619022	0	+	.	gene_id "ENSMUSG00000030077.12"; transcript_id "ENSMUST00000203912.3"; gene_type "protein_coding"; gene_name "Chl1"; transcript_type "protein_coding"; transcript_name "Chl1-204"; exon_number 2; exon_id "ENSMUSE00000355651.5"; level 2; protein_id "ENSMUSP00000145026.2"; transcript_support_level "1"; mgi_id "MGI:1098266"; tag "basic"; havana_gene "OTTMUSG00000057275.1"; havana_transcript "OTTMUST00000140978.1";
chr6	HAVANA	exon	103618855	103619022	0	+	.	gene_id "ENSMUSG00000030077.12"; transcript_id "ENSMUST00000066905.9"; gene_type "protein_coding"; gene_name "Chl1"; transcript_type "protein_coding"; transcript_name "Chl1-201"; exon_number 3; exon_id "ENSMUSE00000355651.5"; level 2; protein_id "ENSMUSP00000063933.7"; transcript_support_level "1"; mgi_id "MGI:1098266"; tag "basic"; tag "Ensembl_canonical"; tag "GENCODE_Primary"; tag "appris_principal_1"; tag "CCDS"; ccdsid "CCDS39582.1"; havana_gene "OTTMUSG00000057275.1"; havana_transcript "OTTMUST00000140979.1";
chr6	HAVANA	exon	103618855	103619022	0	+	.	gene_id "ENSMUSG00000030077.12"; transcript_id "ENSMUST00000203830.3"; gene_type "protein_coding"; gene_name "Chl1"; transcript_type "protein_coding"; transcript_name "Chl1-203"; exon_number 3; exon_id "ENSMUSE00000355651.5"; level 2; protein_id "ENSMUSP00000144758.2"; transcript_support_level "1"; mgi_id "MGI:1098266"; tag "alternative_5_UTR"; tag "basic"; tag "appris_principal_1"; tag "CCDS"; ccdsid "CCDS39582.1"; havana_gene "OTTMUSG00000057275.1"; havana_transcript "OTTMUST00000141304.1";
chr6	HAVANA	exon	103618855	103619022	0	+	.	gene_id "ENSMUSG00000030077.12"; transcript_id "ENSMUST00000204321.2"; gene_type "protein_coding"; gene_name "Chl1"; transcript_type "protein_coding"; transcript_name "Chl1-205"; exon_number 2; exon_id "ENSMUSE00000355651.5"; level 2; protein_id "ENSMUSP00000144725.2"; transcript_support_level "3"; mgi_id "MGI:1098266"; tag "alternative_5_UTR"; tag "mRNA_end_NF"; tag "cds_end_NF"; havana_gene "OTTMUSG00000057275.1"; havana_transcript "OTTMUST00000141305.1";
chr6	ENSEMBL_gcm37	exon	103618855	103619022	29.8905668035187	+	.	gene_id "ENSMUSG00000030077.12"; transcript_id "ENSMUSG00000030077.12_tx_11"; exon_id "chr6_103618855_103619022_+"; exonnum "3"; txlen "4559";
chr6	ENSEMBL_gcm37	exon	103618855	103619022	22.1133966346796	+	.	gene_id "ENSMUSG00000030077.12"; transcript_id "ENSMUSG00000030077.12_tx_12"; exon_id "chr6_103618855_103619022_+"; exonnum "3"; txlen "4397";
chr6	ENSEMBL_gcm37	exon	103618855	103619022	17.516535162696	+	.	gene_id "ENSMUSG00000030077.12"; transcript_id "ENSMUSG00000030077.12_tx_13"; exon_id "chr6_103618855_103619022_+"; exonnum "3"; txlen "4607";
chr6	ENSEMBL_gcm37	exon	103618855	103619022	15.8585738287872	+	.	gene_id "ENSMUSG00000030077.12"; transcript_id "ENSMUSG00000030077.12_tx_14"; exon_id "chr6_103618855_103619022_+"; exonnum "3"; txlen "4445";
chr6	ENSEMBL_gcm37	exon	103618855	103619022	0.765532379575873	+	.	gene_id "ENSMUSG00000030077.12"; transcript_id "ENSMUSG00000030077.12_tx_15"; exon_id "chr6_103618855_103619022_+"; exonnum "4"; txlen "4570";
chr6	ENSEMBL_gcm37	exon	103618855	103619022	0.576885811773733	+	.	gene_id "ENSMUSG00000030077.12"; transcript_id "ENSMUSG00000030077.12_tx_16"; exon_id "chr6_103618855_103619022_+"; exonnum "3"; txlen "4139";
chr6	HAVANA	exon	103618855	103622026	0	+	.	gene_id "ENSMUSG00000030077.12"; transcript_id "ENSMUST00000203489.3"; gene_type "protein_coding"; gene_name "Chl1"; transcript_type "retained_intron"; transcript_name "Chl1-202"; exon_number 3; exon_id "ENSMUSE00001364594.2"; level 2; transcript_support_level "1"; mgi_id "MGI:1098266"; havana_gene "OTTMUSG00000057275.1"; havana_transcript "OTTMUST00000141051.1";
chr6	HAVANA	start_codon	103618932	103618934	0	+	0	gene_id "ENSMUSG00000030077.12"; transcript_id "ENSMUST00000203912.3"; gene_type "protein_coding"; gene_name "Chl1"; transcript_type "protein_coding"; transcript_name "Chl1-204"; exon_number 2; exon_id "ENSMUSE00000355651.5"; level 2; protein_id "ENSMUSP00000145026.2"; transcript_support_level "1"; mgi_id "MGI:1098266"; tag "basic"; havana_gene "OTTMUSG00000057275.1"; havana_transcript "OTTMUST00000140978.1";
chr6	HAVANA	start_codon	103618932	103618934	0	+	0	gene_id "ENSMUSG00000030077.12"; transcript_id "ENSMUST00000066905.9"; gene_type "protein_coding"; gene_name "Chl1"; transcript_type "protein_coding"; transcript_name "Chl1-201"; exon_number 3; exon_id "ENSMUSE00000355651.5"; level 2; protein_id "ENSMUSP00000063933.7"; transcript_support_level "1"; mgi_id "MGI:1098266"; tag "basic"; tag "Ensembl_canonical"; tag "GENCODE_Primary"; tag "appris_principal_1"; tag "CCDS"; ccdsid "CCDS39582.1"; havana_gene "OTTMUSG00000057275.1"; havana_transcript "OTTMUST00000140979.1";
chr6	HAVANA	start_codon	103618932	103618934	0	+	0	gene_id "ENSMUSG00000030077.12"; transcript_id "ENSMUST00000203830.3"; gene_type "protein_coding"; gene_name "Chl1"; transcript_type "protein_coding"; transcript_name "Chl1-203"; exon_number 3; exon_id "ENSMUSE00000355651.5"; level 2; protein_id "ENSMUSP00000144758.2"; transcript_support_level "1"; mgi_id "MGI:1098266"; tag "alternative_5_UTR"; tag "basic"; tag "appris_principal_1"; tag "CCDS"; ccdsid "CCDS39582.1"; havana_gene "OTTMUSG00000057275.1"; havana_transcript "OTTMUST00000141304.1";
chr6	HAVANA	start_codon	103618932	103618934	0	+	0	gene_id "ENSMUSG00000030077.12"; transcript_id "ENSMUST00000204321.2"; gene_type "protein_coding"; gene_name "Chl1"; transcript_type "protein_coding"; transcript_name "Chl1-205"; exon_number 2; exon_id "ENSMUSE00000355651.5"; level 2; protein_id "ENSMUSP00000144725.2"; transcript_support_level "3"; mgi_id "MGI:1098266"; tag "alternative_5_UTR"; tag "mRNA_end_NF"; tag "cds_end_NF"; havana_gene "OTTMUSG00000057275.1"; havana_transcript "OTTMUST00000141305.1";
chr6	HAVANA	CDS	103618932	103619022	0	+	0	gene_id "ENSMUSG00000030077.12"; transcript_id "ENSMUST00000203912.3"; gene_type "protein_coding"; gene_name "Chl1"; transcript_type "protein_coding"; transcript_name "Chl1-204"; exon_number 2; exon_id "ENSMUSE00000355651.5"; level 2; protein_id "ENSMUSP00000145026.2"; transcript_support_level "1"; mgi_id "MGI:1098266"; tag "basic"; havana_gene "OTTMUSG00000057275.1"; havana_transcript "OTTMUST00000140978.1";
chr6	HAVANA	CDS	103618932	103619022	0	+	0	gene_id "ENSMUSG00000030077.12"; transcript_id "ENSMUST00000066905.9"; gene_type "protein_coding"; gene_name "Chl1"; transcript_type "protein_coding"; transcript_name "Chl1-201"; exon_number 3; exon_id "ENSMUSE00000355651.5"; level 2; protein_id "ENSMUSP00000063933.7"; transcript_support_level "1"; mgi_id "MGI:1098266"; tag "basic"; tag "Ensembl_canonical"; tag "GENCODE_Primary"; tag "appris_principal_1"; tag "CCDS"; ccdsid "CCDS39582.1"; havana_gene "OTTMUSG00000057275.1"; havana_transcript "OTTMUST00000140979.1";
chr6	HAVANA	CDS	103618932	103619022	0	+	0	gene_id "ENSMUSG00000030077.12"; transcript_id "ENSMUST00000203830.3"; gene_type "protein_coding"; gene_name "Chl1"; transcript_type "protein_coding"; transcript_name "Chl1-203"; exon_number 3; exon_id "ENSMUSE00000355651.5"; level 2; protein_id "ENSMUSP00000144758.2"; transcript_support_level "1"; mgi_id "MGI:1098266"; tag "alternative_5_UTR"; tag "basic"; tag "appris_principal_1"; tag "CCDS"; ccdsid "CCDS39582.1"; havana_gene "OTTMUSG00000057275.1"; havana_transcript "OTTMUST00000141304.1";
chr6	HAVANA	CDS	103618932	103619022	0	+	0	gene_id "ENSMUSG00000030077.12"; transcript_id "ENSMUST00000204321.2"; gene_type "protein_coding"; gene_name "Chl1"; transcript_type "protein_coding"; transcript_name "Chl1-205"; exon_number 2; exon_id "ENSMUSE00000355651.5"; level 2; protein_id "ENSMUSP00000144725.2"; transcript_support_level "3"; mgi_id "MGI:1098266"; tag "alternative_5_UTR"; tag "mRNA_end_NF"; tag "cds_end_NF"; havana_gene "OTTMUSG00000057275.1"; havana_transcript "OTTMUST00000141305.1";
chr6	HAVANA	exon	103624185	103624290	0	+	.	gene_id "ENSMUSG00000030077.12"; transcript_id "ENSMUST00000203912.3"; gene_type "protein_coding"; gene_name "Chl1"; transcript_type "protein_coding"; transcript_name "Chl1-204"; exon_number 3; exon_id "ENSMUSE00000194914.4"; level 2; protein_id "ENSMUSP00000145026.2"; transcript_support_level "1"; mgi_id "MGI:1098266"; tag "basic"; havana_gene "OTTMUSG00000057275.1"; havana_transcript "OTTMUST00000140978.1";
chr6	HAVANA	CDS	103624185	103624290	0	+	2	gene_id "ENSMUSG00000030077.12"; transcript_id "ENSMUST00000203912.3"; gene_type "protein_coding"; gene_name "Chl1"; transcript_type "protein_coding"; transcript_name "Chl1-204"; exon_number 3; exon_id "ENSMUSE00000194914.4"; level 2; protein_id "ENSMUSP00000145026.2"; transcript_support_level "1"; mgi_id "MGI:1098266"; tag "basic"; havana_gene "OTTMUSG00000057275.1"; havana_transcript "OTTMUST00000140978.1";
chr6	HAVANA	exon	103624185	103624290	0	+	.	gene_id "ENSMUSG00000030077.12"; transcript_id "ENSMUST00000066905.9"; gene_type "protein_coding"; gene_name "Chl1"; transcript_type "protein_coding"; transcript_name "Chl1-201"; exon_number 4; exon_id "ENSMUSE00000194914.4"; level 2; protein_id "ENSMUSP00000063933.7"; transcript_support_level "1"; mgi_id "MGI:1098266"; tag "basic"; tag "Ensembl_canonical"; tag "GENCODE_Primary"; tag "appris_principal_1"; tag "CCDS"; ccdsid "CCDS39582.1"; havana_gene "OTTMUSG00000057275.1"; havana_transcript "OTTMUST00000140979.1";
chr6	HAVANA	CDS	103624185	103624290	0	+	2	gene_id "ENSMUSG00000030077.12"; transcript_id "ENSMUST00000066905.9"; gene_type "protein_coding"; gene_name "Chl1"; transcript_type "protein_coding"; transcript_name "Chl1-201"; exon_number 4; exon_id "ENSMUSE00000194914.4"; level 2; protein_id "ENSMUSP00000063933.7"; transcript_support_level "1"; mgi_id "MGI:1098266"; tag "basic"; tag "Ensembl_canonical"; tag "GENCODE_Primary"; tag "appris_principal_1"; tag "CCDS"; ccdsid "CCDS39582.1"; havana_gene "OTTMUSG00000057275.1"; havana_transcript "OTTMUST00000140979.1";
chr6	HAVANA	exon	103624185	103624290	0	+	.	gene_id "ENSMUSG00000030077.12"; transcript_id "ENSMUST00000203830.3"; gene_type "protein_coding"; gene_name "Chl1"; transcript_type "protein_coding"; transcript_name "Chl1-203"; exon_number 4; exon_id "ENSMUSE00000194914.4"; level 2; protein_id "ENSMUSP00000144758.2"; transcript_support_level "1"; mgi_id "MGI:1098266"; tag "alternative_5_UTR"; tag "basic"; tag "appris_principal_1"; tag "CCDS"; ccdsid "CCDS39582.1"; havana_gene "OTTMUSG00000057275.1"; havana_transcript "OTTMUST00000141304.1";
chr6	HAVANA	CDS	103624185	103624290	0	+	2	gene_id "ENSMUSG00000030077.12"; transcript_id "ENSMUST00000203830.3"; gene_type "protein_coding"; gene_name "Chl1"; transcript_type "protein_coding"; transcript_name "Chl1-203"; exon_number 4; exon_id "ENSMUSE00000194914.4"; level 2; protein_id "ENSMUSP00000144758.2"; transcript_support_level "1"; mgi_id "MGI:1098266"; tag "alternative_5_UTR"; tag "basic"; tag "appris_principal_1"; tag "CCDS"; ccdsid "CCDS39582.1"; havana_gene "OTTMUSG00000057275.1"; havana_transcript "OTTMUST00000141304.1";
chr6	HAVANA	exon	103624185	103624290	0	+	.	gene_id "ENSMUSG00000030077.12"; transcript_id "ENSMUST00000204321.2"; gene_type "protein_coding"; gene_name "Chl1"; transcript_type "protein_coding"; transcript_name "Chl1-205"; exon_number 3; exon_id "ENSMUSE00000194914.4"; level 2; protein_id "ENSMUSP00000144725.2"; transcript_support_level "3"; mgi_id "MGI:1098266"; tag "alternative_5_UTR"; tag "mRNA_end_NF"; tag "cds_end_NF"; havana_gene "OTTMUSG00000057275.1"; havana_transcript "OTTMUST00000141305.1";
chr6	HAVANA	CDS	103624185	103624290	0	+	2	gene_id "ENSMUSG00000030077.12"; transcript_id "ENSMUST00000204321.2"; gene_type "protein_coding"; gene_name "Chl1"; transcript_type "protein_coding"; transcript_name "Chl1-205"; exon_number 3; exon_id "ENSMUSE00000194914.4"; level 2; protein_id "ENSMUSP00000144725.2"; transcript_support_level "3"; mgi_id "MGI:1098266"; tag "alternative_5_UTR"; tag "mRNA_end_NF"; tag "cds_end_NF"; havana_gene "OTTMUSG00000057275.1"; havana_transcript "OTTMUST00000141305.1";
chr6	ENSEMBL_gcm37	exon	103624185	103624290	29.8905668035187	+	.	gene_id "ENSMUSG00000030077.12"; transcript_id "ENSMUSG00000030077.12_tx_11"; exon_id "chr6_103624185_103624290_+"; exonnum "4"; txlen "4559";
chr6	ENSEMBL_gcm37	exon	103624185	103624290	22.1133966346796	+	.	gene_id "ENSMUSG00000030077.12"; transcript_id "ENSMUSG00000030077.12_tx_12"; exon_id "chr6_103624185_103624290_+"; exonnum "4"; txlen "4397";
chr6	ENSEMBL_gcm37	exon	103624185	103624290	17.516535162696	+	.	gene_id "ENSMUSG00000030077.12"; transcript_id "ENSMUSG00000030077.12_tx_13"; exon_id "chr6_103624185_103624290_+"; exonnum "4"; txlen "4607";
chr6	ENSEMBL_gcm37	exon	103624185	103624290	15.8585738287872	+	.	gene_id "ENSMUSG00000030077.12"; transcript_id "ENSMUSG00000030077.12_tx_14"; exon_id "chr6_103624185_103624290_+"; exonnum "4"; txlen "4445";
chr6	ENSEMBL_gcm37	exon	103624185	103624290	0.765532379575873	+	.	gene_id "ENSMUSG00000030077.12"; transcript_id "ENSMUSG00000030077.12_tx_15"; exon_id "chr6_103624185_103624290_+"; exonnum "5"; txlen "4570";
chr6	ENSEMBL_gcm37	exon	103624185	103624290	0.576885811773733	+	.	gene_id "ENSMUSG00000030077.12"; transcript_id "ENSMUSG00000030077.12_tx_16"; exon_id "chr6_103624185_103624290_+"; exonnum "4"; txlen "4139";
chr6	HAVANA	exon	103626451	103626638	0	+	.	gene_id "ENSMUSG00000030077.12"; transcript_id "ENSMUST00000203912.3"; gene_type "protein_coding"; gene_name "Chl1"; transcript_type "protein_coding"; transcript_name "Chl1-204"; exon_number 4; exon_id "ENSMUSE00000194899.4"; level 2; protein_id "ENSMUSP00000145026.2"; transcript_support_level "1"; mgi_id "MGI:1098266"; tag "basic"; havana_gene "OTTMUSG00000057275.1"; havana_transcript "OTTMUST00000140978.1";
chr6	HAVANA	CDS	103626451	103626638	0	+	1	gene_id "ENSMUSG00000030077.12"; transcript_id "ENSMUST00000203912.3"; gene_type "protein_coding"; gene_name "Chl1"; transcript_type "protein_coding"; transcript_name "Chl1-204"; exon_number 4; exon_id "ENSMUSE00000194899.4"; level 2; protein_id "ENSMUSP00000145026.2"; transcript_support_level "1"; mgi_id "MGI:1098266"; tag "basic"; havana_gene "OTTMUSG00000057275.1"; havana_transcript "OTTMUST00000140978.1";
chr6	HAVANA	exon	103626451	103626638	0	+	.	gene_id "ENSMUSG00000030077.12"; transcript_id "ENSMUST00000066905.9"; gene_type "protein_coding"; gene_name "Chl1"; transcript_type "protein_coding"; transcript_name "Chl1-201"; exon_number 5; exon_id "ENSMUSE00000194899.4"; level 2; protein_id "ENSMUSP00000063933.7"; transcript_support_level "1"; mgi_id "MGI:1098266"; tag "basic"; tag "Ensembl_canonical"; tag "GENCODE_Primary"; tag "appris_principal_1"; tag "CCDS"; ccdsid "CCDS39582.1"; havana_gene "OTTMUSG00000057275.1"; havana_transcript "OTTMUST00000140979.1";
chr6	HAVANA	CDS	103626451	103626638	0	+	1	gene_id "ENSMUSG00000030077.12"; transcript_id "ENSMUST00000066905.9"; gene_type "protein_coding"; gene_name "Chl1"; transcript_type "protein_coding"; transcript_name "Chl1-201"; exon_number 5; exon_id "ENSMUSE00000194899.4"; level 2; protein_id "ENSMUSP00000063933.7"; transcript_support_level "1"; mgi_id "MGI:1098266"; tag "basic"; tag "Ensembl_canonical"; tag "GENCODE_Primary"; tag "appris_principal_1"; tag "CCDS"; ccdsid "CCDS39582.1"; havana_gene "OTTMUSG00000057275.1"; havana_transcript "OTTMUST00000140979.1";
chr6	HAVANA	exon	103626451	103626638	0	+	.	gene_id "ENSMUSG00000030077.12"; transcript_id "ENSMUST00000203830.3"; gene_type "protein_coding"; gene_name "Chl1"; transcript_type "protein_coding"; transcript_name "Chl1-203"; exon_number 5; exon_id "ENSMUSE00000194899.4"; level 2; protein_id "ENSMUSP00000144758.2"; transcript_support_level "1"; mgi_id "MGI:1098266"; tag "alternative_5_UTR"; tag "basic"; tag "appris_principal_1"; tag "CCDS"; ccdsid "CCDS39582.1"; havana_gene "OTTMUSG00000057275.1"; havana_transcript "OTTMUST00000141304.1";
chr6	HAVANA	CDS	103626451	103626638	0	+	1	gene_id "ENSMUSG00000030077.12"; transcript_id "ENSMUST00000203830.3"; gene_type "protein_coding"; gene_name "Chl1"; transcript_type "protein_coding"; transcript_name "Chl1-203"; exon_number 5; exon_id "ENSMUSE00000194899.4"; level 2; protein_id "ENSMUSP00000144758.2"; transcript_support_level "1"; mgi_id "MGI:1098266"; tag "alternative_5_UTR"; tag "basic"; tag "appris_principal_1"; tag "CCDS"; ccdsid "CCDS39582.1"; havana_gene "OTTMUSG00000057275.1"; havana_transcript "OTTMUST00000141304.1";
chr6	HAVANA	exon	103626451	103626638	0	+	.	gene_id "ENSMUSG00000030077.12"; transcript_id "ENSMUST00000204321.2"; gene_type "protein_coding"; gene_name "Chl1"; transcript_type "protein_coding"; transcript_name "Chl1-205"; exon_number 4; exon_id "ENSMUSE00000194899.4"; level 2; protein_id "ENSMUSP00000144725.2"; transcript_support_level "3"; mgi_id "MGI:1098266"; tag "alternative_5_UTR"; tag "mRNA_end_NF"; tag "cds_end_NF"; havana_gene "OTTMUSG00000057275.1"; havana_transcript "OTTMUST00000141305.1";
chr6	HAVANA	CDS	103626451	103626638	0	+	1	gene_id "ENSMUSG00000030077.12"; transcript_id "ENSMUST00000204321.2"; gene_type "protein_coding"; gene_name "Chl1"; transcript_type "protein_coding"; transcript_name "Chl1-205"; exon_number 4; exon_id "ENSMUSE00000194899.4"; level 2; protein_id "ENSMUSP00000144725.2"; transcript_support_level "3"; mgi_id "MGI:1098266"; tag "alternative_5_UTR"; tag "mRNA_end_NF"; tag "cds_end_NF"; havana_gene "OTTMUSG00000057275.1"; havana_transcript "OTTMUST00000141305.1";
chr6	ENSEMBL_gcm37	exon	103626451	103626638	29.8905668035187	+	.	gene_id "ENSMUSG00000030077.12"; transcript_id "ENSMUSG00000030077.12_tx_11"; exon_id "chr6_103626451_103626638_+"; exonnum "5"; txlen "4559";
chr6	ENSEMBL_gcm37	exon	103626451	103626638	22.1133966346796	+	.	gene_id "ENSMUSG00000030077.12"; transcript_id "ENSMUSG00000030077.12_tx_12"; exon_id "chr6_103626451_103626638_+"; exonnum "5"; txlen "4397";
chr6	ENSEMBL_gcm37	exon	103626451	103626638	17.516535162696	+	.	gene_id "ENSMUSG00000030077.12"; transcript_id "ENSMUSG00000030077.12_tx_13"; exon_id "chr6_103626451_103626638_+"; exonnum "5"; txlen "4607";
chr6	ENSEMBL_gcm37	exon	103626451	103626638	15.8585738287872	+	.	gene_id "ENSMUSG00000030077.12"; transcript_id "ENSMUSG00000030077.12_tx_14"; exon_id "chr6_103626451_103626638_+"; exonnum "5"; txlen "4445";
chr6	ENSEMBL_gcm37	exon	103626451	103626638	0.765532379575873	+	.	gene_id "ENSMUSG00000030077.12"; transcript_id "ENSMUSG00000030077.12_tx_15"; exon_id "chr6_103626451_103626638_+"; exonnum "6"; txlen "4570";
chr6	ENSEMBL_gcm37	exon	103626451	103626638	0.576885811773733	+	.	gene_id "ENSMUSG00000030077.12"; transcript_id "ENSMUSG00000030077.12_tx_16"; exon_id "chr6_103626451_103626638_+"; exonnum "5"; txlen "4139";
chr6	HAVANA	exon	103641639	103641709	0	+	.	gene_id "ENSMUSG00000030077.12"; transcript_id "ENSMUST00000204321.2"; gene_type "protein_coding"; gene_name "Chl1"; transcript_type "protein_coding"; transcript_name "Chl1-205"; exon_number 5; exon_id "ENSMUSE00001369766.2"; level 2; protein_id "ENSMUSP00000144725.2"; transcript_support_level "3"; mgi_id "MGI:1098266"; tag "alternative_5_UTR"; tag "mRNA_end_NF"; tag "cds_end_NF"; havana_gene "OTTMUSG00000057275.1"; havana_transcript "OTTMUST00000141305.1";
chr6	HAVANA	CDS	103641639	103641709	0	+	2	gene_id "ENSMUSG00000030077.12"; transcript_id "ENSMUST00000204321.2"; gene_type "protein_coding"; gene_name "Chl1"; transcript_type "protein_coding"; transcript_name "Chl1-205"; exon_number 5; exon_id "ENSMUSE00001369766.2"; level 2; protein_id "ENSMUSP00000144725.2"; transcript_support_level "3"; mgi_id "MGI:1098266"; tag "alternative_5_UTR"; tag "mRNA_end_NF"; tag "cds_end_NF"; havana_gene "OTTMUSG00000057275.1"; havana_transcript "OTTMUST00000141305.1";
chr6	HAVANA	exon	103641639	103641761	0	+	.	gene_id "ENSMUSG00000030077.12"; transcript_id "ENSMUST00000203912.3"; gene_type "protein_coding"; gene_name "Chl1"; transcript_type "protein_coding"; transcript_name "Chl1-204"; exon_number 5; exon_id "ENSMUSE00000194907.4"; level 2; protein_id "ENSMUSP00000145026.2"; transcript_support_level "1"; mgi_id "MGI:1098266"; tag "basic"; havana_gene "OTTMUSG00000057275.1"; havana_transcript "OTTMUST00000140978.1";
chr6	HAVANA	CDS	103641639	103641761	0	+	2	gene_id "ENSMUSG00000030077.12"; transcript_id "ENSMUST00000203912.3"; gene_type "protein_coding"; gene_name "Chl1"; transcript_type "protein_coding"; transcript_name "Chl1-204"; exon_number 5; exon_id "ENSMUSE00000194907.4"; level 2; protein_id "ENSMUSP00000145026.2"; transcript_support_level "1"; mgi_id "MGI:1098266"; tag "basic"; havana_gene "OTTMUSG00000057275.1"; havana_transcript "OTTMUST00000140978.1";
chr6	HAVANA	exon	103641639	103641761	0	+	.	gene_id "ENSMUSG00000030077.12"; transcript_id "ENSMUST00000066905.9"; gene_type "protein_coding"; gene_name "Chl1"; transcript_type "protein_coding"; transcript_name "Chl1-201"; exon_number 6; exon_id "ENSMUSE00000194907.4"; level 2; protein_id "ENSMUSP00000063933.7"; transcript_support_level "1"; mgi_id "MGI:1098266"; tag "basic"; tag "Ensembl_canonical"; tag "GENCODE_Primary"; tag "appris_principal_1"; tag "CCDS"; ccdsid "CCDS39582.1"; havana_gene "OTTMUSG00000057275.1"; havana_transcript "OTTMUST00000140979.1";
chr6	HAVANA	CDS	103641639	103641761	0	+	2	gene_id "ENSMUSG00000030077.12"; transcript_id "ENSMUST00000066905.9"; gene_type "protein_coding"; gene_name "Chl1"; transcript_type "protein_coding"; transcript_name "Chl1-201"; exon_number 6; exon_id "ENSMUSE00000194907.4"; level 2; protein_id "ENSMUSP00000063933.7"; transcript_support_level "1"; mgi_id "MGI:1098266"; tag "basic"; tag "Ensembl_canonical"; tag "GENCODE_Primary"; tag "appris_principal_1"; tag "CCDS"; ccdsid "CCDS39582.1"; havana_gene "OTTMUSG00000057275.1"; havana_transcript "OTTMUST00000140979.1";
chr6	HAVANA	exon	103641639	103641761	0	+	.	gene_id "ENSMUSG00000030077.12"; transcript_id "ENSMUST00000203830.3"; gene_type "protein_coding"; gene_name "Chl1"; transcript_type "protein_coding"; transcript_name "Chl1-203"; exon_number 6; exon_id "ENSMUSE00000194907.4"; level 2; protein_id "ENSMUSP00000144758.2"; transcript_support_level "1"; mgi_id "MGI:1098266"; tag "alternative_5_UTR"; tag "basic"; tag "appris_principal_1"; tag "CCDS"; ccdsid "CCDS39582.1"; havana_gene "OTTMUSG00000057275.1"; havana_transcript "OTTMUST00000141304.1";
chr6	HAVANA	CDS	103641639	103641761	0	+	2	gene_id "ENSMUSG00000030077.12"; transcript_id "ENSMUST00000203830.3"; gene_type "protein_coding"; gene_name "Chl1"; transcript_type "protein_coding"; transcript_name "Chl1-203"; exon_number 6; exon_id "ENSMUSE00000194907.4"; level 2; protein_id "ENSMUSP00000144758.2"; transcript_support_level "1"; mgi_id "MGI:1098266"; tag "alternative_5_UTR"; tag "basic"; tag "appris_principal_1"; tag "CCDS"; ccdsid "CCDS39582.1"; havana_gene "OTTMUSG00000057275.1"; havana_transcript "OTTMUST00000141304.1";
chr6	ENSEMBL_gcm37	exon	103641639	103641761	29.8905668035187	+	.	gene_id "ENSMUSG00000030077.12"; transcript_id "ENSMUSG00000030077.12_tx_11"; exon_id "chr6_103641639_103641761_+"; exonnum "6"; txlen "4559";
chr6	ENSEMBL_gcm37	exon	103641639	103641761	22.1133966346796	+	.	gene_id "ENSMUSG00000030077.12"; transcript_id "ENSMUSG00000030077.12_tx_12"; exon_id "chr6_103641639_103641761_+"; exonnum "6"; txlen "4397";
chr6	ENSEMBL_gcm37	exon	103641639	103641761	17.516535162696	+	.	gene_id "ENSMUSG00000030077.12"; transcript_id "ENSMUSG00000030077.12_tx_13"; exon_id "chr6_103641639_103641761_+"; exonnum "6"; txlen "4607";
chr6	ENSEMBL_gcm37	exon	103641639	103641761	15.8585738287872	+	.	gene_id "ENSMUSG00000030077.12"; transcript_id "ENSMUSG00000030077.12_tx_14"; exon_id "chr6_103641639_103641761_+"; exonnum "6"; txlen "4445";
chr6	ENSEMBL_gcm37	exon	103641639	103641761	0.765532379575873	+	.	gene_id "ENSMUSG00000030077.12"; transcript_id "ENSMUSG00000030077.12_tx_15"; exon_id "chr6_103641639_103641761_+"; exonnum "7"; txlen "4570";
chr6	ENSEMBL_gcm37	exon	103641639	103641761	0.576885811773733	+	.	gene_id "ENSMUSG00000030077.12"; transcript_id "ENSMUSG00000030077.12_tx_16"; exon_id "chr6_103641639_103641761_+"; exonnum "6"; txlen "4139";
chr6	HAVANA	exon	103642772	103642942	0	+	.	gene_id "ENSMUSG00000030077.12"; transcript_id "ENSMUST00000203912.3"; gene_type "protein_coding"; gene_name "Chl1"; transcript_type "protein_coding"; transcript_name "Chl1-204"; exon_number 6; exon_id "ENSMUSE00000194915.4"; level 2; protein_id "ENSMUSP00000145026.2"; transcript_support_level "1"; mgi_id "MGI:1098266"; tag "basic"; havana_gene "OTTMUSG00000057275.1"; havana_transcript "OTTMUST00000140978.1";
chr6	HAVANA	CDS	103642772	103642942	0	+	2	gene_id "ENSMUSG00000030077.12"; transcript_id "ENSMUST00000203912.3"; gene_type "protein_coding"; gene_name "Chl1"; transcript_type "protein_coding"; transcript_name "Chl1-204"; exon_number 6; exon_id "ENSMUSE00000194915.4"; level 2; protein_id "ENSMUSP00000145026.2"; transcript_support_level "1"; mgi_id "MGI:1098266"; tag "basic"; havana_gene "OTTMUSG00000057275.1"; havana_transcript "OTTMUST00000140978.1";
chr6	HAVANA	exon	103642772	103642942	0	+	.	gene_id "ENSMUSG00000030077.12"; transcript_id "ENSMUST00000066905.9"; gene_type "protein_coding"; gene_name "Chl1"; transcript_type "protein_coding"; transcript_name "Chl1-201"; exon_number 7; exon_id "ENSMUSE00000194915.4"; level 2; protein_id "ENSMUSP00000063933.7"; transcript_support_level "1"; mgi_id "MGI:1098266"; tag "basic"; tag "Ensembl_canonical"; tag "GENCODE_Primary"; tag "appris_principal_1"; tag "CCDS"; ccdsid "CCDS39582.1"; havana_gene "OTTMUSG00000057275.1"; havana_transcript "OTTMUST00000140979.1";
chr6	HAVANA	CDS	103642772	103642942	0	+	2	gene_id "ENSMUSG00000030077.12"; transcript_id "ENSMUST00000066905.9"; gene_type "protein_coding"; gene_name "Chl1"; transcript_type "protein_coding"; transcript_name "Chl1-201"; exon_number 7; exon_id "ENSMUSE00000194915.4"; level 2; protein_id "ENSMUSP00000063933.7"; transcript_support_level "1"; mgi_id "MGI:1098266"; tag "basic"; tag "Ensembl_canonical"; tag "GENCODE_Primary"; tag "appris_principal_1"; tag "CCDS"; ccdsid "CCDS39582.1"; havana_gene "OTTMUSG00000057275.1"; havana_transcript "OTTMUST00000140979.1";
chr6	HAVANA	exon	103642772	103642942	0	+	.	gene_id "ENSMUSG00000030077.12"; transcript_id "ENSMUST00000203830.3"; gene_type "protein_coding"; gene_name "Chl1"; transcript_type "protein_coding"; transcript_name "Chl1-203"; exon_number 7; exon_id "ENSMUSE00000194915.4"; level 2; protein_id "ENSMUSP00000144758.2"; transcript_support_level "1"; mgi_id "MGI:1098266"; tag "alternative_5_UTR"; tag "basic"; tag "appris_principal_1"; tag "CCDS"; ccdsid "CCDS39582.1"; havana_gene "OTTMUSG00000057275.1"; havana_transcript "OTTMUST00000141304.1";
chr6	HAVANA	CDS	103642772	103642942	0	+	2	gene_id "ENSMUSG00000030077.12"; transcript_id "ENSMUST00000203830.3"; gene_type "protein_coding"; gene_name "Chl1"; transcript_type "protein_coding"; transcript_name "Chl1-203"; exon_number 7; exon_id "ENSMUSE00000194915.4"; level 2; protein_id "ENSMUSP00000144758.2"; transcript_support_level "1"; mgi_id "MGI:1098266"; tag "alternative_5_UTR"; tag "basic"; tag "appris_principal_1"; tag "CCDS"; ccdsid "CCDS39582.1"; havana_gene "OTTMUSG00000057275.1"; havana_transcript "OTTMUST00000141304.1";
chr6	ENSEMBL_gcm37	exon	103642772	103642942	29.8905668035187	+	.	gene_id "ENSMUSG00000030077.12"; transcript_id "ENSMUSG00000030077.12_tx_11"; exon_id "chr6_103642772_103642942_+"; exonnum "7"; txlen "4559";
chr6	ENSEMBL_gcm37	exon	103642772	103642942	22.1133966346796	+	.	gene_id "ENSMUSG00000030077.12"; transcript_id "ENSMUSG00000030077.12_tx_12"; exon_id "chr6_103642772_103642942_+"; exonnum "7"; txlen "4397";
chr6	ENSEMBL_gcm37	exon	103642772	103642942	17.516535162696	+	.	gene_id "ENSMUSG00000030077.12"; transcript_id "ENSMUSG00000030077.12_tx_13"; exon_id "chr6_103642772_103642942_+"; exonnum "7"; txlen "4607";
chr6	ENSEMBL_gcm37	exon	103642772	103642942	15.8585738287872	+	.	gene_id "ENSMUSG00000030077.12"; transcript_id "ENSMUSG00000030077.12_tx_14"; exon_id "chr6_103642772_103642942_+"; exonnum "7"; txlen "4445";
chr6	ENSEMBL_gcm37	exon	103642772	103642942	0.765532379575873	+	.	gene_id "ENSMUSG00000030077.12"; transcript_id "ENSMUSG00000030077.12_tx_15"; exon_id "chr6_103642772_103642942_+"; exonnum "8"; txlen "4570";
chr6	ENSEMBL_gcm37	exon	103642772	103642942	0.576885811773733	+	.	gene_id "ENSMUSG00000030077.12"; transcript_id "ENSMUSG00000030077.12_tx_16"; exon_id "chr6_103642772_103642942_+"; exonnum "7"; txlen "4139";
chr6	HAVANA	exon	103643881	103643928	0	+	.	gene_id "ENSMUSG00000030077.12"; transcript_id "ENSMUST00000203912.3"; gene_type "protein_coding"; gene_name "Chl1"; transcript_type "protein_coding"; transcript_name "Chl1-204"; exon_number 7; exon_id "ENSMUSE00001368165.2"; level 2; protein_id "ENSMUSP00000145026.2"; transcript_support_level "1"; mgi_id "MGI:1098266"; tag "basic"; havana_gene "OTTMUSG00000057275.1"; havana_transcript "OTTMUST00000140978.1";
chr6	HAVANA	CDS	103643881	103643928	0	+	2	gene_id "ENSMUSG00000030077.12"; transcript_id "ENSMUST00000203912.3"; gene_type "protein_coding"; gene_name "Chl1"; transcript_type "protein_coding"; transcript_name "Chl1-204"; exon_number 7; exon_id "ENSMUSE00001368165.2"; level 2; protein_id "ENSMUSP00000145026.2"; transcript_support_level "1"; mgi_id "MGI:1098266"; tag "basic"; havana_gene "OTTMUSG00000057275.1"; havana_transcript "OTTMUST00000140978.1";
chr6	ENSEMBL_gcm37	exon	103643881	103643928	17.516535162696	+	.	gene_id "ENSMUSG00000030077.12"; transcript_id "ENSMUSG00000030077.12_tx_13"; exon_id "chr6_103643881_103643928_+"; exonnum "8"; txlen "4607";
chr6	ENSEMBL_gcm37	exon	103643881	103643928	15.8585738287872	+	.	gene_id "ENSMUSG00000030077.12"; transcript_id "ENSMUSG00000030077.12_tx_14"; exon_id "chr6_103643881_103643928_+"; exonnum "8"; txlen "4445";
chr6	ENSEMBL_gcm37	exon	103643881	103643928	0.765532379575873	+	.	gene_id "ENSMUSG00000030077.12"; transcript_id "ENSMUSG00000030077.12_tx_15"; exon_id "chr6_103643881_103643928_+"; exonnum "9"; txlen "4570";
chr6	ENSEMBL_gcm37	exon	103643881	103643928	0.576885811773733	+	.	gene_id "ENSMUSG00000030077.12"; transcript_id "ENSMUSG00000030077.12_tx_16"; exon_id "chr6_103643881_103643928_+"; exonnum "8"; txlen "4139";
chr6	HAVANA	exon	103645689	103645809	0	+	.	gene_id "ENSMUSG00000030077.12"; transcript_id "ENSMUST00000203912.3"; gene_type "protein_coding"; gene_name "Chl1"; transcript_type "protein_coding"; transcript_name "Chl1-204"; exon_number 8; exon_id "ENSMUSE00000194916.4"; level 2; protein_id "ENSMUSP00000145026.2"; transcript_support_level "1"; mgi_id "MGI:1098266"; tag "basic"; havana_gene "OTTMUSG00000057275.1"; havana_transcript "OTTMUST00000140978.1";
chr6	HAVANA	CDS	103645689	103645809	0	+	2	gene_id "ENSMUSG00000030077.12"; transcript_id "ENSMUST00000203912.3"; gene_type "protein_coding"; gene_name "Chl1"; transcript_type "protein_coding"; transcript_name "Chl1-204"; exon_number 8; exon_id "ENSMUSE00000194916.4"; level 2; protein_id "ENSMUSP00000145026.2"; transcript_support_level "1"; mgi_id "MGI:1098266"; tag "basic"; havana_gene "OTTMUSG00000057275.1"; havana_transcript "OTTMUST00000140978.1";
chr6	HAVANA	exon	103645689	103645809	0	+	.	gene_id "ENSMUSG00000030077.12"; transcript_id "ENSMUST00000066905.9"; gene_type "protein_coding"; gene_name "Chl1"; transcript_type "protein_coding"; transcript_name "Chl1-201"; exon_number 8; exon_id "ENSMUSE00000194916.4"; level 2; protein_id "ENSMUSP00000063933.7"; transcript_support_level "1"; mgi_id "MGI:1098266"; tag "basic"; tag "Ensembl_canonical"; tag "GENCODE_Primary"; tag "appris_principal_1"; tag "CCDS"; ccdsid "CCDS39582.1"; havana_gene "OTTMUSG00000057275.1"; havana_transcript "OTTMUST00000140979.1";
chr6	HAVANA	CDS	103645689	103645809	0	+	2	gene_id "ENSMUSG00000030077.12"; transcript_id "ENSMUST00000066905.9"; gene_type "protein_coding"; gene_name "Chl1"; transcript_type "protein_coding"; transcript_name "Chl1-201"; exon_number 8; exon_id "ENSMUSE00000194916.4"; level 2; protein_id "ENSMUSP00000063933.7"; transcript_support_level "1"; mgi_id "MGI:1098266"; tag "basic"; tag "Ensembl_canonical"; tag "GENCODE_Primary"; tag "appris_principal_1"; tag "CCDS"; ccdsid "CCDS39582.1"; havana_gene "OTTMUSG00000057275.1"; havana_transcript "OTTMUST00000140979.1";
chr6	HAVANA	exon	103645689	103645809	0	+	.	gene_id "ENSMUSG00000030077.12"; transcript_id "ENSMUST00000203830.3"; gene_type "protein_coding"; gene_name "Chl1"; transcript_type "protein_coding"; transcript_name "Chl1-203"; exon_number 8; exon_id "ENSMUSE00000194916.4"; level 2; protein_id "ENSMUSP00000144758.2"; transcript_support_level "1"; mgi_id "MGI:1098266"; tag "alternative_5_UTR"; tag "basic"; tag "appris_principal_1"; tag "CCDS"; ccdsid "CCDS39582.1"; havana_gene "OTTMUSG00000057275.1"; havana_transcript "OTTMUST00000141304.1";
chr6	HAVANA	CDS	103645689	103645809	0	+	2	gene_id "ENSMUSG00000030077.12"; transcript_id "ENSMUST00000203830.3"; gene_type "protein_coding"; gene_name "Chl1"; transcript_type "protein_coding"; transcript_name "Chl1-203"; exon_number 8; exon_id "ENSMUSE00000194916.4"; level 2; protein_id "ENSMUSP00000144758.2"; transcript_support_level "1"; mgi_id "MGI:1098266"; tag "alternative_5_UTR"; tag "basic"; tag "appris_principal_1"; tag "CCDS"; ccdsid "CCDS39582.1"; havana_gene "OTTMUSG00000057275.1"; havana_transcript "OTTMUST00000141304.1";
chr6	ENSEMBL_gcm37	exon	103645689	103645809	29.8905668035187	+	.	gene_id "ENSMUSG00000030077.12"; transcript_id "ENSMUSG00000030077.12_tx_11"; exon_id "chr6_103645689_103645809_+"; exonnum "8"; txlen "4559";
chr6	ENSEMBL_gcm37	exon	103645689	103645809	22.1133966346796	+	.	gene_id "ENSMUSG00000030077.12"; transcript_id "ENSMUSG00000030077.12_tx_12"; exon_id "chr6_103645689_103645809_+"; exonnum "8"; txlen "4397";
chr6	ENSEMBL_gcm37	exon	103645689	103645809	17.516535162696	+	.	gene_id "ENSMUSG00000030077.12"; transcript_id "ENSMUSG00000030077.12_tx_13"; exon_id "chr6_103645689_103645809_+"; exonnum "9"; txlen "4607";
chr6	ENSEMBL_gcm37	exon	103645689	103645809	15.8585738287872	+	.	gene_id "ENSMUSG00000030077.12"; transcript_id "ENSMUSG00000030077.12_tx_14"; exon_id "chr6_103645689_103645809_+"; exonnum "9"; txlen "4445";
chr6	ENSEMBL_gcm37	exon	103645689	103645809	0.765532379575873	+	.	gene_id "ENSMUSG00000030077.12"; transcript_id "ENSMUSG00000030077.12_tx_15"; exon_id "chr6_103645689_103645809_+"; exonnum "10"; txlen "4570";
chr6	ENSEMBL_gcm37	exon	103645689	103645809	0.576885811773733	+	.	gene_id "ENSMUSG00000030077.12"; transcript_id "ENSMUSG00000030077.12_tx_16"; exon_id "chr6_103645689_103645809_+"; exonnum "9"; txlen "4139";
chr6	HAVANA	exon	103651934	103652118	0	+	.	gene_id "ENSMUSG00000030077.12"; transcript_id "ENSMUST00000203912.3"; gene_type "protein_coding"; gene_name "Chl1"; transcript_type "protein_coding"; transcript_name "Chl1-204"; exon_number 9; exon_id "ENSMUSE00000194897.4"; level 2; protein_id "ENSMUSP00000145026.2"; transcript_support_level "1"; mgi_id "MGI:1098266"; tag "basic"; havana_gene "OTTMUSG00000057275.1"; havana_transcript "OTTMUST00000140978.1";
chr6	HAVANA	CDS	103651934	103652118	0	+	1	gene_id "ENSMUSG00000030077.12"; transcript_id "ENSMUST00000203912.3"; gene_type "protein_coding"; gene_name "Chl1"; transcript_type "protein_coding"; transcript_name "Chl1-204"; exon_number 9; exon_id "ENSMUSE00000194897.4"; level 2; protein_id "ENSMUSP00000145026.2"; transcript_support_level "1"; mgi_id "MGI:1098266"; tag "basic"; havana_gene "OTTMUSG00000057275.1"; havana_transcript "OTTMUST00000140978.1";
chr6	HAVANA	exon	103651934	103652118	0	+	.	gene_id "ENSMUSG00000030077.12"; transcript_id "ENSMUST00000066905.9"; gene_type "protein_coding"; gene_name "Chl1"; transcript_type "protein_coding"; transcript_name "Chl1-201"; exon_number 9; exon_id "ENSMUSE00000194897.4"; level 2; protein_id "ENSMUSP00000063933.7"; transcript_support_level "1"; mgi_id "MGI:1098266"; tag "basic"; tag "Ensembl_canonical"; tag "GENCODE_Primary"; tag "appris_principal_1"; tag "CCDS"; ccdsid "CCDS39582.1"; havana_gene "OTTMUSG00000057275.1"; havana_transcript "OTTMUST00000140979.1";
chr6	HAVANA	CDS	103651934	103652118	0	+	1	gene_id "ENSMUSG00000030077.12"; transcript_id "ENSMUST00000066905.9"; gene_type "protein_coding"; gene_name "Chl1"; transcript_type "protein_coding"; transcript_name "Chl1-201"; exon_number 9; exon_id "ENSMUSE00000194897.4"; level 2; protein_id "ENSMUSP00000063933.7"; transcript_support_level "1"; mgi_id "MGI:1098266"; tag "basic"; tag "Ensembl_canonical"; tag "GENCODE_Primary"; tag "appris_principal_1"; tag "CCDS"; ccdsid "CCDS39582.1"; havana_gene "OTTMUSG00000057275.1"; havana_transcript "OTTMUST00000140979.1";
chr6	HAVANA	exon	103651934	103652118	0	+	.	gene_id "ENSMUSG00000030077.12"; transcript_id "ENSMUST00000203830.3"; gene_type "protein_coding"; gene_name "Chl1"; transcript_type "protein_coding"; transcript_name "Chl1-203"; exon_number 9; exon_id "ENSMUSE00000194897.4"; level 2; protein_id "ENSMUSP00000144758.2"; transcript_support_level "1"; mgi_id "MGI:1098266"; tag "alternative_5_UTR"; tag "basic"; tag "appris_principal_1"; tag "CCDS"; ccdsid "CCDS39582.1"; havana_gene "OTTMUSG00000057275.1"; havana_transcript "OTTMUST00000141304.1";
chr6	HAVANA	CDS	103651934	103652118	0	+	1	gene_id "ENSMUSG00000030077.12"; transcript_id "ENSMUST00000203830.3"; gene_type "protein_coding"; gene_name "Chl1"; transcript_type "protein_coding"; transcript_name "Chl1-203"; exon_number 9; exon_id "ENSMUSE00000194897.4"; level 2; protein_id "ENSMUSP00000144758.2"; transcript_support_level "1"; mgi_id "MGI:1098266"; tag "alternative_5_UTR"; tag "basic"; tag "appris_principal_1"; tag "CCDS"; ccdsid "CCDS39582.1"; havana_gene "OTTMUSG00000057275.1"; havana_transcript "OTTMUST00000141304.1";
chr6	ENSEMBL_gcm37	exon	103651934	103652118	29.8905668035187	+	.	gene_id "ENSMUSG00000030077.12"; transcript_id "ENSMUSG00000030077.12_tx_11"; exon_id "chr6_103651934_103652118_+"; exonnum "9"; txlen "4559";
chr6	ENSEMBL_gcm37	exon	103651934	103652118	22.1133966346796	+	.	gene_id "ENSMUSG00000030077.12"; transcript_id "ENSMUSG00000030077.12_tx_12"; exon_id "chr6_103651934_103652118_+"; exonnum "9"; txlen "4397";
chr6	ENSEMBL_gcm37	exon	103651934	103652118	17.516535162696	+	.	gene_id "ENSMUSG00000030077.12"; transcript_id "ENSMUSG00000030077.12_tx_13"; exon_id "chr6_103651934_103652118_+"; exonnum "10"; txlen "4607";
chr6	ENSEMBL_gcm37	exon	103651934	103652118	15.8585738287872	+	.	gene_id "ENSMUSG00000030077.12"; transcript_id "ENSMUSG00000030077.12_tx_14"; exon_id "chr6_103651934_103652118_+"; exonnum "10"; txlen "4445";
chr6	ENSEMBL_gcm37	exon	103651934	103652118	0.765532379575873	+	.	gene_id "ENSMUSG00000030077.12"; transcript_id "ENSMUSG00000030077.12_tx_15"; exon_id "chr6_103651934_103652118_+"; exonnum "11"; txlen "4570";
chr6	ENSEMBL_gcm37	exon	103651934	103652118	0.576885811773733	+	.	gene_id "ENSMUSG00000030077.12"; transcript_id "ENSMUSG00000030077.12_tx_16"; exon_id "chr6_103651934_103652118_+"; exonnum "10"; txlen "4139";
chr6	HAVANA	exon	103660109	103660240	0	+	.	gene_id "ENSMUSG00000030077.12"; transcript_id "ENSMUST00000203912.3"; gene_type "protein_coding"; gene_name "Chl1"; transcript_type "protein_coding"; transcript_name "Chl1-204"; exon_number 10; exon_id "ENSMUSE00000246248.5"; level 2; protein_id "ENSMUSP00000145026.2"; transcript_support_level "1"; mgi_id "MGI:1098266"; tag "basic"; havana_gene "OTTMUSG00000057275.1"; havana_transcript "OTTMUST00000140978.1";
chr6	HAVANA	CDS	103660109	103660240	0	+	2	gene_id "ENSMUSG00000030077.12"; transcript_id "ENSMUST00000203912.3"; gene_type "protein_coding"; gene_name "Chl1"; transcript_type "protein_coding"; transcript_name "Chl1-204"; exon_number 10; exon_id "ENSMUSE00000246248.5"; level 2; protein_id "ENSMUSP00000145026.2"; transcript_support_level "1"; mgi_id "MGI:1098266"; tag "basic"; havana_gene "OTTMUSG00000057275.1"; havana_transcript "OTTMUST00000140978.1";
chr6	HAVANA	exon	103660109	103660240	0	+	.	gene_id "ENSMUSG00000030077.12"; transcript_id "ENSMUST00000066905.9"; gene_type "protein_coding"; gene_name "Chl1"; transcript_type "protein_coding"; transcript_name "Chl1-201"; exon_number 10; exon_id "ENSMUSE00000246248.5"; level 2; protein_id "ENSMUSP00000063933.7"; transcript_support_level "1"; mgi_id "MGI:1098266"; tag "basic"; tag "Ensembl_canonical"; tag "GENCODE_Primary"; tag "appris_principal_1"; tag "CCDS"; ccdsid "CCDS39582.1"; havana_gene "OTTMUSG00000057275.1"; havana_transcript "OTTMUST00000140979.1";
chr6	HAVANA	CDS	103660109	103660240	0	+	2	gene_id "ENSMUSG00000030077.12"; transcript_id "ENSMUST00000066905.9"; gene_type "protein_coding"; gene_name "Chl1"; transcript_type "protein_coding"; transcript_name "Chl1-201"; exon_number 10; exon_id "ENSMUSE00000246248.5"; level 2; protein_id "ENSMUSP00000063933.7"; transcript_support_level "1"; mgi_id "MGI:1098266"; tag "basic"; tag "Ensembl_canonical"; tag "GENCODE_Primary"; tag "appris_principal_1"; tag "CCDS"; ccdsid "CCDS39582.1"; havana_gene "OTTMUSG00000057275.1"; havana_transcript "OTTMUST00000140979.1";
chr6	HAVANA	exon	103660109	103660240	0	+	.	gene_id "ENSMUSG00000030077.12"; transcript_id "ENSMUST00000203830.3"; gene_type "protein_coding"; gene_name "Chl1"; transcript_type "protein_coding"; transcript_name "Chl1-203"; exon_number 10; exon_id "ENSMUSE00000246248.5"; level 2; protein_id "ENSMUSP00000144758.2"; transcript_support_level "1"; mgi_id "MGI:1098266"; tag "alternative_5_UTR"; tag "basic"; tag "appris_principal_1"; tag "CCDS"; ccdsid "CCDS39582.1"; havana_gene "OTTMUSG00000057275.1"; havana_transcript "OTTMUST00000141304.1";
chr6	HAVANA	CDS	103660109	103660240	0	+	2	gene_id "ENSMUSG00000030077.12"; transcript_id "ENSMUST00000203830.3"; gene_type "protein_coding"; gene_name "Chl1"; transcript_type "protein_coding"; transcript_name "Chl1-203"; exon_number 10; exon_id "ENSMUSE00000246248.5"; level 2; protein_id "ENSMUSP00000144758.2"; transcript_support_level "1"; mgi_id "MGI:1098266"; tag "alternative_5_UTR"; tag "basic"; tag "appris_principal_1"; tag "CCDS"; ccdsid "CCDS39582.1"; havana_gene "OTTMUSG00000057275.1"; havana_transcript "OTTMUST00000141304.1";
chr6	ENSEMBL_gcm37	exon	103660109	103660240	29.8905668035187	+	.	gene_id "ENSMUSG00000030077.12"; transcript_id "ENSMUSG00000030077.12_tx_11"; exon_id "chr6_103660109_103660240_+"; exonnum "10"; txlen "4559";
chr6	ENSEMBL_gcm37	exon	103660109	103660240	22.1133966346796	+	.	gene_id "ENSMUSG00000030077.12"; transcript_id "ENSMUSG00000030077.12_tx_12"; exon_id "chr6_103660109_103660240_+"; exonnum "10"; txlen "4397";
chr6	ENSEMBL_gcm37	exon	103660109	103660240	17.516535162696	+	.	gene_id "ENSMUSG00000030077.12"; transcript_id "ENSMUSG00000030077.12_tx_13"; exon_id "chr6_103660109_103660240_+"; exonnum "11"; txlen "4607";
chr6	ENSEMBL_gcm37	exon	103660109	103660240	15.8585738287872	+	.	gene_id "ENSMUSG00000030077.12"; transcript_id "ENSMUSG00000030077.12_tx_14"; exon_id "chr6_103660109_103660240_+"; exonnum "11"; txlen "4445";
chr6	ENSEMBL_gcm37	exon	103660109	103660240	0.765532379575873	+	.	gene_id "ENSMUSG00000030077.12"; transcript_id "ENSMUSG00000030077.12_tx_15"; exon_id "chr6_103660109_103660240_+"; exonnum "12"; txlen "4570";
chr6	ENSEMBL_gcm37	exon	103660109	103660240	0.576885811773733	+	.	gene_id "ENSMUSG00000030077.12"; transcript_id "ENSMUSG00000030077.12_tx_16"; exon_id "chr6_103660109_103660240_+"; exonnum "11"; txlen "4139";
chr6	HAVANA	exon	103667177	103667317	0	+	.	gene_id "ENSMUSG00000030077.12"; transcript_id "ENSMUST00000203912.3"; gene_type "protein_coding"; gene_name "Chl1"; transcript_type "protein_coding"; transcript_name "Chl1-204"; exon_number 11; exon_id "ENSMUSE00000194913.4"; level 2; protein_id "ENSMUSP00000145026.2"; transcript_support_level "1"; mgi_id "MGI:1098266"; tag "basic"; havana_gene "OTTMUSG00000057275.1"; havana_transcript "OTTMUST00000140978.1";
chr6	HAVANA	CDS	103667177	103667317	0	+	2	gene_id "ENSMUSG00000030077.12"; transcript_id "ENSMUST00000203912.3"; gene_type "protein_coding"; gene_name "Chl1"; transcript_type "protein_coding"; transcript_name "Chl1-204"; exon_number 11; exon_id "ENSMUSE00000194913.4"; level 2; protein_id "ENSMUSP00000145026.2"; transcript_support_level "1"; mgi_id "MGI:1098266"; tag "basic"; havana_gene "OTTMUSG00000057275.1"; havana_transcript "OTTMUST00000140978.1";
chr6	HAVANA	exon	103667177	103667317	0	+	.	gene_id "ENSMUSG00000030077.12"; transcript_id "ENSMUST00000066905.9"; gene_type "protein_coding"; gene_name "Chl1"; transcript_type "protein_coding"; transcript_name "Chl1-201"; exon_number 11; exon_id "ENSMUSE00000194913.4"; level 2; protein_id "ENSMUSP00000063933.7"; transcript_support_level "1"; mgi_id "MGI:1098266"; tag "basic"; tag "Ensembl_canonical"; tag "GENCODE_Primary"; tag "appris_principal_1"; tag "CCDS"; ccdsid "CCDS39582.1"; havana_gene "OTTMUSG00000057275.1"; havana_transcript "OTTMUST00000140979.1";
chr6	HAVANA	CDS	103667177	103667317	0	+	2	gene_id "ENSMUSG00000030077.12"; transcript_id "ENSMUST00000066905.9"; gene_type "protein_coding"; gene_name "Chl1"; transcript_type "protein_coding"; transcript_name "Chl1-201"; exon_number 11; exon_id "ENSMUSE00000194913.4"; level 2; protein_id "ENSMUSP00000063933.7"; transcript_support_level "1"; mgi_id "MGI:1098266"; tag "basic"; tag "Ensembl_canonical"; tag "GENCODE_Primary"; tag "appris_principal_1"; tag "CCDS"; ccdsid "CCDS39582.1"; havana_gene "OTTMUSG00000057275.1"; havana_transcript "OTTMUST00000140979.1";
chr6	HAVANA	exon	103667177	103667317	0	+	.	gene_id "ENSMUSG00000030077.12"; transcript_id "ENSMUST00000203830.3"; gene_type "protein_coding"; gene_name "Chl1"; transcript_type "protein_coding"; transcript_name "Chl1-203"; exon_number 11; exon_id "ENSMUSE00000194913.4"; level 2; protein_id "ENSMUSP00000144758.2"; transcript_support_level "1"; mgi_id "MGI:1098266"; tag "alternative_5_UTR"; tag "basic"; tag "appris_principal_1"; tag "CCDS"; ccdsid "CCDS39582.1"; havana_gene "OTTMUSG00000057275.1"; havana_transcript "OTTMUST00000141304.1";
chr6	HAVANA	CDS	103667177	103667317	0	+	2	gene_id "ENSMUSG00000030077.12"; transcript_id "ENSMUST00000203830.3"; gene_type "protein_coding"; gene_name "Chl1"; transcript_type "protein_coding"; transcript_name "Chl1-203"; exon_number 11; exon_id "ENSMUSE00000194913.4"; level 2; protein_id "ENSMUSP00000144758.2"; transcript_support_level "1"; mgi_id "MGI:1098266"; tag "alternative_5_UTR"; tag "basic"; tag "appris_principal_1"; tag "CCDS"; ccdsid "CCDS39582.1"; havana_gene "OTTMUSG00000057275.1"; havana_transcript "OTTMUST00000141304.1";
chr6	ENSEMBL_gcm37	exon	103667177	103667317	29.8905668035187	+	.	gene_id "ENSMUSG00000030077.12"; transcript_id "ENSMUSG00000030077.12_tx_11"; exon_id "chr6_103667177_103667317_+"; exonnum "11"; txlen "4559";
chr6	ENSEMBL_gcm37	exon	103667177	103667317	22.1133966346796	+	.	gene_id "ENSMUSG00000030077.12"; transcript_id "ENSMUSG00000030077.12_tx_12"; exon_id "chr6_103667177_103667317_+"; exonnum "11"; txlen "4397";
chr6	ENSEMBL_gcm37	exon	103667177	103667317	17.516535162696	+	.	gene_id "ENSMUSG00000030077.12"; transcript_id "ENSMUSG00000030077.12_tx_13"; exon_id "chr6_103667177_103667317_+"; exonnum "12"; txlen "4607";
chr6	ENSEMBL_gcm37	exon	103667177	103667317	15.8585738287872	+	.	gene_id "ENSMUSG00000030077.12"; transcript_id "ENSMUSG00000030077.12_tx_14"; exon_id "chr6_103667177_103667317_+"; exonnum "12"; txlen "4445";
chr6	ENSEMBL_gcm37	exon	103667177	103667317	0.765532379575873	+	.	gene_id "ENSMUSG00000030077.12"; transcript_id "ENSMUSG00000030077.12_tx_15"; exon_id "chr6_103667177_103667317_+"; exonnum "13"; txlen "4570";
chr6	ENSEMBL_gcm37	exon	103667177	103667317	0.576885811773733	+	.	gene_id "ENSMUSG00000030077.12"; transcript_id "ENSMUSG00000030077.12_tx_16"; exon_id "chr6_103667177_103667317_+"; exonnum "12"; txlen "4139";
chr6	HAVANA	exon	103668527	103668638	0	+	.	gene_id "ENSMUSG00000030077.12"; transcript_id "ENSMUST00000203912.3"; gene_type "protein_coding"; gene_name "Chl1"; transcript_type "protein_coding"; transcript_name "Chl1-204"; exon_number 12; exon_id "ENSMUSE00000194906.4"; level 2; protein_id "ENSMUSP00000145026.2"; transcript_support_level "1"; mgi_id "MGI:1098266"; tag "basic"; havana_gene "OTTMUSG00000057275.1"; havana_transcript "OTTMUST00000140978.1";
chr6	HAVANA	CDS	103668527	103668638	0	+	2	gene_id "ENSMUSG00000030077.12"; transcript_id "ENSMUST00000203912.3"; gene_type "protein_coding"; gene_name "Chl1"; transcript_type "protein_coding"; transcript_name "Chl1-204"; exon_number 12; exon_id "ENSMUSE00000194906.4"; level 2; protein_id "ENSMUSP00000145026.2"; transcript_support_level "1"; mgi_id "MGI:1098266"; tag "basic"; havana_gene "OTTMUSG00000057275.1"; havana_transcript "OTTMUST00000140978.1";
chr6	HAVANA	exon	103668527	103668638	0	+	.	gene_id "ENSMUSG00000030077.12"; transcript_id "ENSMUST00000066905.9"; gene_type "protein_coding"; gene_name "Chl1"; transcript_type "protein_coding"; transcript_name "Chl1-201"; exon_number 12; exon_id "ENSMUSE00000194906.4"; level 2; protein_id "ENSMUSP00000063933.7"; transcript_support_level "1"; mgi_id "MGI:1098266"; tag "basic"; tag "Ensembl_canonical"; tag "GENCODE_Primary"; tag "appris_principal_1"; tag "CCDS"; ccdsid "CCDS39582.1"; havana_gene "OTTMUSG00000057275.1"; havana_transcript "OTTMUST00000140979.1";
chr6	HAVANA	CDS	103668527	103668638	0	+	2	gene_id "ENSMUSG00000030077.12"; transcript_id "ENSMUST00000066905.9"; gene_type "protein_coding"; gene_name "Chl1"; transcript_type "protein_coding"; transcript_name "Chl1-201"; exon_number 12; exon_id "ENSMUSE00000194906.4"; level 2; protein_id "ENSMUSP00000063933.7"; transcript_support_level "1"; mgi_id "MGI:1098266"; tag "basic"; tag "Ensembl_canonical"; tag "GENCODE_Primary"; tag "appris_principal_1"; tag "CCDS"; ccdsid "CCDS39582.1"; havana_gene "OTTMUSG00000057275.1"; havana_transcript "OTTMUST00000140979.1";
chr6	HAVANA	exon	103668527	103668638	0	+	.	gene_id "ENSMUSG00000030077.12"; transcript_id "ENSMUST00000203830.3"; gene_type "protein_coding"; gene_name "Chl1"; transcript_type "protein_coding"; transcript_name "Chl1-203"; exon_number 12; exon_id "ENSMUSE00000194906.4"; level 2; protein_id "ENSMUSP00000144758.2"; transcript_support_level "1"; mgi_id "MGI:1098266"; tag "alternative_5_UTR"; tag "basic"; tag "appris_principal_1"; tag "CCDS"; ccdsid "CCDS39582.1"; havana_gene "OTTMUSG00000057275.1"; havana_transcript "OTTMUST00000141304.1";
chr6	HAVANA	CDS	103668527	103668638	0	+	2	gene_id "ENSMUSG00000030077.12"; transcript_id "ENSMUST00000203830.3"; gene_type "protein_coding"; gene_name "Chl1"; transcript_type "protein_coding"; transcript_name "Chl1-203"; exon_number 12; exon_id "ENSMUSE00000194906.4"; level 2; protein_id "ENSMUSP00000144758.2"; transcript_support_level "1"; mgi_id "MGI:1098266"; tag "alternative_5_UTR"; tag "basic"; tag "appris_principal_1"; tag "CCDS"; ccdsid "CCDS39582.1"; havana_gene "OTTMUSG00000057275.1"; havana_transcript "OTTMUST00000141304.1";
chr6	ENSEMBL_gcm37	exon	103668527	103668638	29.8905668035187	+	.	gene_id "ENSMUSG00000030077.12"; transcript_id "ENSMUSG00000030077.12_tx_11"; exon_id "chr6_103668527_103668638_+"; exonnum "12"; txlen "4559";
chr6	ENSEMBL_gcm37	exon	103668527	103668638	22.1133966346796	+	.	gene_id "ENSMUSG00000030077.12"; transcript_id "ENSMUSG00000030077.12_tx_12"; exon_id "chr6_103668527_103668638_+"; exonnum "12"; txlen "4397";
chr6	ENSEMBL_gcm37	exon	103668527	103668638	17.516535162696	+	.	gene_id "ENSMUSG00000030077.12"; transcript_id "ENSMUSG00000030077.12_tx_13"; exon_id "chr6_103668527_103668638_+"; exonnum "13"; txlen "4607";
chr6	ENSEMBL_gcm37	exon	103668527	103668638	15.8585738287872	+	.	gene_id "ENSMUSG00000030077.12"; transcript_id "ENSMUSG00000030077.12_tx_14"; exon_id "chr6_103668527_103668638_+"; exonnum "13"; txlen "4445";
chr6	ENSEMBL_gcm37	exon	103668527	103668638	0.765532379575873	+	.	gene_id "ENSMUSG00000030077.12"; transcript_id "ENSMUSG00000030077.12_tx_15"; exon_id "chr6_103668527_103668638_+"; exonnum "14"; txlen "4570";
chr6	ENSEMBL_gcm37	exon	103668527	103668638	0.576885811773733	+	.	gene_id "ENSMUSG00000030077.12"; transcript_id "ENSMUSG00000030077.12_tx_16"; exon_id "chr6_103668527_103668638_+"; exonnum "13"; txlen "4139";
chr6	HAVANA	exon	103669982	103670148	0	+	.	gene_id "ENSMUSG00000030077.12"; transcript_id "ENSMUST00000203912.3"; gene_type "protein_coding"; gene_name "Chl1"; transcript_type "protein_coding"; transcript_name "Chl1-204"; exon_number 13; exon_id "ENSMUSE00000194911.4"; level 2; protein_id "ENSMUSP00000145026.2"; transcript_support_level "1"; mgi_id "MGI:1098266"; tag "basic"; havana_gene "OTTMUSG00000057275.1"; havana_transcript "OTTMUST00000140978.1";
chr6	HAVANA	CDS	103669982	103670148	0	+	1	gene_id "ENSMUSG00000030077.12"; transcript_id "ENSMUST00000203912.3"; gene_type "protein_coding"; gene_name "Chl1"; transcript_type "protein_coding"; transcript_name "Chl1-204"; exon_number 13; exon_id "ENSMUSE00000194911.4"; level 2; protein_id "ENSMUSP00000145026.2"; transcript_support_level "1"; mgi_id "MGI:1098266"; tag "basic"; havana_gene "OTTMUSG00000057275.1"; havana_transcript "OTTMUST00000140978.1";
chr6	HAVANA	exon	103669982	103670148	0	+	.	gene_id "ENSMUSG00000030077.12"; transcript_id "ENSMUST00000066905.9"; gene_type "protein_coding"; gene_name "Chl1"; transcript_type "protein_coding"; transcript_name "Chl1-201"; exon_number 13; exon_id "ENSMUSE00000194911.4"; level 2; protein_id "ENSMUSP00000063933.7"; transcript_support_level "1"; mgi_id "MGI:1098266"; tag "basic"; tag "Ensembl_canonical"; tag "GENCODE_Primary"; tag "appris_principal_1"; tag "CCDS"; ccdsid "CCDS39582.1"; havana_gene "OTTMUSG00000057275.1"; havana_transcript "OTTMUST00000140979.1";
chr6	HAVANA	CDS	103669982	103670148	0	+	1	gene_id "ENSMUSG00000030077.12"; transcript_id "ENSMUST00000066905.9"; gene_type "protein_coding"; gene_name "Chl1"; transcript_type "protein_coding"; transcript_name "Chl1-201"; exon_number 13; exon_id "ENSMUSE00000194911.4"; level 2; protein_id "ENSMUSP00000063933.7"; transcript_support_level "1"; mgi_id "MGI:1098266"; tag "basic"; tag "Ensembl_canonical"; tag "GENCODE_Primary"; tag "appris_principal_1"; tag "CCDS"; ccdsid "CCDS39582.1"; havana_gene "OTTMUSG00000057275.1"; havana_transcript "OTTMUST00000140979.1";
chr6	HAVANA	exon	103669982	103670148	0	+	.	gene_id "ENSMUSG00000030077.12"; transcript_id "ENSMUST00000203830.3"; gene_type "protein_coding"; gene_name "Chl1"; transcript_type "protein_coding"; transcript_name "Chl1-203"; exon_number 13; exon_id "ENSMUSE00000194911.4"; level 2; protein_id "ENSMUSP00000144758.2"; transcript_support_level "1"; mgi_id "MGI:1098266"; tag "alternative_5_UTR"; tag "basic"; tag "appris_principal_1"; tag "CCDS"; ccdsid "CCDS39582.1"; havana_gene "OTTMUSG00000057275.1"; havana_transcript "OTTMUST00000141304.1";
chr6	HAVANA	CDS	103669982	103670148	0	+	1	gene_id "ENSMUSG00000030077.12"; transcript_id "ENSMUST00000203830.3"; gene_type "protein_coding"; gene_name "Chl1"; transcript_type "protein_coding"; transcript_name "Chl1-203"; exon_number 13; exon_id "ENSMUSE00000194911.4"; level 2; protein_id "ENSMUSP00000144758.2"; transcript_support_level "1"; mgi_id "MGI:1098266"; tag "alternative_5_UTR"; tag "basic"; tag "appris_principal_1"; tag "CCDS"; ccdsid "CCDS39582.1"; havana_gene "OTTMUSG00000057275.1"; havana_transcript "OTTMUST00000141304.1";
chr6	ENSEMBL_gcm37	exon	103669982	103670148	29.8905668035187	+	.	gene_id "ENSMUSG00000030077.12"; transcript_id "ENSMUSG00000030077.12_tx_11"; exon_id "chr6_103669982_103670148_+"; exonnum "13"; txlen "4559";
chr6	ENSEMBL_gcm37	exon	103669982	103670148	22.1133966346796	+	.	gene_id "ENSMUSG00000030077.12"; transcript_id "ENSMUSG00000030077.12_tx_12"; exon_id "chr6_103669982_103670148_+"; exonnum "13"; txlen "4397";
chr6	ENSEMBL_gcm37	exon	103669982	103670148	17.516535162696	+	.	gene_id "ENSMUSG00000030077.12"; transcript_id "ENSMUSG00000030077.12_tx_13"; exon_id "chr6_103669982_103670148_+"; exonnum "14"; txlen "4607";
chr6	ENSEMBL_gcm37	exon	103669982	103670148	15.8585738287872	+	.	gene_id "ENSMUSG00000030077.12"; transcript_id "ENSMUSG00000030077.12_tx_14"; exon_id "chr6_103669982_103670148_+"; exonnum "14"; txlen "4445";
chr6	ENSEMBL_gcm37	exon	103669982	103670148	0.765532379575873	+	.	gene_id "ENSMUSG00000030077.12"; transcript_id "ENSMUSG00000030077.12_tx_15"; exon_id "chr6_103669982_103670148_+"; exonnum "15"; txlen "4570";
chr6	ENSEMBL_gcm37	exon	103669982	103670148	0.576885811773733	+	.	gene_id "ENSMUSG00000030077.12"; transcript_id "ENSMUSG00000030077.12_tx_16"; exon_id "chr6_103669982_103670148_+"; exonnum "14"; txlen "4139";
chr6	HAVANA	exon	103672298	103672463	0	+	.	gene_id "ENSMUSG00000030077.12"; transcript_id "ENSMUST00000203912.3"; gene_type "protein_coding"; gene_name "Chl1"; transcript_type "protein_coding"; transcript_name "Chl1-204"; exon_number 14; exon_id "ENSMUSE00000194898.4"; level 2; protein_id "ENSMUSP00000145026.2"; transcript_support_level "1"; mgi_id "MGI:1098266"; tag "basic"; havana_gene "OTTMUSG00000057275.1"; havana_transcript "OTTMUST00000140978.1";
chr6	HAVANA	CDS	103672298	103672463	0	+	2	gene_id "ENSMUSG00000030077.12"; transcript_id "ENSMUST00000203912.3"; gene_type "protein_coding"; gene_name "Chl1"; transcript_type "protein_coding"; transcript_name "Chl1-204"; exon_number 14; exon_id "ENSMUSE00000194898.4"; level 2; protein_id "ENSMUSP00000145026.2"; transcript_support_level "1"; mgi_id "MGI:1098266"; tag "basic"; havana_gene "OTTMUSG00000057275.1"; havana_transcript "OTTMUST00000140978.1";
chr6	HAVANA	exon	103672298	103672463	0	+	.	gene_id "ENSMUSG00000030077.12"; transcript_id "ENSMUST00000066905.9"; gene_type "protein_coding"; gene_name "Chl1"; transcript_type "protein_coding"; transcript_name "Chl1-201"; exon_number 14; exon_id "ENSMUSE00000194898.4"; level 2; protein_id "ENSMUSP00000063933.7"; transcript_support_level "1"; mgi_id "MGI:1098266"; tag "basic"; tag "Ensembl_canonical"; tag "GENCODE_Primary"; tag "appris_principal_1"; tag "CCDS"; ccdsid "CCDS39582.1"; havana_gene "OTTMUSG00000057275.1"; havana_transcript "OTTMUST00000140979.1";
chr6	HAVANA	CDS	103672298	103672463	0	+	2	gene_id "ENSMUSG00000030077.12"; transcript_id "ENSMUST00000066905.9"; gene_type "protein_coding"; gene_name "Chl1"; transcript_type "protein_coding"; transcript_name "Chl1-201"; exon_number 14; exon_id "ENSMUSE00000194898.4"; level 2; protein_id "ENSMUSP00000063933.7"; transcript_support_level "1"; mgi_id "MGI:1098266"; tag "basic"; tag "Ensembl_canonical"; tag "GENCODE_Primary"; tag "appris_principal_1"; tag "CCDS"; ccdsid "CCDS39582.1"; havana_gene "OTTMUSG00000057275.1"; havana_transcript "OTTMUST00000140979.1";
chr6	HAVANA	exon	103672298	103672463	0	+	.	gene_id "ENSMUSG00000030077.12"; transcript_id "ENSMUST00000203830.3"; gene_type "protein_coding"; gene_name "Chl1"; transcript_type "protein_coding"; transcript_name "Chl1-203"; exon_number 14; exon_id "ENSMUSE00000194898.4"; level 2; protein_id "ENSMUSP00000144758.2"; transcript_support_level "1"; mgi_id "MGI:1098266"; tag "alternative_5_UTR"; tag "basic"; tag "appris_principal_1"; tag "CCDS"; ccdsid "CCDS39582.1"; havana_gene "OTTMUSG00000057275.1"; havana_transcript "OTTMUST00000141304.1";
chr6	HAVANA	CDS	103672298	103672463	0	+	2	gene_id "ENSMUSG00000030077.12"; transcript_id "ENSMUST00000203830.3"; gene_type "protein_coding"; gene_name "Chl1"; transcript_type "protein_coding"; transcript_name "Chl1-203"; exon_number 14; exon_id "ENSMUSE00000194898.4"; level 2; protein_id "ENSMUSP00000144758.2"; transcript_support_level "1"; mgi_id "MGI:1098266"; tag "alternative_5_UTR"; tag "basic"; tag "appris_principal_1"; tag "CCDS"; ccdsid "CCDS39582.1"; havana_gene "OTTMUSG00000057275.1"; havana_transcript "OTTMUST00000141304.1";
chr6	ENSEMBL_gcm37	exon	103672298	103672463	29.8905668035187	+	.	gene_id "ENSMUSG00000030077.12"; transcript_id "ENSMUSG00000030077.12_tx_11"; exon_id "chr6_103672298_103672463_+"; exonnum "14"; txlen "4559";
chr6	ENSEMBL_gcm37	exon	103672298	103672463	22.1133966346796	+	.	gene_id "ENSMUSG00000030077.12"; transcript_id "ENSMUSG00000030077.12_tx_12"; exon_id "chr6_103672298_103672463_+"; exonnum "14"; txlen "4397";
chr6	ENSEMBL_gcm37	exon	103672298	103672463	17.516535162696	+	.	gene_id "ENSMUSG00000030077.12"; transcript_id "ENSMUSG00000030077.12_tx_13"; exon_id "chr6_103672298_103672463_+"; exonnum "15"; txlen "4607";
chr6	ENSEMBL_gcm37	exon	103672298	103672463	15.8585738287872	+	.	gene_id "ENSMUSG00000030077.12"; transcript_id "ENSMUSG00000030077.12_tx_14"; exon_id "chr6_103672298_103672463_+"; exonnum "15"; txlen "4445";
chr6	ENSEMBL_gcm37	exon	103672298	103672463	0.765532379575873	+	.	gene_id "ENSMUSG00000030077.12"; transcript_id "ENSMUSG00000030077.12_tx_15"; exon_id "chr6_103672298_103672463_+"; exonnum "16"; txlen "4570";
chr6	ENSEMBL_gcm37	exon	103672298	103672463	0.576885811773733	+	.	gene_id "ENSMUSG00000030077.12"; transcript_id "ENSMUSG00000030077.12_tx_16"; exon_id "chr6_103672298_103672463_+"; exonnum "15"; txlen "4139";
chr6	HAVANA	exon	103674711	103674918	0	+	.	gene_id "ENSMUSG00000030077.12"; transcript_id "ENSMUST00000205098.2"; gene_type "protein_coding"; gene_name "Chl1"; transcript_type "protein_coding"; transcript_name "Chl1-206"; exon_number 1; exon_id "ENSMUSE00001367707.2"; level 2; protein_id "ENSMUSP00000144739.2"; transcript_support_level "1"; mgi_id "MGI:1098266"; tag "CAGE_supported_TSS"; tag "basic"; havana_gene "OTTMUSG00000057275.1"; havana_transcript "OTTMUST00000141052.1";
chr6	HAVANA	UTR	103674711	103674918	0	+	.	gene_id "ENSMUSG00000030077.12"; transcript_id "ENSMUST00000205098.2"; gene_type "protein_coding"; gene_name "Chl1"; transcript_type "protein_coding"; transcript_name "Chl1-206"; exon_number 1; exon_id "ENSMUSE00001367707.2"; level 2; protein_id "ENSMUSP00000144739.2"; transcript_support_level "1"; mgi_id "MGI:1098266"; tag "CAGE_supported_TSS"; tag "basic"; havana_gene "OTTMUSG00000057275.1"; havana_transcript "OTTMUST00000141052.1";
chr6	HAVANA	transcript	103674711	103706787	0	+	.	gene_id "ENSMUSG00000030077.12"; transcript_id "ENSMUST00000205098.2"; gene_type "protein_coding"; gene_name "Chl1"; transcript_type "protein_coding"; transcript_name "Chl1-206"; level 2; protein_id "ENSMUSP00000144739.2"; transcript_support_level "1"; mgi_id "MGI:1098266"; tag "CAGE_supported_TSS"; tag "basic"; havana_gene "OTTMUSG00000057275.1"; havana_transcript "OTTMUST00000141052.1";
chr6	HAVANA	exon	103675066	103675190	0	+	.	gene_id "ENSMUSG00000030077.12"; transcript_id "ENSMUST00000203912.3"; gene_type "protein_coding"; gene_name "Chl1"; transcript_type "protein_coding"; transcript_name "Chl1-204"; exon_number 15; exon_id "ENSMUSE00000194904.4"; level 2; protein_id "ENSMUSP00000145026.2"; transcript_support_level "1"; mgi_id "MGI:1098266"; tag "basic"; havana_gene "OTTMUSG00000057275.1"; havana_transcript "OTTMUST00000140978.1";
chr6	HAVANA	CDS	103675066	103675190	0	+	1	gene_id "ENSMUSG00000030077.12"; transcript_id "ENSMUST00000203912.3"; gene_type "protein_coding"; gene_name "Chl1"; transcript_type "protein_coding"; transcript_name "Chl1-204"; exon_number 15; exon_id "ENSMUSE00000194904.4"; level 2; protein_id "ENSMUSP00000145026.2"; transcript_support_level "1"; mgi_id "MGI:1098266"; tag "basic"; havana_gene "OTTMUSG00000057275.1"; havana_transcript "OTTMUST00000140978.1";
chr6	HAVANA	exon	103675066	103675190	0	+	.	gene_id "ENSMUSG00000030077.12"; transcript_id "ENSMUST00000066905.9"; gene_type "protein_coding"; gene_name "Chl1"; transcript_type "protein_coding"; transcript_name "Chl1-201"; exon_number 15; exon_id "ENSMUSE00000194904.4"; level 2; protein_id "ENSMUSP00000063933.7"; transcript_support_level "1"; mgi_id "MGI:1098266"; tag "basic"; tag "Ensembl_canonical"; tag "GENCODE_Primary"; tag "appris_principal_1"; tag "CCDS"; ccdsid "CCDS39582.1"; havana_gene "OTTMUSG00000057275.1"; havana_transcript "OTTMUST00000140979.1";
chr6	HAVANA	CDS	103675066	103675190	0	+	1	gene_id "ENSMUSG00000030077.12"; transcript_id "ENSMUST00000066905.9"; gene_type "protein_coding"; gene_name "Chl1"; transcript_type "protein_coding"; transcript_name "Chl1-201"; exon_number 15; exon_id "ENSMUSE00000194904.4"; level 2; protein_id "ENSMUSP00000063933.7"; transcript_support_level "1"; mgi_id "MGI:1098266"; tag "basic"; tag "Ensembl_canonical"; tag "GENCODE_Primary"; tag "appris_principal_1"; tag "CCDS"; ccdsid "CCDS39582.1"; havana_gene "OTTMUSG00000057275.1"; havana_transcript "OTTMUST00000140979.1";
chr6	HAVANA	exon	103675066	103675190	0	+	.	gene_id "ENSMUSG00000030077.12"; transcript_id "ENSMUST00000203830.3"; gene_type "protein_coding"; gene_name "Chl1"; transcript_type "protein_coding"; transcript_name "Chl1-203"; exon_number 15; exon_id "ENSMUSE00000194904.4"; level 2; protein_id "ENSMUSP00000144758.2"; transcript_support_level "1"; mgi_id "MGI:1098266"; tag "alternative_5_UTR"; tag "basic"; tag "appris_principal_1"; tag "CCDS"; ccdsid "CCDS39582.1"; havana_gene "OTTMUSG00000057275.1"; havana_transcript "OTTMUST00000141304.1";
chr6	HAVANA	CDS	103675066	103675190	0	+	1	gene_id "ENSMUSG00000030077.12"; transcript_id "ENSMUST00000203830.3"; gene_type "protein_coding"; gene_name "Chl1"; transcript_type "protein_coding"; transcript_name "Chl1-203"; exon_number 15; exon_id "ENSMUSE00000194904.4"; level 2; protein_id "ENSMUSP00000144758.2"; transcript_support_level "1"; mgi_id "MGI:1098266"; tag "alternative_5_UTR"; tag "basic"; tag "appris_principal_1"; tag "CCDS"; ccdsid "CCDS39582.1"; havana_gene "OTTMUSG00000057275.1"; havana_transcript "OTTMUST00000141304.1";
chr6	HAVANA	exon	103675066	103675190	0	+	.	gene_id "ENSMUSG00000030077.12"; transcript_id "ENSMUST00000205098.2"; gene_type "protein_coding"; gene_name "Chl1"; transcript_type "protein_coding"; transcript_name "Chl1-206"; exon_number 2; exon_id "ENSMUSE00001364648.2"; level 2; protein_id "ENSMUSP00000144739.2"; transcript_support_level "1"; mgi_id "MGI:1098266"; tag "CAGE_supported_TSS"; tag "basic"; havana_gene "OTTMUSG00000057275.1"; havana_transcript "OTTMUST00000141052.1";
chr6	HAVANA	UTR	103675066	103675190	0	+	.	gene_id "ENSMUSG00000030077.12"; transcript_id "ENSMUST00000205098.2"; gene_type "protein_coding"; gene_name "Chl1"; transcript_type "protein_coding"; transcript_name "Chl1-206"; exon_number 2; exon_id "ENSMUSE00001364648.2"; level 2; protein_id "ENSMUSP00000144739.2"; transcript_support_level "1"; mgi_id "MGI:1098266"; tag "CAGE_supported_TSS"; tag "basic"; havana_gene "OTTMUSG00000057275.1"; havana_transcript "OTTMUST00000141052.1";
chr6	ENSEMBL_gcm37	exon	103675066	103675190	29.8905668035187	+	.	gene_id "ENSMUSG00000030077.12"; transcript_id "ENSMUSG00000030077.12_tx_11"; exon_id "chr6_103675066_103675190_+"; exonnum "15"; txlen "4559";
chr6	ENSEMBL_gcm37	exon	103675066	103675190	22.1133966346796	+	.	gene_id "ENSMUSG00000030077.12"; transcript_id "ENSMUSG00000030077.12_tx_12"; exon_id "chr6_103675066_103675190_+"; exonnum "15"; txlen "4397";
chr6	ENSEMBL_gcm37	exon	103675066	103675190	17.516535162696	+	.	gene_id "ENSMUSG00000030077.12"; transcript_id "ENSMUSG00000030077.12_tx_13"; exon_id "chr6_103675066_103675190_+"; exonnum "16"; txlen "4607";
chr6	ENSEMBL_gcm37	exon	103675066	103675190	15.8585738287872	+	.	gene_id "ENSMUSG00000030077.12"; transcript_id "ENSMUSG00000030077.12_tx_14"; exon_id "chr6_103675066_103675190_+"; exonnum "16"; txlen "4445";
chr6	ENSEMBL_gcm37	exon	103675066	103675190	0.765532379575873	+	.	gene_id "ENSMUSG00000030077.12"; transcript_id "ENSMUSG00000030077.12_tx_15"; exon_id "chr6_103675066_103675190_+"; exonnum "17"; txlen "4570";
chr6	ENSEMBL_gcm37	exon	103675066	103675190	0.576885811773733	+	.	gene_id "ENSMUSG00000030077.12"; transcript_id "ENSMUSG00000030077.12_tx_16"; exon_id "chr6_103675066_103675190_+"; exonnum "16"; txlen "4139";
chr6	HAVANA	exon	103676101	103676202	0	+	.	gene_id "ENSMUSG00000030077.12"; transcript_id "ENSMUST00000203912.3"; gene_type "protein_coding"; gene_name "Chl1"; transcript_type "protein_coding"; transcript_name "Chl1-204"; exon_number 16; exon_id "ENSMUSE00000194918.4"; level 2; protein_id "ENSMUSP00000145026.2"; transcript_support_level "1"; mgi_id "MGI:1098266"; tag "basic"; havana_gene "OTTMUSG00000057275.1"; havana_transcript "OTTMUST00000140978.1";
chr6	HAVANA	CDS	103676101	103676202	0	+	2	gene_id "ENSMUSG00000030077.12"; transcript_id "ENSMUST00000203912.3"; gene_type "protein_coding"; gene_name "Chl1"; transcript_type "protein_coding"; transcript_name "Chl1-204"; exon_number 16; exon_id "ENSMUSE00000194918.4"; level 2; protein_id "ENSMUSP00000145026.2"; transcript_support_level "1"; mgi_id "MGI:1098266"; tag "basic"; havana_gene "OTTMUSG00000057275.1"; havana_transcript "OTTMUST00000140978.1";
chr6	HAVANA	exon	103676101	103676202	0	+	.	gene_id "ENSMUSG00000030077.12"; transcript_id "ENSMUST00000066905.9"; gene_type "protein_coding"; gene_name "Chl1"; transcript_type "protein_coding"; transcript_name "Chl1-201"; exon_number 16; exon_id "ENSMUSE00000194918.4"; level 2; protein_id "ENSMUSP00000063933.7"; transcript_support_level "1"; mgi_id "MGI:1098266"; tag "basic"; tag "Ensembl_canonical"; tag "GENCODE_Primary"; tag "appris_principal_1"; tag "CCDS"; ccdsid "CCDS39582.1"; havana_gene "OTTMUSG00000057275.1"; havana_transcript "OTTMUST00000140979.1";
chr6	HAVANA	CDS	103676101	103676202	0	+	2	gene_id "ENSMUSG00000030077.12"; transcript_id "ENSMUST00000066905.9"; gene_type "protein_coding"; gene_name "Chl1"; transcript_type "protein_coding"; transcript_name "Chl1-201"; exon_number 16; exon_id "ENSMUSE00000194918.4"; level 2; protein_id "ENSMUSP00000063933.7"; transcript_support_level "1"; mgi_id "MGI:1098266"; tag "basic"; tag "Ensembl_canonical"; tag "GENCODE_Primary"; tag "appris_principal_1"; tag "CCDS"; ccdsid "CCDS39582.1"; havana_gene "OTTMUSG00000057275.1"; havana_transcript "OTTMUST00000140979.1";
chr6	HAVANA	exon	103676101	103676202	0	+	.	gene_id "ENSMUSG00000030077.12"; transcript_id "ENSMUST00000203830.3"; gene_type "protein_coding"; gene_name "Chl1"; transcript_type "protein_coding"; transcript_name "Chl1-203"; exon_number 16; exon_id "ENSMUSE00000194918.4"; level 2; protein_id "ENSMUSP00000144758.2"; transcript_support_level "1"; mgi_id "MGI:1098266"; tag "alternative_5_UTR"; tag "basic"; tag "appris_principal_1"; tag "CCDS"; ccdsid "CCDS39582.1"; havana_gene "OTTMUSG00000057275.1"; havana_transcript "OTTMUST00000141304.1";
chr6	HAVANA	CDS	103676101	103676202	0	+	2	gene_id "ENSMUSG00000030077.12"; transcript_id "ENSMUST00000203830.3"; gene_type "protein_coding"; gene_name "Chl1"; transcript_type "protein_coding"; transcript_name "Chl1-203"; exon_number 16; exon_id "ENSMUSE00000194918.4"; level 2; protein_id "ENSMUSP00000144758.2"; transcript_support_level "1"; mgi_id "MGI:1098266"; tag "alternative_5_UTR"; tag "basic"; tag "appris_principal_1"; tag "CCDS"; ccdsid "CCDS39582.1"; havana_gene "OTTMUSG00000057275.1"; havana_transcript "OTTMUST00000141304.1";
chr6	HAVANA	exon	103676101	103676202	0	+	.	gene_id "ENSMUSG00000030077.12"; transcript_id "ENSMUST00000205098.2"; gene_type "protein_coding"; gene_name "Chl1"; transcript_type "protein_coding"; transcript_name "Chl1-206"; exon_number 3; exon_id "ENSMUSE00001365056.2"; level 2; protein_id "ENSMUSP00000144739.2"; transcript_support_level "1"; mgi_id "MGI:1098266"; tag "CAGE_supported_TSS"; tag "basic"; havana_gene "OTTMUSG00000057275.1"; havana_transcript "OTTMUST00000141052.1";
chr6	HAVANA	UTR	103676101	103676202	0	+	.	gene_id "ENSMUSG00000030077.12"; transcript_id "ENSMUST00000205098.2"; gene_type "protein_coding"; gene_name "Chl1"; transcript_type "protein_coding"; transcript_name "Chl1-206"; exon_number 3; exon_id "ENSMUSE00001365056.2"; level 2; protein_id "ENSMUSP00000144739.2"; transcript_support_level "1"; mgi_id "MGI:1098266"; tag "CAGE_supported_TSS"; tag "basic"; havana_gene "OTTMUSG00000057275.1"; havana_transcript "OTTMUST00000141052.1";
chr6	ENSEMBL_gcm37	exon	103676101	103676202	29.8905668035187	+	.	gene_id "ENSMUSG00000030077.12"; transcript_id "ENSMUSG00000030077.12_tx_11"; exon_id "chr6_103676101_103676202_+"; exonnum "16"; txlen "4559";
chr6	ENSEMBL_gcm37	exon	103676101	103676202	22.1133966346796	+	.	gene_id "ENSMUSG00000030077.12"; transcript_id "ENSMUSG00000030077.12_tx_12"; exon_id "chr6_103676101_103676202_+"; exonnum "16"; txlen "4397";
chr6	ENSEMBL_gcm37	exon	103676101	103676202	17.516535162696	+	.	gene_id "ENSMUSG00000030077.12"; transcript_id "ENSMUSG00000030077.12_tx_13"; exon_id "chr6_103676101_103676202_+"; exonnum "17"; txlen "4607";
chr6	ENSEMBL_gcm37	exon	103676101	103676202	15.8585738287872	+	.	gene_id "ENSMUSG00000030077.12"; transcript_id "ENSMUSG00000030077.12_tx_14"; exon_id "chr6_103676101_103676202_+"; exonnum "17"; txlen "4445";
chr6	ENSEMBL_gcm37	exon	103676101	103676202	0.765532379575873	+	.	gene_id "ENSMUSG00000030077.12"; transcript_id "ENSMUSG00000030077.12_tx_15"; exon_id "chr6_103676101_103676202_+"; exonnum "18"; txlen "4570";
chr6	ENSEMBL_gcm37	exon	103676101	103676202	0.576885811773733	+	.	gene_id "ENSMUSG00000030077.12"; transcript_id "ENSMUSG00000030077.12_tx_16"; exon_id "chr6_103676101_103676202_+"; exonnum "17"; txlen "4139";
chr6	HAVANA	exon	103677366	103677563	0	+	.	gene_id "ENSMUSG00000030077.12"; transcript_id "ENSMUST00000203912.3"; gene_type "protein_coding"; gene_name "Chl1"; transcript_type "protein_coding"; transcript_name "Chl1-204"; exon_number 17; exon_id "ENSMUSE00000194902.4"; level 2; protein_id "ENSMUSP00000145026.2"; transcript_support_level "1"; mgi_id "MGI:1098266"; tag "basic"; havana_gene "OTTMUSG00000057275.1"; havana_transcript "OTTMUST00000140978.1";
chr6	HAVANA	CDS	103677366	103677563	0	+	2	gene_id "ENSMUSG00000030077.12"; transcript_id "ENSMUST00000203912.3"; gene_type "protein_coding"; gene_name "Chl1"; transcript_type "protein_coding"; transcript_name "Chl1-204"; exon_number 17; exon_id "ENSMUSE00000194902.4"; level 2; protein_id "ENSMUSP00000145026.2"; transcript_support_level "1"; mgi_id "MGI:1098266"; tag "basic"; havana_gene "OTTMUSG00000057275.1"; havana_transcript "OTTMUST00000140978.1";
chr6	HAVANA	exon	103677366	103677563	0	+	.	gene_id "ENSMUSG00000030077.12"; transcript_id "ENSMUST00000066905.9"; gene_type "protein_coding"; gene_name "Chl1"; transcript_type "protein_coding"; transcript_name "Chl1-201"; exon_number 17; exon_id "ENSMUSE00000194902.4"; level 2; protein_id "ENSMUSP00000063933.7"; transcript_support_level "1"; mgi_id "MGI:1098266"; tag "basic"; tag "Ensembl_canonical"; tag "GENCODE_Primary"; tag "appris_principal_1"; tag "CCDS"; ccdsid "CCDS39582.1"; havana_gene "OTTMUSG00000057275.1"; havana_transcript "OTTMUST00000140979.1";
chr6	HAVANA	CDS	103677366	103677563	0	+	2	gene_id "ENSMUSG00000030077.12"; transcript_id "ENSMUST00000066905.9"; gene_type "protein_coding"; gene_name "Chl1"; transcript_type "protein_coding"; transcript_name "Chl1-201"; exon_number 17; exon_id "ENSMUSE00000194902.4"; level 2; protein_id "ENSMUSP00000063933.7"; transcript_support_level "1"; mgi_id "MGI:1098266"; tag "basic"; tag "Ensembl_canonical"; tag "GENCODE_Primary"; tag "appris_principal_1"; tag "CCDS"; ccdsid "CCDS39582.1"; havana_gene "OTTMUSG00000057275.1"; havana_transcript "OTTMUST00000140979.1";
chr6	HAVANA	exon	103677366	103677563	0	+	.	gene_id "ENSMUSG00000030077.12"; transcript_id "ENSMUST00000203830.3"; gene_type "protein_coding"; gene_name "Chl1"; transcript_type "protein_coding"; transcript_name "Chl1-203"; exon_number 17; exon_id "ENSMUSE00000194902.4"; level 2; protein_id "ENSMUSP00000144758.2"; transcript_support_level "1"; mgi_id "MGI:1098266"; tag "alternative_5_UTR"; tag "basic"; tag "appris_principal_1"; tag "CCDS"; ccdsid "CCDS39582.1"; havana_gene "OTTMUSG00000057275.1"; havana_transcript "OTTMUST00000141304.1";
chr6	HAVANA	CDS	103677366	103677563	0	+	2	gene_id "ENSMUSG00000030077.12"; transcript_id "ENSMUST00000203830.3"; gene_type "protein_coding"; gene_name "Chl1"; transcript_type "protein_coding"; transcript_name "Chl1-203"; exon_number 17; exon_id "ENSMUSE00000194902.4"; level 2; protein_id "ENSMUSP00000144758.2"; transcript_support_level "1"; mgi_id "MGI:1098266"; tag "alternative_5_UTR"; tag "basic"; tag "appris_principal_1"; tag "CCDS"; ccdsid "CCDS39582.1"; havana_gene "OTTMUSG00000057275.1"; havana_transcript "OTTMUST00000141304.1";
chr6	HAVANA	exon	103677366	103677563	0	+	.	gene_id "ENSMUSG00000030077.12"; transcript_id "ENSMUST00000205098.2"; gene_type "protein_coding"; gene_name "Chl1"; transcript_type "protein_coding"; transcript_name "Chl1-206"; exon_number 4; exon_id "ENSMUSE00001368047.2"; level 2; protein_id "ENSMUSP00000144739.2"; transcript_support_level "1"; mgi_id "MGI:1098266"; tag "CAGE_supported_TSS"; tag "basic"; havana_gene "OTTMUSG00000057275.1"; havana_transcript "OTTMUST00000141052.1";
chr6	HAVANA	UTR	103677366	103677563	0	+	.	gene_id "ENSMUSG00000030077.12"; transcript_id "ENSMUST00000205098.2"; gene_type "protein_coding"; gene_name "Chl1"; transcript_type "protein_coding"; transcript_name "Chl1-206"; exon_number 4; exon_id "ENSMUSE00001368047.2"; level 2; protein_id "ENSMUSP00000144739.2"; transcript_support_level "1"; mgi_id "MGI:1098266"; tag "CAGE_supported_TSS"; tag "basic"; havana_gene "OTTMUSG00000057275.1"; havana_transcript "OTTMUST00000141052.1";
chr6	ENSEMBL_gcm37	exon	103677366	103677563	29.8905668035187	+	.	gene_id "ENSMUSG00000030077.12"; transcript_id "ENSMUSG00000030077.12_tx_11"; exon_id "chr6_103677366_103677563_+"; exonnum "17"; txlen "4559";
chr6	ENSEMBL_gcm37	exon	103677366	103677563	22.1133966346796	+	.	gene_id "ENSMUSG00000030077.12"; transcript_id "ENSMUSG00000030077.12_tx_12"; exon_id "chr6_103677366_103677563_+"; exonnum "17"; txlen "4397";
chr6	ENSEMBL_gcm37	exon	103677366	103677563	17.516535162696	+	.	gene_id "ENSMUSG00000030077.12"; transcript_id "ENSMUSG00000030077.12_tx_13"; exon_id "chr6_103677366_103677563_+"; exonnum "18"; txlen "4607";
chr6	ENSEMBL_gcm37	exon	103677366	103677563	15.8585738287872	+	.	gene_id "ENSMUSG00000030077.12"; transcript_id "ENSMUSG00000030077.12_tx_14"; exon_id "chr6_103677366_103677563_+"; exonnum "18"; txlen "4445";
chr6	ENSEMBL_gcm37	exon	103677366	103677563	0.765532379575873	+	.	gene_id "ENSMUSG00000030077.12"; transcript_id "ENSMUSG00000030077.12_tx_15"; exon_id "chr6_103677366_103677563_+"; exonnum "19"; txlen "4570";
chr6	ENSEMBL_gcm37	exon	103677366	103677563	0.576885811773733	+	.	gene_id "ENSMUSG00000030077.12"; transcript_id "ENSMUSG00000030077.12_tx_16"; exon_id "chr6_103677366_103677563_+"; exonnum "18"; txlen "4139";
chr6	HAVANA	UTR	103678767	103678819	0	+	.	gene_id "ENSMUSG00000030077.12"; transcript_id "ENSMUST00000205098.2"; gene_type "protein_coding"; gene_name "Chl1"; transcript_type "protein_coding"; transcript_name "Chl1-206"; exon_number 5; exon_id "ENSMUSE00001365532.2"; level 2; protein_id "ENSMUSP00000144739.2"; transcript_support_level "1"; mgi_id "MGI:1098266"; tag "CAGE_supported_TSS"; tag "basic"; havana_gene "OTTMUSG00000057275.1"; havana_transcript "OTTMUST00000141052.1";
chr6	HAVANA	exon	103678767	103678837	0	+	.	gene_id "ENSMUSG00000030077.12"; transcript_id "ENSMUST00000203912.3"; gene_type "protein_coding"; gene_name "Chl1"; transcript_type "protein_coding"; transcript_name "Chl1-204"; exon_number 18; exon_id "ENSMUSE00000194910.4"; level 2; protein_id "ENSMUSP00000145026.2"; transcript_support_level "1"; mgi_id "MGI:1098266"; tag "basic"; havana_gene "OTTMUSG00000057275.1"; havana_transcript "OTTMUST00000140978.1";
chr6	HAVANA	CDS	103678767	103678837	0	+	2	gene_id "ENSMUSG00000030077.12"; transcript_id "ENSMUST00000203912.3"; gene_type "protein_coding"; gene_name "Chl1"; transcript_type "protein_coding"; transcript_name "Chl1-204"; exon_number 18; exon_id "ENSMUSE00000194910.4"; level 2; protein_id "ENSMUSP00000145026.2"; transcript_support_level "1"; mgi_id "MGI:1098266"; tag "basic"; havana_gene "OTTMUSG00000057275.1"; havana_transcript "OTTMUST00000140978.1";
chr6	HAVANA	exon	103678767	103678837	0	+	.	gene_id "ENSMUSG00000030077.12"; transcript_id "ENSMUST00000066905.9"; gene_type "protein_coding"; gene_name "Chl1"; transcript_type "protein_coding"; transcript_name "Chl1-201"; exon_number 18; exon_id "ENSMUSE00000194910.4"; level 2; protein_id "ENSMUSP00000063933.7"; transcript_support_level "1"; mgi_id "MGI:1098266"; tag "basic"; tag "Ensembl_canonical"; tag "GENCODE_Primary"; tag "appris_principal_1"; tag "CCDS"; ccdsid "CCDS39582.1"; havana_gene "OTTMUSG00000057275.1"; havana_transcript "OTTMUST00000140979.1";
chr6	HAVANA	CDS	103678767	103678837	0	+	2	gene_id "ENSMUSG00000030077.12"; transcript_id "ENSMUST00000066905.9"; gene_type "protein_coding"; gene_name "Chl1"; transcript_type "protein_coding"; transcript_name "Chl1-201"; exon_number 18; exon_id "ENSMUSE00000194910.4"; level 2; protein_id "ENSMUSP00000063933.7"; transcript_support_level "1"; mgi_id "MGI:1098266"; tag "basic"; tag "Ensembl_canonical"; tag "GENCODE_Primary"; tag "appris_principal_1"; tag "CCDS"; ccdsid "CCDS39582.1"; havana_gene "OTTMUSG00000057275.1"; havana_transcript "OTTMUST00000140979.1";
chr6	HAVANA	exon	103678767	103678837	0	+	.	gene_id "ENSMUSG00000030077.12"; transcript_id "ENSMUST00000203830.3"; gene_type "protein_coding"; gene_name "Chl1"; transcript_type "protein_coding"; transcript_name "Chl1-203"; exon_number 18; exon_id "ENSMUSE00000194910.4"; level 2; protein_id "ENSMUSP00000144758.2"; transcript_support_level "1"; mgi_id "MGI:1098266"; tag "alternative_5_UTR"; tag "basic"; tag "appris_principal_1"; tag "CCDS"; ccdsid "CCDS39582.1"; havana_gene "OTTMUSG00000057275.1"; havana_transcript "OTTMUST00000141304.1";
chr6	HAVANA	CDS	103678767	103678837	0	+	2	gene_id "ENSMUSG00000030077.12"; transcript_id "ENSMUST00000203830.3"; gene_type "protein_coding"; gene_name "Chl1"; transcript_type "protein_coding"; transcript_name "Chl1-203"; exon_number 18; exon_id "ENSMUSE00000194910.4"; level 2; protein_id "ENSMUSP00000144758.2"; transcript_support_level "1"; mgi_id "MGI:1098266"; tag "alternative_5_UTR"; tag "basic"; tag "appris_principal_1"; tag "CCDS"; ccdsid "CCDS39582.1"; havana_gene "OTTMUSG00000057275.1"; havana_transcript "OTTMUST00000141304.1";
chr6	HAVANA	exon	103678767	103678837	0	+	.	gene_id "ENSMUSG00000030077.12"; transcript_id "ENSMUST00000205098.2"; gene_type "protein_coding"; gene_name "Chl1"; transcript_type "protein_coding"; transcript_name "Chl1-206"; exon_number 5; exon_id "ENSMUSE00001365532.2"; level 2; protein_id "ENSMUSP00000144739.2"; transcript_support_level "1"; mgi_id "MGI:1098266"; tag "CAGE_supported_TSS"; tag "basic"; havana_gene "OTTMUSG00000057275.1"; havana_transcript "OTTMUST00000141052.1";
chr6	ENSEMBL_gcm37	exon	103678767	103678837	29.8905668035187	+	.	gene_id "ENSMUSG00000030077.12"; transcript_id "ENSMUSG00000030077.12_tx_11"; exon_id "chr6_103678767_103678837_+"; exonnum "18"; txlen "4559";
chr6	ENSEMBL_gcm37	exon	103678767	103678837	22.1133966346796	+	.	gene_id "ENSMUSG00000030077.12"; transcript_id "ENSMUSG00000030077.12_tx_12"; exon_id "chr6_103678767_103678837_+"; exonnum "18"; txlen "4397";
chr6	ENSEMBL_gcm37	exon	103678767	103678837	17.516535162696	+	.	gene_id "ENSMUSG00000030077.12"; transcript_id "ENSMUSG00000030077.12_tx_13"; exon_id "chr6_103678767_103678837_+"; exonnum "19"; txlen "4607";
chr6	ENSEMBL_gcm37	exon	103678767	103678837	15.8585738287872	+	.	gene_id "ENSMUSG00000030077.12"; transcript_id "ENSMUSG00000030077.12_tx_14"; exon_id "chr6_103678767_103678837_+"; exonnum "19"; txlen "4445";
chr6	ENSEMBL_gcm37	exon	103678767	103678837	0.765532379575873	+	.	gene_id "ENSMUSG00000030077.12"; transcript_id "ENSMUSG00000030077.12_tx_15"; exon_id "chr6_103678767_103678837_+"; exonnum "20"; txlen "4570";
chr6	ENSEMBL_gcm37	exon	103678767	103678837	0.576885811773733	+	.	gene_id "ENSMUSG00000030077.12"; transcript_id "ENSMUSG00000030077.12_tx_16"; exon_id "chr6_103678767_103678837_+"; exonnum "19"; txlen "4139";
chr6	HAVANA	start_codon	103678820	103678822	0	+	0	gene_id "ENSMUSG00000030077.12"; transcript_id "ENSMUST00000205098.2"; gene_type "protein_coding"; gene_name "Chl1"; transcript_type "protein_coding"; transcript_name "Chl1-206"; exon_number 5; exon_id "ENSMUSE00001365532.2"; level 2; protein_id "ENSMUSP00000144739.2"; transcript_support_level "1"; mgi_id "MGI:1098266"; tag "CAGE_supported_TSS"; tag "basic"; havana_gene "OTTMUSG00000057275.1"; havana_transcript "OTTMUST00000141052.1";
chr6	HAVANA	CDS	103678820	103678837	0	+	0	gene_id "ENSMUSG00000030077.12"; transcript_id "ENSMUST00000205098.2"; gene_type "protein_coding"; gene_name "Chl1"; transcript_type "protein_coding"; transcript_name "Chl1-206"; exon_number 5; exon_id "ENSMUSE00001365532.2"; level 2; protein_id "ENSMUSP00000144739.2"; transcript_support_level "1"; mgi_id "MGI:1098266"; tag "CAGE_supported_TSS"; tag "basic"; havana_gene "OTTMUSG00000057275.1"; havana_transcript "OTTMUST00000141052.1";
chr6	HAVANA	exon	103683375	103683597	0	+	.	gene_id "ENSMUSG00000030077.12"; transcript_id "ENSMUST00000203912.3"; gene_type "protein_coding"; gene_name "Chl1"; transcript_type "protein_coding"; transcript_name "Chl1-204"; exon_number 19; exon_id "ENSMUSE00000194917.4"; level 2; protein_id "ENSMUSP00000145026.2"; transcript_support_level "1"; mgi_id "MGI:1098266"; tag "basic"; havana_gene "OTTMUSG00000057275.1"; havana_transcript "OTTMUST00000140978.1";
chr6	HAVANA	CDS	103683375	103683597	0	+	0	gene_id "ENSMUSG00000030077.12"; transcript_id "ENSMUST00000203912.3"; gene_type "protein_coding"; gene_name "Chl1"; transcript_type "protein_coding"; transcript_name "Chl1-204"; exon_number 19; exon_id "ENSMUSE00000194917.4"; level 2; protein_id "ENSMUSP00000145026.2"; transcript_support_level "1"; mgi_id "MGI:1098266"; tag "basic"; havana_gene "OTTMUSG00000057275.1"; havana_transcript "OTTMUST00000140978.1";
chr6	HAVANA	exon	103683375	103683597	0	+	.	gene_id "ENSMUSG00000030077.12"; transcript_id "ENSMUST00000066905.9"; gene_type "protein_coding"; gene_name "Chl1"; transcript_type "protein_coding"; transcript_name "Chl1-201"; exon_number 19; exon_id "ENSMUSE00000194917.4"; level 2; protein_id "ENSMUSP00000063933.7"; transcript_support_level "1"; mgi_id "MGI:1098266"; tag "basic"; tag "Ensembl_canonical"; tag "GENCODE_Primary"; tag "appris_principal_1"; tag "CCDS"; ccdsid "CCDS39582.1"; havana_gene "OTTMUSG00000057275.1"; havana_transcript "OTTMUST00000140979.1";
chr6	HAVANA	CDS	103683375	103683597	0	+	0	gene_id "ENSMUSG00000030077.12"; transcript_id "ENSMUST00000066905.9"; gene_type "protein_coding"; gene_name "Chl1"; transcript_type "protein_coding"; transcript_name "Chl1-201"; exon_number 19; exon_id "ENSMUSE00000194917.4"; level 2; protein_id "ENSMUSP00000063933.7"; transcript_support_level "1"; mgi_id "MGI:1098266"; tag "basic"; tag "Ensembl_canonical"; tag "GENCODE_Primary"; tag "appris_principal_1"; tag "CCDS"; ccdsid "CCDS39582.1"; havana_gene "OTTMUSG00000057275.1"; havana_transcript "OTTMUST00000140979.1";
chr6	HAVANA	exon	103683375	103683597	0	+	.	gene_id "ENSMUSG00000030077.12"; transcript_id "ENSMUST00000203830.3"; gene_type "protein_coding"; gene_name "Chl1"; transcript_type "protein_coding"; transcript_name "Chl1-203"; exon_number 19; exon_id "ENSMUSE00000194917.4"; level 2; protein_id "ENSMUSP00000144758.2"; transcript_support_level "1"; mgi_id "MGI:1098266"; tag "alternative_5_UTR"; tag "basic"; tag "appris_principal_1"; tag "CCDS"; ccdsid "CCDS39582.1"; havana_gene "OTTMUSG00000057275.1"; havana_transcript "OTTMUST00000141304.1";
chr6	HAVANA	CDS	103683375	103683597	0	+	0	gene_id "ENSMUSG00000030077.12"; transcript_id "ENSMUST00000203830.3"; gene_type "protein_coding"; gene_name "Chl1"; transcript_type "protein_coding"; transcript_name "Chl1-203"; exon_number 19; exon_id "ENSMUSE00000194917.4"; level 2; protein_id "ENSMUSP00000144758.2"; transcript_support_level "1"; mgi_id "MGI:1098266"; tag "alternative_5_UTR"; tag "basic"; tag "appris_principal_1"; tag "CCDS"; ccdsid "CCDS39582.1"; havana_gene "OTTMUSG00000057275.1"; havana_transcript "OTTMUST00000141304.1";
chr6	HAVANA	exon	103683375	103683597	0	+	.	gene_id "ENSMUSG00000030077.12"; transcript_id "ENSMUST00000205098.2"; gene_type "protein_coding"; gene_name "Chl1"; transcript_type "protein_coding"; transcript_name "Chl1-206"; exon_number 6; exon_id "ENSMUSE00000194917.4"; level 2; protein_id "ENSMUSP00000144739.2"; transcript_support_level "1"; mgi_id "MGI:1098266"; tag "CAGE_supported_TSS"; tag "basic"; havana_gene "OTTMUSG00000057275.1"; havana_transcript "OTTMUST00000141052.1";
chr6	HAVANA	CDS	103683375	103683597	0	+	0	gene_id "ENSMUSG00000030077.12"; transcript_id "ENSMUST00000205098.2"; gene_type "protein_coding"; gene_name "Chl1"; transcript_type "protein_coding"; transcript_name "Chl1-206"; exon_number 6; exon_id "ENSMUSE00000194917.4"; level 2; protein_id "ENSMUSP00000144739.2"; transcript_support_level "1"; mgi_id "MGI:1098266"; tag "CAGE_supported_TSS"; tag "basic"; havana_gene "OTTMUSG00000057275.1"; havana_transcript "OTTMUST00000141052.1";
chr6	ENSEMBL_gcm37	exon	103683375	103683597	29.8905668035187	+	.	gene_id "ENSMUSG00000030077.12"; transcript_id "ENSMUSG00000030077.12_tx_11"; exon_id "chr6_103683375_103683597_+"; exonnum "19"; txlen "4559";
chr6	ENSEMBL_gcm37	exon	103683375	103683597	22.1133966346796	+	.	gene_id "ENSMUSG00000030077.12"; transcript_id "ENSMUSG00000030077.12_tx_12"; exon_id "chr6_103683375_103683597_+"; exonnum "19"; txlen "4397";
chr6	ENSEMBL_gcm37	exon	103683375	103683597	17.516535162696	+	.	gene_id "ENSMUSG00000030077.12"; transcript_id "ENSMUSG00000030077.12_tx_13"; exon_id "chr6_103683375_103683597_+"; exonnum "20"; txlen "4607";
chr6	ENSEMBL_gcm37	exon	103683375	103683597	15.8585738287872	+	.	gene_id "ENSMUSG00000030077.12"; transcript_id "ENSMUSG00000030077.12_tx_14"; exon_id "chr6_103683375_103683597_+"; exonnum "20"; txlen "4445";
chr6	ENSEMBL_gcm37	exon	103683375	103683597	0.765532379575873	+	.	gene_id "ENSMUSG00000030077.12"; transcript_id "ENSMUSG00000030077.12_tx_15"; exon_id "chr6_103683375_103683597_+"; exonnum "21"; txlen "4570";
chr6	ENSEMBL_gcm37	exon	103683375	103683597	0.576885811773733	+	.	gene_id "ENSMUSG00000030077.12"; transcript_id "ENSMUSG00000030077.12_tx_16"; exon_id "chr6_103683375_103683597_+"; exonnum "20"; txlen "4139";
chr6	HAVANA	exon	103685383	103685498	0	+	.	gene_id "ENSMUSG00000030077.12"; transcript_id "ENSMUST00000203912.3"; gene_type "protein_coding"; gene_name "Chl1"; transcript_type "protein_coding"; transcript_name "Chl1-204"; exon_number 20; exon_id "ENSMUSE00000194895.4"; level 2; protein_id "ENSMUSP00000145026.2"; transcript_support_level "1"; mgi_id "MGI:1098266"; tag "basic"; havana_gene "OTTMUSG00000057275.1"; havana_transcript "OTTMUST00000140978.1";
chr6	HAVANA	CDS	103685383	103685498	0	+	2	gene_id "ENSMUSG00000030077.12"; transcript_id "ENSMUST00000203912.3"; gene_type "protein_coding"; gene_name "Chl1"; transcript_type "protein_coding"; transcript_name "Chl1-204"; exon_number 20; exon_id "ENSMUSE00000194895.4"; level 2; protein_id "ENSMUSP00000145026.2"; transcript_support_level "1"; mgi_id "MGI:1098266"; tag "basic"; havana_gene "OTTMUSG00000057275.1"; havana_transcript "OTTMUST00000140978.1";
chr6	HAVANA	exon	103685383	103685498	0	+	.	gene_id "ENSMUSG00000030077.12"; transcript_id "ENSMUST00000066905.9"; gene_type "protein_coding"; gene_name "Chl1"; transcript_type "protein_coding"; transcript_name "Chl1-201"; exon_number 20; exon_id "ENSMUSE00000194895.4"; level 2; protein_id "ENSMUSP00000063933.7"; transcript_support_level "1"; mgi_id "MGI:1098266"; tag "basic"; tag "Ensembl_canonical"; tag "GENCODE_Primary"; tag "appris_principal_1"; tag "CCDS"; ccdsid "CCDS39582.1"; havana_gene "OTTMUSG00000057275.1"; havana_transcript "OTTMUST00000140979.1";
chr6	HAVANA	CDS	103685383	103685498	0	+	2	gene_id "ENSMUSG00000030077.12"; transcript_id "ENSMUST00000066905.9"; gene_type "protein_coding"; gene_name "Chl1"; transcript_type "protein_coding"; transcript_name "Chl1-201"; exon_number 20; exon_id "ENSMUSE00000194895.4"; level 2; protein_id "ENSMUSP00000063933.7"; transcript_support_level "1"; mgi_id "MGI:1098266"; tag "basic"; tag "Ensembl_canonical"; tag "GENCODE_Primary"; tag "appris_principal_1"; tag "CCDS"; ccdsid "CCDS39582.1"; havana_gene "OTTMUSG00000057275.1"; havana_transcript "OTTMUST00000140979.1";
chr6	HAVANA	exon	103685383	103685498	0	+	.	gene_id "ENSMUSG00000030077.12"; transcript_id "ENSMUST00000203830.3"; gene_type "protein_coding"; gene_name "Chl1"; transcript_type "protein_coding"; transcript_name "Chl1-203"; exon_number 20; exon_id "ENSMUSE00000194895.4"; level 2; protein_id "ENSMUSP00000144758.2"; transcript_support_level "1"; mgi_id "MGI:1098266"; tag "alternative_5_UTR"; tag "basic"; tag "appris_principal_1"; tag "CCDS"; ccdsid "CCDS39582.1"; havana_gene "OTTMUSG00000057275.1"; havana_transcript "OTTMUST00000141304.1";
chr6	HAVANA	CDS	103685383	103685498	0	+	2	gene_id "ENSMUSG00000030077.12"; transcript_id "ENSMUST00000203830.3"; gene_type "protein_coding"; gene_name "Chl1"; transcript_type "protein_coding"; transcript_name "Chl1-203"; exon_number 20; exon_id "ENSMUSE00000194895.4"; level 2; protein_id "ENSMUSP00000144758.2"; transcript_support_level "1"; mgi_id "MGI:1098266"; tag "alternative_5_UTR"; tag "basic"; tag "appris_principal_1"; tag "CCDS"; ccdsid "CCDS39582.1"; havana_gene "OTTMUSG00000057275.1"; havana_transcript "OTTMUST00000141304.1";
chr6	HAVANA	exon	103685383	103685498	0	+	.	gene_id "ENSMUSG00000030077.12"; transcript_id "ENSMUST00000205098.2"; gene_type "protein_coding"; gene_name "Chl1"; transcript_type "protein_coding"; transcript_name "Chl1-206"; exon_number 7; exon_id "ENSMUSE00000194895.4"; level 2; protein_id "ENSMUSP00000144739.2"; transcript_support_level "1"; mgi_id "MGI:1098266"; tag "CAGE_supported_TSS"; tag "basic"; havana_gene "OTTMUSG00000057275.1"; havana_transcript "OTTMUST00000141052.1";
chr6	HAVANA	CDS	103685383	103685498	0	+	2	gene_id "ENSMUSG00000030077.12"; transcript_id "ENSMUST00000205098.2"; gene_type "protein_coding"; gene_name "Chl1"; transcript_type "protein_coding"; transcript_name "Chl1-206"; exon_number 7; exon_id "ENSMUSE00000194895.4"; level 2; protein_id "ENSMUSP00000144739.2"; transcript_support_level "1"; mgi_id "MGI:1098266"; tag "CAGE_supported_TSS"; tag "basic"; havana_gene "OTTMUSG00000057275.1"; havana_transcript "OTTMUST00000141052.1";
chr6	ENSEMBL_gcm37	exon	103685383	103685498	29.8905668035187	+	.	gene_id "ENSMUSG00000030077.12"; transcript_id "ENSMUSG00000030077.12_tx_11"; exon_id "chr6_103685383_103685498_+"; exonnum "20"; txlen "4559";
chr6	ENSEMBL_gcm37	exon	103685383	103685498	22.1133966346796	+	.	gene_id "ENSMUSG00000030077.12"; transcript_id "ENSMUSG00000030077.12_tx_12"; exon_id "chr6_103685383_103685498_+"; exonnum "20"; txlen "4397";
chr6	ENSEMBL_gcm37	exon	103685383	103685498	17.516535162696	+	.	gene_id "ENSMUSG00000030077.12"; transcript_id "ENSMUSG00000030077.12_tx_13"; exon_id "chr6_103685383_103685498_+"; exonnum "21"; txlen "4607";
chr6	ENSEMBL_gcm37	exon	103685383	103685498	15.8585738287872	+	.	gene_id "ENSMUSG00000030077.12"; transcript_id "ENSMUSG00000030077.12_tx_14"; exon_id "chr6_103685383_103685498_+"; exonnum "21"; txlen "4445";
chr6	ENSEMBL_gcm37	exon	103685383	103685498	0.765532379575873	+	.	gene_id "ENSMUSG00000030077.12"; transcript_id "ENSMUSG00000030077.12_tx_15"; exon_id "chr6_103685383_103685498_+"; exonnum "22"; txlen "4570";
chr6	ENSEMBL_gcm37	exon	103685383	103685498	0.576885811773733	+	.	gene_id "ENSMUSG00000030077.12"; transcript_id "ENSMUSG00000030077.12_tx_16"; exon_id "chr6_103685383_103685498_+"; exonnum "21"; txlen "4139";
chr6	HAVANA	exon	103685669	103685873	0	+	.	gene_id "ENSMUSG00000030077.12"; transcript_id "ENSMUST00000203912.3"; gene_type "protein_coding"; gene_name "Chl1"; transcript_type "protein_coding"; transcript_name "Chl1-204"; exon_number 21; exon_id "ENSMUSE00000194901.4"; level 2; protein_id "ENSMUSP00000145026.2"; transcript_support_level "1"; mgi_id "MGI:1098266"; tag "basic"; havana_gene "OTTMUSG00000057275.1"; havana_transcript "OTTMUST00000140978.1";
chr6	HAVANA	CDS	103685669	103685873	0	+	0	gene_id "ENSMUSG00000030077.12"; transcript_id "ENSMUST00000203912.3"; gene_type "protein_coding"; gene_name "Chl1"; transcript_type "protein_coding"; transcript_name "Chl1-204"; exon_number 21; exon_id "ENSMUSE00000194901.4"; level 2; protein_id "ENSMUSP00000145026.2"; transcript_support_level "1"; mgi_id "MGI:1098266"; tag "basic"; havana_gene "OTTMUSG00000057275.1"; havana_transcript "OTTMUST00000140978.1";
chr6	HAVANA	exon	103685669	103685873	0	+	.	gene_id "ENSMUSG00000030077.12"; transcript_id "ENSMUST00000066905.9"; gene_type "protein_coding"; gene_name "Chl1"; transcript_type "protein_coding"; transcript_name "Chl1-201"; exon_number 21; exon_id "ENSMUSE00000194901.4"; level 2; protein_id "ENSMUSP00000063933.7"; transcript_support_level "1"; mgi_id "MGI:1098266"; tag "basic"; tag "Ensembl_canonical"; tag "GENCODE_Primary"; tag "appris_principal_1"; tag "CCDS"; ccdsid "CCDS39582.1"; havana_gene "OTTMUSG00000057275.1"; havana_transcript "OTTMUST00000140979.1";
chr6	HAVANA	CDS	103685669	103685873	0	+	0	gene_id "ENSMUSG00000030077.12"; transcript_id "ENSMUST00000066905.9"; gene_type "protein_coding"; gene_name "Chl1"; transcript_type "protein_coding"; transcript_name "Chl1-201"; exon_number 21; exon_id "ENSMUSE00000194901.4"; level 2; protein_id "ENSMUSP00000063933.7"; transcript_support_level "1"; mgi_id "MGI:1098266"; tag "basic"; tag "Ensembl_canonical"; tag "GENCODE_Primary"; tag "appris_principal_1"; tag "CCDS"; ccdsid "CCDS39582.1"; havana_gene "OTTMUSG00000057275.1"; havana_transcript "OTTMUST00000140979.1";
chr6	HAVANA	exon	103685669	103685873	0	+	.	gene_id "ENSMUSG00000030077.12"; transcript_id "ENSMUST00000203830.3"; gene_type "protein_coding"; gene_name "Chl1"; transcript_type "protein_coding"; transcript_name "Chl1-203"; exon_number 21; exon_id "ENSMUSE00000194901.4"; level 2; protein_id "ENSMUSP00000144758.2"; transcript_support_level "1"; mgi_id "MGI:1098266"; tag "alternative_5_UTR"; tag "basic"; tag "appris_principal_1"; tag "CCDS"; ccdsid "CCDS39582.1"; havana_gene "OTTMUSG00000057275.1"; havana_transcript "OTTMUST00000141304.1";
chr6	HAVANA	CDS	103685669	103685873	0	+	0	gene_id "ENSMUSG00000030077.12"; transcript_id "ENSMUST00000203830.3"; gene_type "protein_coding"; gene_name "Chl1"; transcript_type "protein_coding"; transcript_name "Chl1-203"; exon_number 21; exon_id "ENSMUSE00000194901.4"; level 2; protein_id "ENSMUSP00000144758.2"; transcript_support_level "1"; mgi_id "MGI:1098266"; tag "alternative_5_UTR"; tag "basic"; tag "appris_principal_1"; tag "CCDS"; ccdsid "CCDS39582.1"; havana_gene "OTTMUSG00000057275.1"; havana_transcript "OTTMUST00000141304.1";
chr6	HAVANA	exon	103685669	103685873	0	+	.	gene_id "ENSMUSG00000030077.12"; transcript_id "ENSMUST00000205098.2"; gene_type "protein_coding"; gene_name "Chl1"; transcript_type "protein_coding"; transcript_name "Chl1-206"; exon_number 8; exon_id "ENSMUSE00000194901.4"; level 2; protein_id "ENSMUSP00000144739.2"; transcript_support_level "1"; mgi_id "MGI:1098266"; tag "CAGE_supported_TSS"; tag "basic"; havana_gene "OTTMUSG00000057275.1"; havana_transcript "OTTMUST00000141052.1";
chr6	HAVANA	CDS	103685669	103685873	0	+	0	gene_id "ENSMUSG00000030077.12"; transcript_id "ENSMUST00000205098.2"; gene_type "protein_coding"; gene_name "Chl1"; transcript_type "protein_coding"; transcript_name "Chl1-206"; exon_number 8; exon_id "ENSMUSE00000194901.4"; level 2; protein_id "ENSMUSP00000144739.2"; transcript_support_level "1"; mgi_id "MGI:1098266"; tag "CAGE_supported_TSS"; tag "basic"; havana_gene "OTTMUSG00000057275.1"; havana_transcript "OTTMUST00000141052.1";
chr6	ENSEMBL_gcm37	exon	103685669	103685873	29.8905668035187	+	.	gene_id "ENSMUSG00000030077.12"; transcript_id "ENSMUSG00000030077.12_tx_11"; exon_id "chr6_103685669_103685873_+"; exonnum "21"; txlen "4559";
chr6	ENSEMBL_gcm37	exon	103685669	103685873	22.1133966346796	+	.	gene_id "ENSMUSG00000030077.12"; transcript_id "ENSMUSG00000030077.12_tx_12"; exon_id "chr6_103685669_103685873_+"; exonnum "21"; txlen "4397";
chr6	ENSEMBL_gcm37	exon	103685669	103685873	17.516535162696	+	.	gene_id "ENSMUSG00000030077.12"; transcript_id "ENSMUSG00000030077.12_tx_13"; exon_id "chr6_103685669_103685873_+"; exonnum "22"; txlen "4607";
chr6	ENSEMBL_gcm37	exon	103685669	103685873	15.8585738287872	+	.	gene_id "ENSMUSG00000030077.12"; transcript_id "ENSMUSG00000030077.12_tx_14"; exon_id "chr6_103685669_103685873_+"; exonnum "22"; txlen "4445";
chr6	ENSEMBL_gcm37	exon	103685669	103685873	0.765532379575873	+	.	gene_id "ENSMUSG00000030077.12"; transcript_id "ENSMUSG00000030077.12_tx_15"; exon_id "chr6_103685669_103685873_+"; exonnum "23"; txlen "4570";
chr6	ENSEMBL_gcm37	exon	103685669	103685873	0.576885811773733	+	.	gene_id "ENSMUSG00000030077.12"; transcript_id "ENSMUSG00000030077.12_tx_16"; exon_id "chr6_103685669_103685873_+"; exonnum "22"; txlen "4139";
chr6	HAVANA	exon	103686084	103686206	0	+	.	gene_id "ENSMUSG00000030077.12"; transcript_id "ENSMUST00000203912.3"; gene_type "protein_coding"; gene_name "Chl1"; transcript_type "protein_coding"; transcript_name "Chl1-204"; exon_number 22; exon_id "ENSMUSE00000194912.4"; level 2; protein_id "ENSMUSP00000145026.2"; transcript_support_level "1"; mgi_id "MGI:1098266"; tag "basic"; havana_gene "OTTMUSG00000057275.1"; havana_transcript "OTTMUST00000140978.1";
chr6	HAVANA	CDS	103686084	103686206	0	+	2	gene_id "ENSMUSG00000030077.12"; transcript_id "ENSMUST00000203912.3"; gene_type "protein_coding"; gene_name "Chl1"; transcript_type "protein_coding"; transcript_name "Chl1-204"; exon_number 22; exon_id "ENSMUSE00000194912.4"; level 2; protein_id "ENSMUSP00000145026.2"; transcript_support_level "1"; mgi_id "MGI:1098266"; tag "basic"; havana_gene "OTTMUSG00000057275.1"; havana_transcript "OTTMUST00000140978.1";
chr6	HAVANA	exon	103686084	103686206	0	+	.	gene_id "ENSMUSG00000030077.12"; transcript_id "ENSMUST00000066905.9"; gene_type "protein_coding"; gene_name "Chl1"; transcript_type "protein_coding"; transcript_name "Chl1-201"; exon_number 22; exon_id "ENSMUSE00000194912.4"; level 2; protein_id "ENSMUSP00000063933.7"; transcript_support_level "1"; mgi_id "MGI:1098266"; tag "basic"; tag "Ensembl_canonical"; tag "GENCODE_Primary"; tag "appris_principal_1"; tag "CCDS"; ccdsid "CCDS39582.1"; havana_gene "OTTMUSG00000057275.1"; havana_transcript "OTTMUST00000140979.1";
chr6	HAVANA	CDS	103686084	103686206	0	+	2	gene_id "ENSMUSG00000030077.12"; transcript_id "ENSMUST00000066905.9"; gene_type "protein_coding"; gene_name "Chl1"; transcript_type "protein_coding"; transcript_name "Chl1-201"; exon_number 22; exon_id "ENSMUSE00000194912.4"; level 2; protein_id "ENSMUSP00000063933.7"; transcript_support_level "1"; mgi_id "MGI:1098266"; tag "basic"; tag "Ensembl_canonical"; tag "GENCODE_Primary"; tag "appris_principal_1"; tag "CCDS"; ccdsid "CCDS39582.1"; havana_gene "OTTMUSG00000057275.1"; havana_transcript "OTTMUST00000140979.1";
chr6	HAVANA	exon	103686084	103686206	0	+	.	gene_id "ENSMUSG00000030077.12"; transcript_id "ENSMUST00000203830.3"; gene_type "protein_coding"; gene_name "Chl1"; transcript_type "protein_coding"; transcript_name "Chl1-203"; exon_number 22; exon_id "ENSMUSE00000194912.4"; level 2; protein_id "ENSMUSP00000144758.2"; transcript_support_level "1"; mgi_id "MGI:1098266"; tag "alternative_5_UTR"; tag "basic"; tag "appris_principal_1"; tag "CCDS"; ccdsid "CCDS39582.1"; havana_gene "OTTMUSG00000057275.1"; havana_transcript "OTTMUST00000141304.1";
chr6	HAVANA	CDS	103686084	103686206	0	+	2	gene_id "ENSMUSG00000030077.12"; transcript_id "ENSMUST00000203830.3"; gene_type "protein_coding"; gene_name "Chl1"; transcript_type "protein_coding"; transcript_name "Chl1-203"; exon_number 22; exon_id "ENSMUSE00000194912.4"; level 2; protein_id "ENSMUSP00000144758.2"; transcript_support_level "1"; mgi_id "MGI:1098266"; tag "alternative_5_UTR"; tag "basic"; tag "appris_principal_1"; tag "CCDS"; ccdsid "CCDS39582.1"; havana_gene "OTTMUSG00000057275.1"; havana_transcript "OTTMUST00000141304.1";
chr6	HAVANA	exon	103686084	103686206	0	+	.	gene_id "ENSMUSG00000030077.12"; transcript_id "ENSMUST00000205098.2"; gene_type "protein_coding"; gene_name "Chl1"; transcript_type "protein_coding"; transcript_name "Chl1-206"; exon_number 9; exon_id "ENSMUSE00000194912.4"; level 2; protein_id "ENSMUSP00000144739.2"; transcript_support_level "1"; mgi_id "MGI:1098266"; tag "CAGE_supported_TSS"; tag "basic"; havana_gene "OTTMUSG00000057275.1"; havana_transcript "OTTMUST00000141052.1";
chr6	HAVANA	CDS	103686084	103686206	0	+	2	gene_id "ENSMUSG00000030077.12"; transcript_id "ENSMUST00000205098.2"; gene_type "protein_coding"; gene_name "Chl1"; transcript_type "protein_coding"; transcript_name "Chl1-206"; exon_number 9; exon_id "ENSMUSE00000194912.4"; level 2; protein_id "ENSMUSP00000144739.2"; transcript_support_level "1"; mgi_id "MGI:1098266"; tag "CAGE_supported_TSS"; tag "basic"; havana_gene "OTTMUSG00000057275.1"; havana_transcript "OTTMUST00000141052.1";
chr6	ENSEMBL_gcm37	exon	103686084	103686206	29.8905668035187	+	.	gene_id "ENSMUSG00000030077.12"; transcript_id "ENSMUSG00000030077.12_tx_11"; exon_id "chr6_103686084_103686206_+"; exonnum "22"; txlen "4559";
chr6	ENSEMBL_gcm37	exon	103686084	103686206	22.1133966346796	+	.	gene_id "ENSMUSG00000030077.12"; transcript_id "ENSMUSG00000030077.12_tx_12"; exon_id "chr6_103686084_103686206_+"; exonnum "22"; txlen "4397";
chr6	ENSEMBL_gcm37	exon	103686084	103686206	17.516535162696	+	.	gene_id "ENSMUSG00000030077.12"; transcript_id "ENSMUSG00000030077.12_tx_13"; exon_id "chr6_103686084_103686206_+"; exonnum "23"; txlen "4607";
chr6	ENSEMBL_gcm37	exon	103686084	103686206	15.8585738287872	+	.	gene_id "ENSMUSG00000030077.12"; transcript_id "ENSMUSG00000030077.12_tx_14"; exon_id "chr6_103686084_103686206_+"; exonnum "23"; txlen "4445";
chr6	ENSEMBL_gcm37	exon	103686084	103686206	0.765532379575873	+	.	gene_id "ENSMUSG00000030077.12"; transcript_id "ENSMUSG00000030077.12_tx_15"; exon_id "chr6_103686084_103686206_+"; exonnum "24"; txlen "4570";
chr6	ENSEMBL_gcm37	exon	103686084	103686206	0.576885811773733	+	.	gene_id "ENSMUSG00000030077.12"; transcript_id "ENSMUSG00000030077.12_tx_16"; exon_id "chr6_103686084_103686206_+"; exonnum "23"; txlen "4139";
chr6	HAVANA	exon	103688028	103688207	0	+	.	gene_id "ENSMUSG00000030077.12"; transcript_id "ENSMUST00000203912.3"; gene_type "protein_coding"; gene_name "Chl1"; transcript_type "protein_coding"; transcript_name "Chl1-204"; exon_number 23; exon_id "ENSMUSE00000194900.4"; level 2; protein_id "ENSMUSP00000145026.2"; transcript_support_level "1"; mgi_id "MGI:1098266"; tag "basic"; havana_gene "OTTMUSG00000057275.1"; havana_transcript "OTTMUST00000140978.1";
chr6	HAVANA	CDS	103688028	103688207	0	+	2	gene_id "ENSMUSG00000030077.12"; transcript_id "ENSMUST00000203912.3"; gene_type "protein_coding"; gene_name "Chl1"; transcript_type "protein_coding"; transcript_name "Chl1-204"; exon_number 23; exon_id "ENSMUSE00000194900.4"; level 2; protein_id "ENSMUSP00000145026.2"; transcript_support_level "1"; mgi_id "MGI:1098266"; tag "basic"; havana_gene "OTTMUSG00000057275.1"; havana_transcript "OTTMUST00000140978.1";
chr6	HAVANA	exon	103688028	103688207	0	+	.	gene_id "ENSMUSG00000030077.12"; transcript_id "ENSMUST00000066905.9"; gene_type "protein_coding"; gene_name "Chl1"; transcript_type "protein_coding"; transcript_name "Chl1-201"; exon_number 23; exon_id "ENSMUSE00000194900.4"; level 2; protein_id "ENSMUSP00000063933.7"; transcript_support_level "1"; mgi_id "MGI:1098266"; tag "basic"; tag "Ensembl_canonical"; tag "GENCODE_Primary"; tag "appris_principal_1"; tag "CCDS"; ccdsid "CCDS39582.1"; havana_gene "OTTMUSG00000057275.1"; havana_transcript "OTTMUST00000140979.1";
chr6	HAVANA	CDS	103688028	103688207	0	+	2	gene_id "ENSMUSG00000030077.12"; transcript_id "ENSMUST00000066905.9"; gene_type "protein_coding"; gene_name "Chl1"; transcript_type "protein_coding"; transcript_name "Chl1-201"; exon_number 23; exon_id "ENSMUSE00000194900.4"; level 2; protein_id "ENSMUSP00000063933.7"; transcript_support_level "1"; mgi_id "MGI:1098266"; tag "basic"; tag "Ensembl_canonical"; tag "GENCODE_Primary"; tag "appris_principal_1"; tag "CCDS"; ccdsid "CCDS39582.1"; havana_gene "OTTMUSG00000057275.1"; havana_transcript "OTTMUST00000140979.1";
chr6	HAVANA	exon	103688028	103688207	0	+	.	gene_id "ENSMUSG00000030077.12"; transcript_id "ENSMUST00000203830.3"; gene_type "protein_coding"; gene_name "Chl1"; transcript_type "protein_coding"; transcript_name "Chl1-203"; exon_number 23; exon_id "ENSMUSE00000194900.4"; level 2; protein_id "ENSMUSP00000144758.2"; transcript_support_level "1"; mgi_id "MGI:1098266"; tag "alternative_5_UTR"; tag "basic"; tag "appris_principal_1"; tag "CCDS"; ccdsid "CCDS39582.1"; havana_gene "OTTMUSG00000057275.1"; havana_transcript "OTTMUST00000141304.1";
chr6	HAVANA	CDS	103688028	103688207	0	+	2	gene_id "ENSMUSG00000030077.12"; transcript_id "ENSMUST00000203830.3"; gene_type "protein_coding"; gene_name "Chl1"; transcript_type "protein_coding"; transcript_name "Chl1-203"; exon_number 23; exon_id "ENSMUSE00000194900.4"; level 2; protein_id "ENSMUSP00000144758.2"; transcript_support_level "1"; mgi_id "MGI:1098266"; tag "alternative_5_UTR"; tag "basic"; tag "appris_principal_1"; tag "CCDS"; ccdsid "CCDS39582.1"; havana_gene "OTTMUSG00000057275.1"; havana_transcript "OTTMUST00000141304.1";
chr6	HAVANA	exon	103688028	103688207	0	+	.	gene_id "ENSMUSG00000030077.12"; transcript_id "ENSMUST00000205098.2"; gene_type "protein_coding"; gene_name "Chl1"; transcript_type "protein_coding"; transcript_name "Chl1-206"; exon_number 10; exon_id "ENSMUSE00000194900.4"; level 2; protein_id "ENSMUSP00000144739.2"; transcript_support_level "1"; mgi_id "MGI:1098266"; tag "CAGE_supported_TSS"; tag "basic"; havana_gene "OTTMUSG00000057275.1"; havana_transcript "OTTMUST00000141052.1";
chr6	HAVANA	CDS	103688028	103688207	0	+	2	gene_id "ENSMUSG00000030077.12"; transcript_id "ENSMUST00000205098.2"; gene_type "protein_coding"; gene_name "Chl1"; transcript_type "protein_coding"; transcript_name "Chl1-206"; exon_number 10; exon_id "ENSMUSE00000194900.4"; level 2; protein_id "ENSMUSP00000144739.2"; transcript_support_level "1"; mgi_id "MGI:1098266"; tag "CAGE_supported_TSS"; tag "basic"; havana_gene "OTTMUSG00000057275.1"; havana_transcript "OTTMUST00000141052.1";
chr6	ENSEMBL_gcm37	exon	103688028	103688207	29.8905668035187	+	.	gene_id "ENSMUSG00000030077.12"; transcript_id "ENSMUSG00000030077.12_tx_11"; exon_id "chr6_103688028_103688207_+"; exonnum "23"; txlen "4559";
chr6	ENSEMBL_gcm37	exon	103688028	103688207	22.1133966346796	+	.	gene_id "ENSMUSG00000030077.12"; transcript_id "ENSMUSG00000030077.12_tx_12"; exon_id "chr6_103688028_103688207_+"; exonnum "23"; txlen "4397";
chr6	ENSEMBL_gcm37	exon	103688028	103688207	17.516535162696	+	.	gene_id "ENSMUSG00000030077.12"; transcript_id "ENSMUSG00000030077.12_tx_13"; exon_id "chr6_103688028_103688207_+"; exonnum "24"; txlen "4607";
chr6	ENSEMBL_gcm37	exon	103688028	103688207	15.8585738287872	+	.	gene_id "ENSMUSG00000030077.12"; transcript_id "ENSMUSG00000030077.12_tx_14"; exon_id "chr6_103688028_103688207_+"; exonnum "24"; txlen "4445";
chr6	ENSEMBL_gcm37	exon	103688028	103688207	0.765532379575873	+	.	gene_id "ENSMUSG00000030077.12"; transcript_id "ENSMUSG00000030077.12_tx_15"; exon_id "chr6_103688028_103688207_+"; exonnum "25"; txlen "4570";
chr6	ENSEMBL_gcm37	exon	103688028	103688207	0.576885811773733	+	.	gene_id "ENSMUSG00000030077.12"; transcript_id "ENSMUSG00000030077.12_tx_16"; exon_id "chr6_103688028_103688207_+"; exonnum "24"; txlen "4139";
chr6	HAVANA	exon	103691406	103691567	0	+	.	gene_id "ENSMUSG00000030077.12"; transcript_id "ENSMUST00000066905.9"; gene_type "protein_coding"; gene_name "Chl1"; transcript_type "protein_coding"; transcript_name "Chl1-201"; exon_number 24; exon_id "ENSMUSE00000194909.4"; level 2; protein_id "ENSMUSP00000063933.7"; transcript_support_level "1"; mgi_id "MGI:1098266"; tag "basic"; tag "Ensembl_canonical"; tag "GENCODE_Primary"; tag "appris_principal_1"; tag "CCDS"; ccdsid "CCDS39582.1"; havana_gene "OTTMUSG00000057275.1"; havana_transcript "OTTMUST00000140979.1";
chr6	HAVANA	CDS	103691406	103691567	0	+	2	gene_id "ENSMUSG00000030077.12"; transcript_id "ENSMUST00000066905.9"; gene_type "protein_coding"; gene_name "Chl1"; transcript_type "protein_coding"; transcript_name "Chl1-201"; exon_number 24; exon_id "ENSMUSE00000194909.4"; level 2; protein_id "ENSMUSP00000063933.7"; transcript_support_level "1"; mgi_id "MGI:1098266"; tag "basic"; tag "Ensembl_canonical"; tag "GENCODE_Primary"; tag "appris_principal_1"; tag "CCDS"; ccdsid "CCDS39582.1"; havana_gene "OTTMUSG00000057275.1"; havana_transcript "OTTMUST00000140979.1";
chr6	HAVANA	exon	103691406	103691567	0	+	.	gene_id "ENSMUSG00000030077.12"; transcript_id "ENSMUST00000203830.3"; gene_type "protein_coding"; gene_name "Chl1"; transcript_type "protein_coding"; transcript_name "Chl1-203"; exon_number 24; exon_id "ENSMUSE00000194909.4"; level 2; protein_id "ENSMUSP00000144758.2"; transcript_support_level "1"; mgi_id "MGI:1098266"; tag "alternative_5_UTR"; tag "basic"; tag "appris_principal_1"; tag "CCDS"; ccdsid "CCDS39582.1"; havana_gene "OTTMUSG00000057275.1"; havana_transcript "OTTMUST00000141304.1";
chr6	HAVANA	CDS	103691406	103691567	0	+	2	gene_id "ENSMUSG00000030077.12"; transcript_id "ENSMUST00000203830.3"; gene_type "protein_coding"; gene_name "Chl1"; transcript_type "protein_coding"; transcript_name "Chl1-203"; exon_number 24; exon_id "ENSMUSE00000194909.4"; level 2; protein_id "ENSMUSP00000144758.2"; transcript_support_level "1"; mgi_id "MGI:1098266"; tag "alternative_5_UTR"; tag "basic"; tag "appris_principal_1"; tag "CCDS"; ccdsid "CCDS39582.1"; havana_gene "OTTMUSG00000057275.1"; havana_transcript "OTTMUST00000141304.1";
chr6	ENSEMBL_gcm37	exon	103691406	103691567	29.8905668035187	+	.	gene_id "ENSMUSG00000030077.12"; transcript_id "ENSMUSG00000030077.12_tx_11"; exon_id "chr6_103691406_103691567_+"; exonnum "24"; txlen "4559";
chr6	ENSEMBL_gcm37	exon	103691406	103691567	17.516535162696	+	.	gene_id "ENSMUSG00000030077.12"; transcript_id "ENSMUSG00000030077.12_tx_13"; exon_id "chr6_103691406_103691567_+"; exonnum "25"; txlen "4607";
chr6	ENSEMBL_gcm37	exon	103691406	103691567	0.765532379575873	+	.	gene_id "ENSMUSG00000030077.12"; transcript_id "ENSMUSG00000030077.12_tx_15"; exon_id "chr6_103691406_103691567_+"; exonnum "26"; txlen "4570";
chr6	ENSEMBL_gcm37	exon	103691406	103691567	0.576885811773733	+	.	gene_id "ENSMUSG00000030077.12"; transcript_id "ENSMUSG00000030077.12_tx_16"; exon_id "chr6_103691406_103691567_+"; exonnum "25"; txlen "4139";
chr6	HAVANA	exon	103692229	103692360	0	+	.	gene_id "ENSMUSG00000030077.12"; transcript_id "ENSMUST00000203912.3"; gene_type "protein_coding"; gene_name "Chl1"; transcript_type "protein_coding"; transcript_name "Chl1-204"; exon_number 24; exon_id "ENSMUSE00000194908.4"; level 2; protein_id "ENSMUSP00000145026.2"; transcript_support_level "1"; mgi_id "MGI:1098266"; tag "basic"; havana_gene "OTTMUSG00000057275.1"; havana_transcript "OTTMUST00000140978.1";
chr6	HAVANA	CDS	103692229	103692360	0	+	2	gene_id "ENSMUSG00000030077.12"; transcript_id "ENSMUST00000203912.3"; gene_type "protein_coding"; gene_name "Chl1"; transcript_type "protein_coding"; transcript_name "Chl1-204"; exon_number 24; exon_id "ENSMUSE00000194908.4"; level 2; protein_id "ENSMUSP00000145026.2"; transcript_support_level "1"; mgi_id "MGI:1098266"; tag "basic"; havana_gene "OTTMUSG00000057275.1"; havana_transcript "OTTMUST00000140978.1";
chr6	HAVANA	exon	103692229	103692360	0	+	.	gene_id "ENSMUSG00000030077.12"; transcript_id "ENSMUST00000066905.9"; gene_type "protein_coding"; gene_name "Chl1"; transcript_type "protein_coding"; transcript_name "Chl1-201"; exon_number 25; exon_id "ENSMUSE00000194908.4"; level 2; protein_id "ENSMUSP00000063933.7"; transcript_support_level "1"; mgi_id "MGI:1098266"; tag "basic"; tag "Ensembl_canonical"; tag "GENCODE_Primary"; tag "appris_principal_1"; tag "CCDS"; ccdsid "CCDS39582.1"; havana_gene "OTTMUSG00000057275.1"; havana_transcript "OTTMUST00000140979.1";
chr6	HAVANA	CDS	103692229	103692360	0	+	2	gene_id "ENSMUSG00000030077.12"; transcript_id "ENSMUST00000066905.9"; gene_type "protein_coding"; gene_name "Chl1"; transcript_type "protein_coding"; transcript_name "Chl1-201"; exon_number 25; exon_id "ENSMUSE00000194908.4"; level 2; protein_id "ENSMUSP00000063933.7"; transcript_support_level "1"; mgi_id "MGI:1098266"; tag "basic"; tag "Ensembl_canonical"; tag "GENCODE_Primary"; tag "appris_principal_1"; tag "CCDS"; ccdsid "CCDS39582.1"; havana_gene "OTTMUSG00000057275.1"; havana_transcript "OTTMUST00000140979.1";
chr6	HAVANA	exon	103692229	103692360	0	+	.	gene_id "ENSMUSG00000030077.12"; transcript_id "ENSMUST00000203830.3"; gene_type "protein_coding"; gene_name "Chl1"; transcript_type "protein_coding"; transcript_name "Chl1-203"; exon_number 25; exon_id "ENSMUSE00000194908.4"; level 2; protein_id "ENSMUSP00000144758.2"; transcript_support_level "1"; mgi_id "MGI:1098266"; tag "alternative_5_UTR"; tag "basic"; tag "appris_principal_1"; tag "CCDS"; ccdsid "CCDS39582.1"; havana_gene "OTTMUSG00000057275.1"; havana_transcript "OTTMUST00000141304.1";
chr6	HAVANA	CDS	103692229	103692360	0	+	2	gene_id "ENSMUSG00000030077.12"; transcript_id "ENSMUST00000203830.3"; gene_type "protein_coding"; gene_name "Chl1"; transcript_type "protein_coding"; transcript_name "Chl1-203"; exon_number 25; exon_id "ENSMUSE00000194908.4"; level 2; protein_id "ENSMUSP00000144758.2"; transcript_support_level "1"; mgi_id "MGI:1098266"; tag "alternative_5_UTR"; tag "basic"; tag "appris_principal_1"; tag "CCDS"; ccdsid "CCDS39582.1"; havana_gene "OTTMUSG00000057275.1"; havana_transcript "OTTMUST00000141304.1";
chr6	HAVANA	exon	103692229	103692360	0	+	.	gene_id "ENSMUSG00000030077.12"; transcript_id "ENSMUST00000205098.2"; gene_type "protein_coding"; gene_name "Chl1"; transcript_type "protein_coding"; transcript_name "Chl1-206"; exon_number 11; exon_id "ENSMUSE00000194908.4"; level 2; protein_id "ENSMUSP00000144739.2"; transcript_support_level "1"; mgi_id "MGI:1098266"; tag "CAGE_supported_TSS"; tag "basic"; havana_gene "OTTMUSG00000057275.1"; havana_transcript "OTTMUST00000141052.1";
chr6	HAVANA	CDS	103692229	103692360	0	+	2	gene_id "ENSMUSG00000030077.12"; transcript_id "ENSMUST00000205098.2"; gene_type "protein_coding"; gene_name "Chl1"; transcript_type "protein_coding"; transcript_name "Chl1-206"; exon_number 11; exon_id "ENSMUSE00000194908.4"; level 2; protein_id "ENSMUSP00000144739.2"; transcript_support_level "1"; mgi_id "MGI:1098266"; tag "CAGE_supported_TSS"; tag "basic"; havana_gene "OTTMUSG00000057275.1"; havana_transcript "OTTMUST00000141052.1";
chr6	ENSEMBL_gcm37	exon	103692229	103692360	29.8905668035187	+	.	gene_id "ENSMUSG00000030077.12"; transcript_id "ENSMUSG00000030077.12_tx_11"; exon_id "chr6_103692229_103692360_+"; exonnum "25"; txlen "4559";
chr6	ENSEMBL_gcm37	exon	103692229	103692360	22.1133966346796	+	.	gene_id "ENSMUSG00000030077.12"; transcript_id "ENSMUSG00000030077.12_tx_12"; exon_id "chr6_103692229_103692360_+"; exonnum "24"; txlen "4397";
chr6	ENSEMBL_gcm37	exon	103692229	103692360	17.516535162696	+	.	gene_id "ENSMUSG00000030077.12"; transcript_id "ENSMUSG00000030077.12_tx_13"; exon_id "chr6_103692229_103692360_+"; exonnum "26"; txlen "4607";
chr6	ENSEMBL_gcm37	exon	103692229	103692360	15.8585738287872	+	.	gene_id "ENSMUSG00000030077.12"; transcript_id "ENSMUSG00000030077.12_tx_14"; exon_id "chr6_103692229_103692360_+"; exonnum "25"; txlen "4445";
chr6	ENSEMBL_gcm37	exon	103692229	103692360	0.765532379575873	+	.	gene_id "ENSMUSG00000030077.12"; transcript_id "ENSMUSG00000030077.12_tx_15"; exon_id "chr6_103692229_103692360_+"; exonnum "27"; txlen "4570";
chr6	ENSEMBL_gcm37	exon	103692229	103692360	0.576885811773733	+	.	gene_id "ENSMUSG00000030077.12"; transcript_id "ENSMUSG00000030077.12_tx_16"; exon_id "chr6_103692229_103692360_+"; exonnum "26"; txlen "4139";
chr6	HAVANA	exon	103694520	103694592	0	+	.	gene_id "ENSMUSG00000030077.12"; transcript_id "ENSMUST00000203912.3"; gene_type "protein_coding"; gene_name "Chl1"; transcript_type "protein_coding"; transcript_name "Chl1-204"; exon_number 25; exon_id "ENSMUSE00000246141.4"; level 2; protein_id "ENSMUSP00000145026.2"; transcript_support_level "1"; mgi_id "MGI:1098266"; tag "basic"; havana_gene "OTTMUSG00000057275.1"; havana_transcript "OTTMUST00000140978.1";
chr6	HAVANA	CDS	103694520	103694592	0	+	2	gene_id "ENSMUSG00000030077.12"; transcript_id "ENSMUST00000203912.3"; gene_type "protein_coding"; gene_name "Chl1"; transcript_type "protein_coding"; transcript_name "Chl1-204"; exon_number 25; exon_id "ENSMUSE00000246141.4"; level 2; protein_id "ENSMUSP00000145026.2"; transcript_support_level "1"; mgi_id "MGI:1098266"; tag "basic"; havana_gene "OTTMUSG00000057275.1"; havana_transcript "OTTMUST00000140978.1";
chr6	HAVANA	exon	103694520	103694592	0	+	.	gene_id "ENSMUSG00000030077.12"; transcript_id "ENSMUST00000066905.9"; gene_type "protein_coding"; gene_name "Chl1"; transcript_type "protein_coding"; transcript_name "Chl1-201"; exon_number 26; exon_id "ENSMUSE00000246141.4"; level 2; protein_id "ENSMUSP00000063933.7"; transcript_support_level "1"; mgi_id "MGI:1098266"; tag "basic"; tag "Ensembl_canonical"; tag "GENCODE_Primary"; tag "appris_principal_1"; tag "CCDS"; ccdsid "CCDS39582.1"; havana_gene "OTTMUSG00000057275.1"; havana_transcript "OTTMUST00000140979.1";
chr6	HAVANA	CDS	103694520	103694592	0	+	2	gene_id "ENSMUSG00000030077.12"; transcript_id "ENSMUST00000066905.9"; gene_type "protein_coding"; gene_name "Chl1"; transcript_type "protein_coding"; transcript_name "Chl1-201"; exon_number 26; exon_id "ENSMUSE00000246141.4"; level 2; protein_id "ENSMUSP00000063933.7"; transcript_support_level "1"; mgi_id "MGI:1098266"; tag "basic"; tag "Ensembl_canonical"; tag "GENCODE_Primary"; tag "appris_principal_1"; tag "CCDS"; ccdsid "CCDS39582.1"; havana_gene "OTTMUSG00000057275.1"; havana_transcript "OTTMUST00000140979.1";
chr6	HAVANA	exon	103694520	103694592	0	+	.	gene_id "ENSMUSG00000030077.12"; transcript_id "ENSMUST00000203830.3"; gene_type "protein_coding"; gene_name "Chl1"; transcript_type "protein_coding"; transcript_name "Chl1-203"; exon_number 26; exon_id "ENSMUSE00000246141.4"; level 2; protein_id "ENSMUSP00000144758.2"; transcript_support_level "1"; mgi_id "MGI:1098266"; tag "alternative_5_UTR"; tag "basic"; tag "appris_principal_1"; tag "CCDS"; ccdsid "CCDS39582.1"; havana_gene "OTTMUSG00000057275.1"; havana_transcript "OTTMUST00000141304.1";
chr6	HAVANA	CDS	103694520	103694592	0	+	2	gene_id "ENSMUSG00000030077.12"; transcript_id "ENSMUST00000203830.3"; gene_type "protein_coding"; gene_name "Chl1"; transcript_type "protein_coding"; transcript_name "Chl1-203"; exon_number 26; exon_id "ENSMUSE00000246141.4"; level 2; protein_id "ENSMUSP00000144758.2"; transcript_support_level "1"; mgi_id "MGI:1098266"; tag "alternative_5_UTR"; tag "basic"; tag "appris_principal_1"; tag "CCDS"; ccdsid "CCDS39582.1"; havana_gene "OTTMUSG00000057275.1"; havana_transcript "OTTMUST00000141304.1";
chr6	HAVANA	exon	103694520	103694592	0	+	.	gene_id "ENSMUSG00000030077.12"; transcript_id "ENSMUST00000205098.2"; gene_type "protein_coding"; gene_name "Chl1"; transcript_type "protein_coding"; transcript_name "Chl1-206"; exon_number 12; exon_id "ENSMUSE00000246141.4"; level 2; protein_id "ENSMUSP00000144739.2"; transcript_support_level "1"; mgi_id "MGI:1098266"; tag "CAGE_supported_TSS"; tag "basic"; havana_gene "OTTMUSG00000057275.1"; havana_transcript "OTTMUST00000141052.1";
chr6	HAVANA	CDS	103694520	103694592	0	+	2	gene_id "ENSMUSG00000030077.12"; transcript_id "ENSMUST00000205098.2"; gene_type "protein_coding"; gene_name "Chl1"; transcript_type "protein_coding"; transcript_name "Chl1-206"; exon_number 12; exon_id "ENSMUSE00000246141.4"; level 2; protein_id "ENSMUSP00000144739.2"; transcript_support_level "1"; mgi_id "MGI:1098266"; tag "CAGE_supported_TSS"; tag "basic"; havana_gene "OTTMUSG00000057275.1"; havana_transcript "OTTMUST00000141052.1";
chr6	ENSEMBL_gcm37	exon	103694520	103694592	29.8905668035187	+	.	gene_id "ENSMUSG00000030077.12"; transcript_id "ENSMUSG00000030077.12_tx_11"; exon_id "chr6_103694520_103694592_+"; exonnum "26"; txlen "4559";
chr6	ENSEMBL_gcm37	exon	103694520	103694592	22.1133966346796	+	.	gene_id "ENSMUSG00000030077.12"; transcript_id "ENSMUSG00000030077.12_tx_12"; exon_id "chr6_103694520_103694592_+"; exonnum "25"; txlen "4397";
chr6	ENSEMBL_gcm37	exon	103694520	103694592	17.516535162696	+	.	gene_id "ENSMUSG00000030077.12"; transcript_id "ENSMUSG00000030077.12_tx_13"; exon_id "chr6_103694520_103694592_+"; exonnum "27"; txlen "4607";
chr6	ENSEMBL_gcm37	exon	103694520	103694592	15.8585738287872	+	.	gene_id "ENSMUSG00000030077.12"; transcript_id "ENSMUSG00000030077.12_tx_14"; exon_id "chr6_103694520_103694592_+"; exonnum "26"; txlen "4445";
chr6	ENSEMBL_gcm37	exon	103694520	103694592	0.765532379575873	+	.	gene_id "ENSMUSG00000030077.12"; transcript_id "ENSMUSG00000030077.12_tx_15"; exon_id "chr6_103694520_103694592_+"; exonnum "28"; txlen "4570";
chr6	ENSEMBL_gcm37	exon	103694520	103694592	0.576885811773733	+	.	gene_id "ENSMUSG00000030077.12"; transcript_id "ENSMUSG00000030077.12_tx_16"; exon_id "chr6_103694520_103694592_+"; exonnum "27"; txlen "4139";
chr6	HAVANA	CDS	103706080	103706293	0	+	1	gene_id "ENSMUSG00000030077.12"; transcript_id "ENSMUST00000066905.9"; gene_type "protein_coding"; gene_name "Chl1"; transcript_type "protein_coding"; transcript_name "Chl1-201"; exon_number 27; exon_id "ENSMUSE00000613246.5"; level 2; protein_id "ENSMUSP00000063933.7"; transcript_support_level "1"; mgi_id "MGI:1098266"; tag "basic"; tag "Ensembl_canonical"; tag "GENCODE_Primary"; tag "appris_principal_1"; tag "CCDS"; ccdsid "CCDS39582.1"; havana_gene "OTTMUSG00000057275.1"; havana_transcript "OTTMUST00000140979.1";
chr6	HAVANA	CDS	103706080	103706293	0	+	1	gene_id "ENSMUSG00000030077.12"; transcript_id "ENSMUST00000203830.3"; gene_type "protein_coding"; gene_name "Chl1"; transcript_type "protein_coding"; transcript_name "Chl1-203"; exon_number 27; exon_id "ENSMUSE00001367927.2"; level 2; protein_id "ENSMUSP00000144758.2"; transcript_support_level "1"; mgi_id "MGI:1098266"; tag "alternative_5_UTR"; tag "basic"; tag "appris_principal_1"; tag "CCDS"; ccdsid "CCDS39582.1"; havana_gene "OTTMUSG00000057275.1"; havana_transcript "OTTMUST00000141304.1";
chr6	HAVANA	CDS	103706080	103706293	0	+	1	gene_id "ENSMUSG00000030077.12"; transcript_id "ENSMUST00000205098.2"; gene_type "protein_coding"; gene_name "Chl1"; transcript_type "protein_coding"; transcript_name "Chl1-206"; exon_number 13; exon_id "ENSMUSE00001369324.2"; level 2; protein_id "ENSMUSP00000144739.2"; transcript_support_level "1"; mgi_id "MGI:1098266"; tag "CAGE_supported_TSS"; tag "basic"; havana_gene "OTTMUSG00000057275.1"; havana_transcript "OTTMUST00000141052.1";
chr6	HAVANA	exon	103706080	103706430	0	+	.	gene_id "ENSMUSG00000030077.12"; transcript_id "ENSMUST00000203830.3"; gene_type "protein_coding"; gene_name "Chl1"; transcript_type "protein_coding"; transcript_name "Chl1-203"; exon_number 27; exon_id "ENSMUSE00001367927.2"; level 2; protein_id "ENSMUSP00000144758.2"; transcript_support_level "1"; mgi_id "MGI:1098266"; tag "alternative_5_UTR"; tag "basic"; tag "appris_principal_1"; tag "CCDS"; ccdsid "CCDS39582.1"; havana_gene "OTTMUSG00000057275.1"; havana_transcript "OTTMUST00000141304.1";
chr6	HAVANA	exon	103706080	103706787	0	+	.	gene_id "ENSMUSG00000030077.12"; transcript_id "ENSMUST00000205098.2"; gene_type "protein_coding"; gene_name "Chl1"; transcript_type "protein_coding"; transcript_name "Chl1-206"; exon_number 13; exon_id "ENSMUSE00001369324.2"; level 2; protein_id "ENSMUSP00000144739.2"; transcript_support_level "1"; mgi_id "MGI:1098266"; tag "CAGE_supported_TSS"; tag "basic"; havana_gene "OTTMUSG00000057275.1"; havana_transcript "OTTMUST00000141052.1";
chr6	ENSEMBL_gcm37	exon	103706080	103706787	29.8905668035187	+	.	gene_id "ENSMUSG00000030077.12"; transcript_id "ENSMUSG00000030077.12_tx_11"; exon_id "chr6_103706080_103706787_+"; exonnum "27"; txlen "4559";
chr6	ENSEMBL_gcm37	exon	103706080	103706787	22.1133966346796	+	.	gene_id "ENSMUSG00000030077.12"; transcript_id "ENSMUSG00000030077.12_tx_12"; exon_id "chr6_103706080_103706787_+"; exonnum "26"; txlen "4397";
chr6	ENSEMBL_gcm37	exon	103706080	103706787	17.516535162696	+	.	gene_id "ENSMUSG00000030077.12"; transcript_id "ENSMUSG00000030077.12_tx_13"; exon_id "chr6_103706080_103706787_+"; exonnum "28"; txlen "4607";
chr6	ENSEMBL_gcm37	exon	103706080	103706787	15.8585738287872	+	.	gene_id "ENSMUSG00000030077.12"; transcript_id "ENSMUSG00000030077.12_tx_14"; exon_id "chr6_103706080_103706787_+"; exonnum "27"; txlen "4445";
chr6	ENSEMBL_gcm37	exon	103706080	103706787	0.765532379575873	+	.	gene_id "ENSMUSG00000030077.12"; transcript_id "ENSMUSG00000030077.12_tx_15"; exon_id "chr6_103706080_103706787_+"; exonnum "29"; txlen "4570";
chr6	HAVANA	exon	103706080	103709999	0	+	.	gene_id "ENSMUSG00000030077.12"; transcript_id "ENSMUST00000066905.9"; gene_type "protein_coding"; gene_name "Chl1"; transcript_type "protein_coding"; transcript_name "Chl1-201"; exon_number 27; exon_id "ENSMUSE00000613246.5"; level 2; protein_id "ENSMUSP00000063933.7"; transcript_support_level "1"; mgi_id "MGI:1098266"; tag "basic"; tag "Ensembl_canonical"; tag "GENCODE_Primary"; tag "appris_principal_1"; tag "CCDS"; ccdsid "CCDS39582.1"; havana_gene "OTTMUSG00000057275.1"; havana_transcript "OTTMUST00000140979.1";
chr6	HAVANA	stop_codon	103706294	103706296	0	+	0	gene_id "ENSMUSG00000030077.12"; transcript_id "ENSMUST00000066905.9"; gene_type "protein_coding"; gene_name "Chl1"; transcript_type "protein_coding"; transcript_name "Chl1-201"; exon_number 27; exon_id "ENSMUSE00000613246.5"; level 2; protein_id "ENSMUSP00000063933.7"; transcript_support_level "1"; mgi_id "MGI:1098266"; tag "basic"; tag "Ensembl_canonical"; tag "GENCODE_Primary"; tag "appris_principal_1"; tag "CCDS"; ccdsid "CCDS39582.1"; havana_gene "OTTMUSG00000057275.1"; havana_transcript "OTTMUST00000140979.1";
chr6	HAVANA	stop_codon	103706294	103706296	0	+	0	gene_id "ENSMUSG00000030077.12"; transcript_id "ENSMUST00000203830.3"; gene_type "protein_coding"; gene_name "Chl1"; transcript_type "protein_coding"; transcript_name "Chl1-203"; exon_number 27; exon_id "ENSMUSE00001367927.2"; level 2; protein_id "ENSMUSP00000144758.2"; transcript_support_level "1"; mgi_id "MGI:1098266"; tag "alternative_5_UTR"; tag "basic"; tag "appris_principal_1"; tag "CCDS"; ccdsid "CCDS39582.1"; havana_gene "OTTMUSG00000057275.1"; havana_transcript "OTTMUST00000141304.1";
chr6	HAVANA	stop_codon	103706294	103706296	0	+	0	gene_id "ENSMUSG00000030077.12"; transcript_id "ENSMUST00000205098.2"; gene_type "protein_coding"; gene_name "Chl1"; transcript_type "protein_coding"; transcript_name "Chl1-206"; exon_number 13; exon_id "ENSMUSE00001369324.2"; level 2; protein_id "ENSMUSP00000144739.2"; transcript_support_level "1"; mgi_id "MGI:1098266"; tag "CAGE_supported_TSS"; tag "basic"; havana_gene "OTTMUSG00000057275.1"; havana_transcript "OTTMUST00000141052.1";
chr6	HAVANA	UTR	103706294	103706430	0	+	.	gene_id "ENSMUSG00000030077.12"; transcript_id "ENSMUST00000203830.3"; gene_type "protein_coding"; gene_name "Chl1"; transcript_type "protein_coding"; transcript_name "Chl1-203"; exon_number 27; exon_id "ENSMUSE00001367927.2"; level 2; protein_id "ENSMUSP00000144758.2"; transcript_support_level "1"; mgi_id "MGI:1098266"; tag "alternative_5_UTR"; tag "basic"; tag "appris_principal_1"; tag "CCDS"; ccdsid "CCDS39582.1"; havana_gene "OTTMUSG00000057275.1"; havana_transcript "OTTMUST00000141304.1";
chr6	HAVANA	UTR	103706294	103706787	0	+	.	gene_id "ENSMUSG00000030077.12"; transcript_id "ENSMUST00000205098.2"; gene_type "protein_coding"; gene_name "Chl1"; transcript_type "protein_coding"; transcript_name "Chl1-206"; exon_number 13; exon_id "ENSMUSE00001369324.2"; level 2; protein_id "ENSMUSP00000144739.2"; transcript_support_level "1"; mgi_id "MGI:1098266"; tag "CAGE_supported_TSS"; tag "basic"; havana_gene "OTTMUSG00000057275.1"; havana_transcript "OTTMUST00000141052.1";
chr6	HAVANA	UTR	103706294	103709999	0	+	.	gene_id "ENSMUSG00000030077.12"; transcript_id "ENSMUST00000066905.9"; gene_type "protein_coding"; gene_name "Chl1"; transcript_type "protein_coding"; transcript_name "Chl1-201"; exon_number 27; exon_id "ENSMUSE00000613246.5"; level 2; protein_id "ENSMUSP00000063933.7"; transcript_support_level "1"; mgi_id "MGI:1098266"; tag "basic"; tag "Ensembl_canonical"; tag "GENCODE_Primary"; tag "appris_principal_1"; tag "CCDS"; ccdsid "CCDS39582.1"; havana_gene "OTTMUSG00000057275.1"; havana_transcript "OTTMUST00000140979.1";
chr6	HAVANA	exon	103723230	103723303	0	+	.	gene_id "ENSMUSG00000030077.12"; transcript_id "ENSMUST00000203912.3"; gene_type "protein_coding"; gene_name "Chl1"; transcript_type "protein_coding"; transcript_name "Chl1-204"; exon_number 26; exon_id "ENSMUSE00001370161.2"; level 2; protein_id "ENSMUSP00000145026.2"; transcript_support_level "1"; mgi_id "MGI:1098266"; tag "basic"; havana_gene "OTTMUSG00000057275.1"; havana_transcript "OTTMUST00000140978.1";
chr6	HAVANA	CDS	103723230	103723303	0	+	1	gene_id "ENSMUSG00000030077.12"; transcript_id "ENSMUST00000203912.3"; gene_type "protein_coding"; gene_name "Chl1"; transcript_type "protein_coding"; transcript_name "Chl1-204"; exon_number 26; exon_id "ENSMUSE00001370161.2"; level 2; protein_id "ENSMUSP00000145026.2"; transcript_support_level "1"; mgi_id "MGI:1098266"; tag "basic"; havana_gene "OTTMUSG00000057275.1"; havana_transcript "OTTMUST00000140978.1";
chr6	HAVANA	CDS	103726559	103726635	0	+	2	gene_id "ENSMUSG00000030077.12"; transcript_id "ENSMUST00000203912.3"; gene_type "protein_coding"; gene_name "Chl1"; transcript_type "protein_coding"; transcript_name "Chl1-204"; exon_number 27; exon_id "ENSMUSE00001369910.2"; level 2; protein_id "ENSMUSP00000145026.2"; transcript_support_level "1"; mgi_id "MGI:1098266"; tag "basic"; havana_gene "OTTMUSG00000057275.1"; havana_transcript "OTTMUST00000140978.1";
chr6	HAVANA	exon	103726559	103727172	0	+	.	gene_id "ENSMUSG00000030077.12"; transcript_id "ENSMUST00000203912.3"; gene_type "protein_coding"; gene_name "Chl1"; transcript_type "protein_coding"; transcript_name "Chl1-204"; exon_number 27; exon_id "ENSMUSE00001369910.2"; level 2; protein_id "ENSMUSP00000145026.2"; transcript_support_level "1"; mgi_id "MGI:1098266"; tag "basic"; havana_gene "OTTMUSG00000057275.1"; havana_transcript "OTTMUST00000140978.1";
chr6	HAVANA	stop_codon	103726636	103726638	0	+	0	gene_id "ENSMUSG00000030077.12"; transcript_id "ENSMUST00000203912.3"; gene_type "protein_coding"; gene_name "Chl1"; transcript_type "protein_coding"; transcript_name "Chl1-204"; exon_number 27; exon_id "ENSMUSE00001369910.2"; level 2; protein_id "ENSMUSP00000145026.2"; transcript_support_level "1"; mgi_id "MGI:1098266"; tag "basic"; havana_gene "OTTMUSG00000057275.1"; havana_transcript "OTTMUST00000140978.1";
chr6	HAVANA	UTR	103726636	103727172	0	+	.	gene_id "ENSMUSG00000030077.12"; transcript_id "ENSMUST00000203912.3"; gene_type "protein_coding"; gene_name "Chl1"; transcript_type "protein_coding"; transcript_name "Chl1-204"; exon_number 27; exon_id "ENSMUSE00001369910.2"; level 2; protein_id "ENSMUSP00000145026.2"; transcript_support_level "1"; mgi_id "MGI:1098266"; tag "basic"; havana_gene "OTTMUSG00000057275.1"; havana_transcript "OTTMUST00000140978.1";
chr6	sragcm37_mid	exon	103739619	103739684	0.576885811773733	+	.	gene_id "ENSMUSG00000030077.12"; transcript_id "ENSMUSG00000030077.12_tx_16"; exon_id "chr6_103739619_103739684_+"; exonnum "28"; txlen "4139";
chr6	sragcm37_ss	exon	103740794	103741070	0.576885811773733	+	.	gene_id "ENSMUSG00000030077.12"; transcript_id "ENSMUSG00000030077.12_tx_16"; exon_id "chr6_103740794_103741070_+"; exonnum "29"; txlen "4139";
chr6	sragcm37_mid	exon	103811758	103811826	0.00321811352231927	+	.	gene_id "sragcm37_gene_14296"; transcript_id "sragcm37_gene_14296_tx_2"; exon_id "chr6_103811758_103811826_+"; exonnum "1"; txlen "765";
chr6	sragcm37_mid	exon	103812295	103812373	0.00321811352231927	+	.	gene_id "sragcm37_gene_14296"; transcript_id "sragcm37_gene_14296_tx_2"; exon_id "chr6_103812295_103812373_+"; exonnum "2"; txlen "765";
chr6	sragcm37_mid	exon	103815771	103815889	0.00321811352231927	+	.	gene_id "sragcm37_gene_14296"; transcript_id "sragcm37_gene_14296_tx_2"; exon_id "chr6_103815771_103815889_+"; exonnum "3"; txlen "765";
chr6	sragcm37_ss	exon	103819721	103820218	0.00321811352231927	+	.	gene_id "sragcm37_gene_14296"; transcript_id "sragcm37_gene_14296_tx_2"; exon_id "chr6_103819721_103820218_+"; exonnum "4"; txlen "765";
chr6	sragcm37_es	exon	103904268	103904609	0.0680474165003298	+	.	gene_id "sragcm37_gene_13441"; transcript_id "sragcm37_gene_13441_tx_1"; exon_id "chr6_103904268_103904609_+"; exonnum "1"; txlen "984";
chr6	sragcm37_es	exon	103904268	103904609	0.059543753380134	+	.	gene_id "sragcm37_gene_13441"; transcript_id "sragcm37_gene_13441_tx_2"; exon_id "chr6_103904268_103904609_+"; exonnum "1"; txlen "1159";
chr6	sragcm37_es	exon	103904268	103904609	0.0159568758663995	+	.	gene_id "sragcm37_gene_13441"; transcript_id "sragcm37_gene_13441_tx_3"; exon_id "chr6_103904268_103904609_+"; exonnum "1"; txlen "1047";
chr6	sragcm37_es	exon	103904268	103904609	0.0159568758663995	+	.	gene_id "sragcm37_gene_13441"; transcript_id "sragcm37_gene_13441_tx_4"; exon_id "chr6_103904268_103904609_+"; exonnum "1"; txlen "872";
chr6	sragcm37_mid	exon	103905205	103905379	0.059543753380134	+	.	gene_id "sragcm37_gene_13441"; transcript_id "sragcm37_gene_13441_tx_2"; exon_id "chr6_103905205_103905379_+"; exonnum "2"; txlen "1159";
chr6	sragcm37_mid	exon	103905205	103905379	0.0159568758663995	+	.	gene_id "sragcm37_gene_13441"; transcript_id "sragcm37_gene_13441_tx_3"; exon_id "chr6_103905205_103905379_+"; exonnum "2"; txlen "1047";
chr6	sragcm37_mid	exon	103905205	103905379	0.00877223667329627	+	.	gene_id "sragcm37_gene_13441"; transcript_id "sragcm37_gene_13441_tx_5"; exon_id "chr6_103905205_103905379_+"; exonnum "1"; txlen "918";
chr6	sragcm37_mid	exon	103905205	103905379	0.00877223667329627	+	.	gene_id "sragcm37_gene_13441"; transcript_id "sragcm37_gene_13441_tx_6"; exon_id "chr6_103905205_103905379_+"; exonnum "1"; txlen "824";
chr6	sragcm37_mid	exon	103905205	103905379	0.00779754370959668	+	.	gene_id "sragcm37_gene_13441"; transcript_id "sragcm37_gene_13441_tx_7"; exon_id "chr6_103905205_103905379_+"; exonnum "1"; txlen "848";
chr6	sragcm37_mid	exon	103905205	103905379	0.00779754370959668	+	.	gene_id "sragcm37_gene_13441"; transcript_id "sragcm37_gene_13441_tx_8"; exon_id "chr6_103905205_103905379_+"; exonnum "1"; txlen "942";
chr6	sragcm37_mid	exon	103910903	103910999	0.0680474165003298	+	.	gene_id "sragcm37_gene_13441"; transcript_id "sragcm37_gene_13441_tx_1"; exon_id "chr6_103910903_103910999_+"; exonnum "2"; txlen "984";
chr6	sragcm37_mid	exon	103910903	103910999	0.059543753380134	+	.	gene_id "sragcm37_gene_13441"; transcript_id "sragcm37_gene_13441_tx_2"; exon_id "chr6_103910903_103910999_+"; exonnum "3"; txlen "1159";
chr6	sragcm37_mid	exon	103910903	103910999	0.0159568758663995	+	.	gene_id "sragcm37_gene_13441"; transcript_id "sragcm37_gene_13441_tx_3"; exon_id "chr6_103910903_103910999_+"; exonnum "3"; txlen "1047";
chr6	sragcm37_mid	exon	103910903	103910999	0.0159568758663995	+	.	gene_id "sragcm37_gene_13441"; transcript_id "sragcm37_gene_13441_tx_4"; exon_id "chr6_103910903_103910999_+"; exonnum "2"; txlen "872";
chr6	sragcm37_mid	exon	103910903	103910999	0.00877223667329627	+	.	gene_id "sragcm37_gene_13441"; transcript_id "sragcm37_gene_13441_tx_5"; exon_id "chr6_103910903_103910999_+"; exonnum "2"; txlen "918";
chr6	sragcm37_mid	exon	103910903	103910999	0.00877223667329627	+	.	gene_id "sragcm37_gene_13441"; transcript_id "sragcm37_gene_13441_tx_6"; exon_id "chr6_103910903_103910999_+"; exonnum "2"; txlen "824";
chr6	sragcm37_mid	exon	103910903	103910999	0.00779754370959668	+	.	gene_id "sragcm37_gene_13441"; transcript_id "sragcm37_gene_13441_tx_7"; exon_id "chr6_103910903_103910999_+"; exonnum "2"; txlen "848";
chr6	sragcm37_mid	exon	103910903	103910999	0.00779754370959668	+	.	gene_id "sragcm37_gene_13441"; transcript_id "sragcm37_gene_13441_tx_8"; exon_id "chr6_103910903_103910999_+"; exonnum "2"; txlen "942";
chr6	sragcm37_mid	exon	103911529	103911591	0.0680474165003298	+	.	gene_id "sragcm37_gene_13441"; transcript_id "sragcm37_gene_13441_tx_1"; exon_id "chr6_103911529_103911591_+"; exonnum "3"; txlen "984";
chr6	sragcm37_mid	exon	103911529	103911591	0.059543753380134	+	.	gene_id "sragcm37_gene_13441"; transcript_id "sragcm37_gene_13441_tx_2"; exon_id "chr6_103911529_103911591_+"; exonnum "4"; txlen "1159";
chr6	sragcm37_mid	exon	103911529	103911591	0.0159568758663995	+	.	gene_id "sragcm37_gene_13441"; transcript_id "sragcm37_gene_13441_tx_3"; exon_id "chr6_103911529_103911591_+"; exonnum "4"; txlen "1047";
chr6	sragcm37_mid	exon	103911529	103911591	0.0159568758663995	+	.	gene_id "sragcm37_gene_13441"; transcript_id "sragcm37_gene_13441_tx_4"; exon_id "chr6_103911529_103911591_+"; exonnum "3"; txlen "872";
chr6	sragcm37_mid	exon	103911529	103911591	0.00877223667329627	+	.	gene_id "sragcm37_gene_13441"; transcript_id "sragcm37_gene_13441_tx_5"; exon_id "chr6_103911529_103911591_+"; exonnum "3"; txlen "918";
chr6	sragcm37_mid	exon	103911529	103911591	0.00877223667329627	+	.	gene_id "sragcm37_gene_13441"; transcript_id "sragcm37_gene_13441_tx_6"; exon_id "chr6_103911529_103911591_+"; exonnum "3"; txlen "824";
chr6	sragcm37_mid	exon	103911529	103911591	0.00779754370959668	+	.	gene_id "sragcm37_gene_13441"; transcript_id "sragcm37_gene_13441_tx_7"; exon_id "chr6_103911529_103911591_+"; exonnum "3"; txlen "848";
chr6	sragcm37_mid	exon	103911529	103911591	0.00779754370959668	+	.	gene_id "sragcm37_gene_13441"; transcript_id "sragcm37_gene_13441_tx_8"; exon_id "chr6_103911529_103911591_+"; exonnum "3"; txlen "942";
chr6	sragcm37_ss	exon	103913396	103913877	0.0680474165003298	+	.	gene_id "sragcm37_gene_13441"; transcript_id "sragcm37_gene_13441_tx_1"; exon_id "chr6_103913396_103913877_+"; exonnum "4"; txlen "984";
chr6	sragcm37_ss	exon	103913396	103913877	0.059543753380134	+	.	gene_id "sragcm37_gene_13441"; transcript_id "sragcm37_gene_13441_tx_2"; exon_id "chr6_103913396_103913877_+"; exonnum "5"; txlen "1159";
chr6	sragcm37_mid	exon	103929200	103929293	0.00877223667329627	+	.	gene_id "sragcm37_gene_13441"; transcript_id "sragcm37_gene_13441_tx_5"; exon_id "chr6_103929200_103929293_+"; exonnum "4"; txlen "918";
chr6	sragcm37_mid	exon	103929200	103929293	0.00779754370959668	+	.	gene_id "sragcm37_gene_13441"; transcript_id "sragcm37_gene_13441_tx_8"; exon_id "chr6_103929200_103929293_+"; exonnum "4"; txlen "942";
chr6	sragcm37_mid	exon	103969708	103969826	0.00877223667329627	+	.	gene_id "sragcm37_gene_13441"; transcript_id "sragcm37_gene_13441_tx_5"; exon_id "chr6_103969708_103969826_+"; exonnum "5"; txlen "918";
chr6	sragcm37_mid	exon	103969708	103969826	0.00877223667329627	+	.	gene_id "sragcm37_gene_13441"; transcript_id "sragcm37_gene_13441_tx_6"; exon_id "chr6_103969708_103969826_+"; exonnum "4"; txlen "824";
chr6	sragcm37_mid	exon	103969708	103969826	0.00779754370959668	+	.	gene_id "sragcm37_gene_13441"; transcript_id "sragcm37_gene_13441_tx_7"; exon_id "chr6_103969708_103969826_+"; exonnum "4"; txlen "848";
chr6	sragcm37_mid	exon	103969708	103969826	0.00779754370959668	+	.	gene_id "sragcm37_gene_13441"; transcript_id "sragcm37_gene_13441_tx_8"; exon_id "chr6_103969708_103969826_+"; exonnum "5"; txlen "942";
chr6	sragcm37_mid	exon	104001899	104001995	0.0159568758663995	+	.	gene_id "sragcm37_gene_13441"; transcript_id "sragcm37_gene_13441_tx_3"; exon_id "chr6_104001899_104001995_+"; exonnum "5"; txlen "1047";
chr6	sragcm37_mid	exon	104001899	104001995	0.0159568758663995	+	.	gene_id "sragcm37_gene_13441"; transcript_id "sragcm37_gene_13441_tx_4"; exon_id "chr6_104001899_104001995_+"; exonnum "4"; txlen "872";
chr6	sragcm37_mid	exon	104001899	104001995	0.00877223667329627	+	.	gene_id "sragcm37_gene_13441"; transcript_id "sragcm37_gene_13441_tx_5"; exon_id "chr6_104001899_104001995_+"; exonnum "6"; txlen "918";
chr6	sragcm37_mid	exon	104001899	104001995	0.00877223667329627	+	.	gene_id "sragcm37_gene_13441"; transcript_id "sragcm37_gene_13441_tx_6"; exon_id "chr6_104001899_104001995_+"; exonnum "5"; txlen "824";
chr6	sragcm37_mid	exon	104001899	104001995	0.00779754370959668	+	.	gene_id "sragcm37_gene_13441"; transcript_id "sragcm37_gene_13441_tx_7"; exon_id "chr6_104001899_104001995_+"; exonnum "5"; txlen "848";
chr6	sragcm37_mid	exon	104001899	104001995	0.00779754370959668	+	.	gene_id "sragcm37_gene_13441"; transcript_id "sragcm37_gene_13441_tx_8"; exon_id "chr6_104001899_104001995_+"; exonnum "6"; txlen "942";
chr6	sragcm37_mid	exon	104102024	104102047	0.00779754370959668	+	.	gene_id "sragcm37_gene_13441"; transcript_id "sragcm37_gene_13441_tx_7"; exon_id "chr6_104102024_104102047_+"; exonnum "6"; txlen "848";
chr6	sragcm37_mid	exon	104102024	104102047	0.00779754370959668	+	.	gene_id "sragcm37_gene_13441"; transcript_id "sragcm37_gene_13441_tx_8"; exon_id "chr6_104102024_104102047_+"; exonnum "7"; txlen "942";
chr6	sragcm37_ss	exon	104120731	104121003	0.0159568758663995	+	.	gene_id "sragcm37_gene_13441"; transcript_id "sragcm37_gene_13441_tx_3"; exon_id "chr6_104120731_104121003_+"; exonnum "6"; txlen "1047";
chr6	sragcm37_ss	exon	104120731	104121003	0.0159568758663995	+	.	gene_id "sragcm37_gene_13441"; transcript_id "sragcm37_gene_13441_tx_4"; exon_id "chr6_104120731_104121003_+"; exonnum "5"; txlen "872";
chr6	sragcm37_ss	exon	104120731	104121003	0.00877223667329627	+	.	gene_id "sragcm37_gene_13441"; transcript_id "sragcm37_gene_13441_tx_5"; exon_id "chr6_104120731_104121003_+"; exonnum "7"; txlen "918";
chr6	sragcm37_ss	exon	104120731	104121003	0.00877223667329627	+	.	gene_id "sragcm37_gene_13441"; transcript_id "sragcm37_gene_13441_tx_6"; exon_id "chr6_104120731_104121003_+"; exonnum "6"; txlen "824";
chr6	sragcm37_ss	exon	104120731	104121003	0.00779754370959668	+	.	gene_id "sragcm37_gene_13441"; transcript_id "sragcm37_gene_13441_tx_7"; exon_id "chr6_104120731_104121003_+"; exonnum "7"; txlen "848";
chr6	sragcm37_ss	exon	104120731	104121003	0.00779754370959668	+	.	gene_id "sragcm37_gene_13441"; transcript_id "sragcm37_gene_13441_tx_8"; exon_id "chr6_104120731_104121003_+"; exonnum "8"; txlen "942";
chr6	sragcm37_es	exon	104150669	104150825	0.0050138918229441	+	.	gene_id "sragcm37_gene_20543"; transcript_id "sragcm37_gene_20543_tx_7"; exon_id "chr6_104150669_104150825_+"; exonnum "1"; txlen "630";
chr6	sragcm37_es	exon	104150669	104150825	0.0050138918229441	+	.	gene_id "sragcm37_gene_20543"; transcript_id "sragcm37_gene_20543_tx_8"; exon_id "chr6_104150669_104150825_+"; exonnum "1"; txlen "527";
chr6	sragcm37_es	exon	104173177	104173245	0.0119940745786987	+	.	gene_id "sragcm37_gene_20543"; transcript_id "sragcm37_gene_20543_tx_4"; exon_id "chr6_104173177_104173245_+"; exonnum "1"; txlen "542";
chr6	sragcm37_mid	exon	104175353	104175455	0.0119940745786987	+	.	gene_id "sragcm37_gene_20543"; transcript_id "sragcm37_gene_20543_tx_4"; exon_id "chr6_104175353_104175455_+"; exonnum "2"; txlen "542";
chr6	sragcm37_mid	exon	104175353	104175455	0.0050138918229441	+	.	gene_id "sragcm37_gene_20543"; transcript_id "sragcm37_gene_20543_tx_7"; exon_id "chr6_104175353_104175455_+"; exonnum "2"; txlen "630";
chr6	sragcm37_mid	exon	104178028	104178046	0.0119940745786987	+	.	gene_id "sragcm37_gene_20543"; transcript_id "sragcm37_gene_20543_tx_4"; exon_id "chr6_104178028_104178046_+"; exonnum "3"; txlen "542";
chr6	sragcm37_mid	exon	104178028	104178046	0.0050138918229441	+	.	gene_id "sragcm37_gene_20543"; transcript_id "sragcm37_gene_20543_tx_7"; exon_id "chr6_104178028_104178046_+"; exonnum "3"; txlen "630";
chr6	sragcm37_mid	exon	104178028	104178046	0.0050138918229441	+	.	gene_id "sragcm37_gene_20543"; transcript_id "sragcm37_gene_20543_tx_8"; exon_id "chr6_104178028_104178046_+"; exonnum "2"; txlen "527";
chr6	sragcm37_mid	exon	104180795	104180929	0.0119940745786987	+	.	gene_id "sragcm37_gene_20543"; transcript_id "sragcm37_gene_20543_tx_4"; exon_id "chr6_104180795_104180929_+"; exonnum "4"; txlen "542";
chr6	sragcm37_mid	exon	104180795	104180929	0.0050138918229441	+	.	gene_id "sragcm37_gene_20543"; transcript_id "sragcm37_gene_20543_tx_7"; exon_id "chr6_104180795_104180929_+"; exonnum "4"; txlen "630";
chr6	sragcm37_mid	exon	104180795	104180929	0.0050138918229441	+	.	gene_id "sragcm37_gene_20543"; transcript_id "sragcm37_gene_20543_tx_8"; exon_id "chr6_104180795_104180929_+"; exonnum "3"; txlen "527";
chr6	sragcm37_ss	exon	104183715	104183930	0.0119940745786987	+	.	gene_id "sragcm37_gene_20543"; transcript_id "sragcm37_gene_20543_tx_4"; exon_id "chr6_104183715_104183930_+"; exonnum "5"; txlen "542";
chr6	sragcm37_ss	exon	104183715	104183930	0.0050138918229441	+	.	gene_id "sragcm37_gene_20543"; transcript_id "sragcm37_gene_20543_tx_7"; exon_id "chr6_104183715_104183930_+"; exonnum "5"; txlen "630";
chr6	sragcm37_ss	exon	104183715	104183930	0.0050138918229441	+	.	gene_id "sragcm37_gene_20543"; transcript_id "sragcm37_gene_20543_tx_8"; exon_id "chr6_104183715_104183930_+"; exonnum "4"; txlen "527";
chr6	HAVANA	gene	104277087	104277538	0	+	.	gene_id "ENSMUSG00000107074.2"; gene_type "processed_pseudogene"; gene_name "Gm18100"; level 2; mgi_id "MGI:5010285"; havana_gene "OTTMUSG00000056381.1";
chr6	HAVANA	transcript	104277087	104277538	0	+	.	gene_id "ENSMUSG00000107074.2"; transcript_id "ENSMUST00000200897.2"; gene_type "processed_pseudogene"; gene_name "Gm18100"; transcript_type "processed_pseudogene"; transcript_name "Gm18100-201"; level 2; transcript_support_level "NA"; mgi_id "MGI:5010285"; ont "PGO:0000004"; tag "basic"; tag "Ensembl_canonical"; tag "GENCODE_Primary"; havana_gene "OTTMUSG00000056381.1"; havana_transcript "OTTMUST00000139313.1";
chr6	HAVANA	exon	104277087	104277538	0	+	.	gene_id "ENSMUSG00000107074.2"; transcript_id "ENSMUST00000200897.2"; gene_type "processed_pseudogene"; gene_name "Gm18100"; transcript_type "processed_pseudogene"; transcript_name "Gm18100-201"; exon_number 1; exon_id "ENSMUSE00001363048.2"; level 2; transcript_support_level "NA"; mgi_id "MGI:5010285"; ont "PGO:0000004"; tag "basic"; tag "Ensembl_canonical"; tag "GENCODE_Primary"; havana_gene "OTTMUSG00000056381.1"; havana_transcript "OTTMUST00000139313.1";
chr6	sragcm37_es	exon	104451167	104451274	0.534811129250283	+	.	gene_id "sragcm37_gene_12025"; transcript_id "sragcm37_gene_12025_tx_1"; exon_id "chr6_104451167_104451274_+"; exonnum "1"; txlen "686";
chr6	sragcm37_es	exon	104454891	104455005	0.0239066083598234	+	.	gene_id "sragcm37_gene_12025"; transcript_id "sragcm37_gene_12025_tx_2"; exon_id "chr6_104454891_104455005_+"; exonnum "1"; txlen "693";
chr6	sragcm37_ss	exon	104456379	104456956	0.534811129250283	+	.	gene_id "sragcm37_gene_12025"; transcript_id "sragcm37_gene_12025_tx_1"; exon_id "chr6_104456379_104456956_+"; exonnum "2"; txlen "686";
chr6	sragcm37_ss	exon	104456379	104456956	0.0239066083598234	+	.	gene_id "sragcm37_gene_12025"; transcript_id "sragcm37_gene_12025_tx_2"; exon_id "chr6_104456379_104456956_+"; exonnum "2"; txlen "693";
chr6	HAVANA	exon	104469751	104470233	0	+	.	gene_id "ENSMUSG00000030092.15"; transcript_id "ENSMUST00000161446.2"; gene_type "protein_coding"; gene_name "Cntn6"; transcript_type "protein_coding"; transcript_name "Cntn6-204"; exon_number 1; exon_id "ENSMUSE00000862583.2"; level 2; protein_id "ENSMUSP00000124531.2"; transcript_support_level "5"; mgi_id "MGI:1858223"; tag "alternative_5_UTR"; tag "mRNA_end_NF"; tag "cds_end_NF"; havana_gene "OTTMUSG00000033392.1"; havana_transcript "OTTMUST00000083835.1";
chr6	HAVANA	UTR	104469751	104470233	0	+	.	gene_id "ENSMUSG00000030092.15"; transcript_id "ENSMUST00000161446.2"; gene_type "protein_coding"; gene_name "Cntn6"; transcript_type "protein_coding"; transcript_name "Cntn6-204"; exon_number 1; exon_id "ENSMUSE00000862583.2"; level 2; protein_id "ENSMUSP00000124531.2"; transcript_support_level "5"; mgi_id "MGI:1858223"; tag "alternative_5_UTR"; tag "mRNA_end_NF"; tag "cds_end_NF"; havana_gene "OTTMUSG00000033392.1"; havana_transcript "OTTMUST00000083835.1";
chr6	HAVANA	transcript	104469751	104619910	0	+	.	gene_id "ENSMUSG00000030092.15"; transcript_id "ENSMUST00000161446.2"; gene_type "protein_coding"; gene_name "Cntn6"; transcript_type "protein_coding"; transcript_name "Cntn6-204"; level 2; protein_id "ENSMUSP00000124531.2"; transcript_support_level "5"; mgi_id "MGI:1858223"; tag "alternative_5_UTR"; tag "mRNA_end_NF"; tag "cds_end_NF"; havana_gene "OTTMUSG00000033392.1"; havana_transcript "OTTMUST00000083835.1";
chr6	HAVANA	gene	104469751	104840367	0	+	.	gene_id "ENSMUSG00000030092.15"; gene_type "protein_coding"; gene_name "Cntn6"; level 2; mgi_id "MGI:1858223"; havana_gene "OTTMUSG00000033392.1";
chr6	HAVANA	exon	104469772	104470233	0	+	.	gene_id "ENSMUSG00000030092.15"; transcript_id "ENSMUST00000161070.8"; gene_type "protein_coding"; gene_name "Cntn6"; transcript_type "protein_coding"; transcript_name "Cntn6-202"; exon_number 1; exon_id "ENSMUSE00000860539.2"; level 2; protein_id "ENSMUSP00000124714.2"; transcript_support_level "5"; mgi_id "MGI:1858223"; tag "basic"; havana_gene "OTTMUSG00000033392.1"; havana_transcript "OTTMUST00000083833.1";
chr6	HAVANA	UTR	104469772	104470233	0	+	.	gene_id "ENSMUSG00000030092.15"; transcript_id "ENSMUST00000161070.8"; gene_type "protein_coding"; gene_name "Cntn6"; transcript_type "protein_coding"; transcript_name "Cntn6-202"; exon_number 1; exon_id "ENSMUSE00000860539.2"; level 2; protein_id "ENSMUSP00000124714.2"; transcript_support_level "5"; mgi_id "MGI:1858223"; tag "basic"; havana_gene "OTTMUSG00000033392.1"; havana_transcript "OTTMUST00000083833.1";
chr6	HAVANA	transcript	104469772	104840209	0	+	.	gene_id "ENSMUSG00000030092.15"; transcript_id "ENSMUST00000161070.8"; gene_type "protein_coding"; gene_name "Cntn6"; transcript_type "protein_coding"; transcript_name "Cntn6-202"; level 2; protein_id "ENSMUSP00000124714.2"; transcript_support_level "5"; mgi_id "MGI:1858223"; tag "basic"; havana_gene "OTTMUSG00000033392.1"; havana_transcript "OTTMUST00000083833.1";
chr6	HAVANA	exon	104469883	104470233	0	+	.	gene_id "ENSMUSG00000030092.15"; transcript_id "ENSMUST00000089215.12"; gene_type "protein_coding"; gene_name "Cntn6"; transcript_type "protein_coding"; transcript_name "Cntn6-201"; exon_number 1; exon_id "ENSMUSE00000870883.2"; level 2; protein_id "ENSMUSP00000086623.6"; transcript_support_level "1"; mgi_id "MGI:1858223"; tag "basic"; tag "Ensembl_canonical"; tag "GENCODE_Primary"; tag "appris_principal_1"; tag "CCDS"; ccdsid "CCDS20394.1"; havana_gene "OTTMUSG00000033392.1"; havana_transcript "OTTMUST00000083831.1";
chr6	HAVANA	UTR	104469883	104470233	0	+	.	gene_id "ENSMUSG00000030092.15"; transcript_id "ENSMUST00000089215.12"; gene_type "protein_coding"; gene_name "Cntn6"; transcript_type "protein_coding"; transcript_name "Cntn6-201"; exon_number 1; exon_id "ENSMUSE00000870883.2"; level 2; protein_id "ENSMUSP00000086623.6"; transcript_support_level "1"; mgi_id "MGI:1858223"; tag "basic"; tag "Ensembl_canonical"; tag "GENCODE_Primary"; tag "appris_principal_1"; tag "CCDS"; ccdsid "CCDS20394.1"; havana_gene "OTTMUSG00000033392.1"; havana_transcript "OTTMUST00000083831.1";
chr6	HAVANA	transcript	104469883	104840367	0	+	.	gene_id "ENSMUSG00000030092.15"; transcript_id "ENSMUST00000089215.12"; gene_type "protein_coding"; gene_name "Cntn6"; transcript_type "protein_coding"; transcript_name "Cntn6-201"; level 2; protein_id "ENSMUSP00000086623.6"; transcript_support_level "1"; mgi_id "MGI:1858223"; tag "basic"; tag "Ensembl_canonical"; tag "GENCODE_Primary"; tag "appris_principal_1"; tag "CCDS"; ccdsid "CCDS20394.1"; havana_gene "OTTMUSG00000033392.1"; havana_transcript "OTTMUST00000083831.1";
chr6	HAVANA	exon	104470015	104470233	0	+	.	gene_id "ENSMUSG00000030092.15"; transcript_id "ENSMUST00000161413.2"; gene_type "protein_coding"; gene_name "Cntn6"; transcript_type "retained_intron"; transcript_name "Cntn6-203"; exon_number 1; exon_id "ENSMUSE00000557036.3"; level 2; transcript_support_level "1"; mgi_id "MGI:1858223"; havana_gene "OTTMUSG00000033392.1"; havana_transcript "OTTMUST00000083832.1";
chr6	HAVANA	transcript	104470015	104548623	0	+	.	gene_id "ENSMUSG00000030092.15"; transcript_id "ENSMUST00000161413.2"; gene_type "protein_coding"; gene_name "Cntn6"; transcript_type "retained_intron"; transcript_name "Cntn6-203"; level 2; transcript_support_level "1"; mgi_id "MGI:1858223"; havana_gene "OTTMUSG00000033392.1"; havana_transcript "OTTMUST00000083832.1";
chr6	HAVANA	exon	104470209	104470233	0	+	.	gene_id "ENSMUSG00000030092.15"; transcript_id "ENSMUST00000162872.2"; gene_type "protein_coding"; gene_name "Cntn6"; transcript_type "protein_coding"; transcript_name "Cntn6-205"; exon_number 1; exon_id "ENSMUSE00000854715.2"; level 2; protein_id "ENSMUSP00000124025.2"; transcript_support_level "1"; mgi_id "MGI:1858223"; tag "alternative_5_UTR"; tag "basic"; tag "appris_principal_1"; tag "CCDS"; ccdsid "CCDS20394.1"; havana_gene "OTTMUSG00000033392.1"; havana_transcript "OTTMUST00000083834.1";
chr6	HAVANA	UTR	104470209	104470233	0	+	.	gene_id "ENSMUSG00000030092.15"; transcript_id "ENSMUST00000162872.2"; gene_type "protein_coding"; gene_name "Cntn6"; transcript_type "protein_coding"; transcript_name "Cntn6-205"; exon_number 1; exon_id "ENSMUSE00000854715.2"; level 2; protein_id "ENSMUSP00000124025.2"; transcript_support_level "1"; mgi_id "MGI:1858223"; tag "alternative_5_UTR"; tag "basic"; tag "appris_principal_1"; tag "CCDS"; ccdsid "CCDS20394.1"; havana_gene "OTTMUSG00000033392.1"; havana_transcript "OTTMUST00000083834.1";
chr6	HAVANA	transcript	104470209	104840362	0	+	.	gene_id "ENSMUSG00000030092.15"; transcript_id "ENSMUST00000162872.2"; gene_type "protein_coding"; gene_name "Cntn6"; transcript_type "protein_coding"; transcript_name "Cntn6-205"; level 2; protein_id "ENSMUSP00000124025.2"; transcript_support_level "1"; mgi_id "MGI:1858223"; tag "alternative_5_UTR"; tag "basic"; tag "appris_principal_1"; tag "CCDS"; ccdsid "CCDS20394.1"; havana_gene "OTTMUSG00000033392.1"; havana_transcript "OTTMUST00000083834.1";
chr6	HAVANA	exon	104524589	104524684	0	+	.	gene_id "ENSMUSG00000030092.15"; transcript_id "ENSMUST00000162872.2"; gene_type "protein_coding"; gene_name "Cntn6"; transcript_type "protein_coding"; transcript_name "Cntn6-205"; exon_number 2; exon_id "ENSMUSE00000851499.2"; level 2; protein_id "ENSMUSP00000124025.2"; transcript_support_level "1"; mgi_id "MGI:1858223"; tag "alternative_5_UTR"; tag "basic"; tag "appris_principal_1"; tag "CCDS"; ccdsid "CCDS20394.1"; havana_gene "OTTMUSG00000033392.1"; havana_transcript "OTTMUST00000083834.1";
chr6	HAVANA	UTR	104524589	104524684	0	+	.	gene_id "ENSMUSG00000030092.15"; transcript_id "ENSMUST00000162872.2"; gene_type "protein_coding"; gene_name "Cntn6"; transcript_type "protein_coding"; transcript_name "Cntn6-205"; exon_number 2; exon_id "ENSMUSE00000851499.2"; level 2; protein_id "ENSMUSP00000124025.2"; transcript_support_level "1"; mgi_id "MGI:1858223"; tag "alternative_5_UTR"; tag "basic"; tag "appris_principal_1"; tag "CCDS"; ccdsid "CCDS20394.1"; havana_gene "OTTMUSG00000033392.1"; havana_transcript "OTTMUST00000083834.1";
chr6	sragcm37_es	exon	104541658	104542296	0.0340884224868279	+	.	gene_id "ENSMUSG00000030092.15"; transcript_id "ENSMUSG00000030092.15_tx_5"; exon_id "chr6_104541658_104542296_+"; exonnum "1"; txlen "4176";
chr6	sragcm37_mid	exon	104544802	104544820	0.0340884224868279	+	.	gene_id "ENSMUSG00000030092.15"; transcript_id "ENSMUSG00000030092.15_tx_5"; exon_id "chr6_104544802_104544820_+"; exonnum "2"; txlen "4176";
chr6	HAVANA	UTR	104545915	104545999	0	+	.	gene_id "ENSMUSG00000030092.15"; transcript_id "ENSMUST00000089215.12"; gene_type "protein_coding"; gene_name "Cntn6"; transcript_type "protein_coding"; transcript_name "Cntn6-201"; exon_number 2; exon_id "ENSMUSE00000557035.2"; level 2; protein_id "ENSMUSP00000086623.6"; transcript_support_level "1"; mgi_id "MGI:1858223"; tag "basic"; tag "Ensembl_canonical"; tag "GENCODE_Primary"; tag "appris_principal_1"; tag "CCDS"; ccdsid "CCDS20394.1"; havana_gene "OTTMUSG00000033392.1"; havana_transcript "OTTMUST00000083831.1";
chr6	HAVANA	UTR	104545915	104545999	0	+	.	gene_id "ENSMUSG00000030092.15"; transcript_id "ENSMUST00000162872.2"; gene_type "protein_coding"; gene_name "Cntn6"; transcript_type "protein_coding"; transcript_name "Cntn6-205"; exon_number 3; exon_id "ENSMUSE00000557035.2"; level 2; protein_id "ENSMUSP00000124025.2"; transcript_support_level "1"; mgi_id "MGI:1858223"; tag "alternative_5_UTR"; tag "basic"; tag "appris_principal_1"; tag "CCDS"; ccdsid "CCDS20394.1"; havana_gene "OTTMUSG00000033392.1"; havana_transcript "OTTMUST00000083834.1";
chr6	HAVANA	exon	104545915	104546054	0	+	.	gene_id "ENSMUSG00000030092.15"; transcript_id "ENSMUST00000089215.12"; gene_type "protein_coding"; gene_name "Cntn6"; transcript_type "protein_coding"; transcript_name "Cntn6-201"; exon_number 2; exon_id "ENSMUSE00000557035.2"; level 2; protein_id "ENSMUSP00000086623.6"; transcript_support_level "1"; mgi_id "MGI:1858223"; tag "basic"; tag "Ensembl_canonical"; tag "GENCODE_Primary"; tag "appris_principal_1"; tag "CCDS"; ccdsid "CCDS20394.1"; havana_gene "OTTMUSG00000033392.1"; havana_transcript "OTTMUST00000083831.1";
chr6	HAVANA	exon	104545915	104546054	0	+	.	gene_id "ENSMUSG00000030092.15"; transcript_id "ENSMUST00000162872.2"; gene_type "protein_coding"; gene_name "Cntn6"; transcript_type "protein_coding"; transcript_name "Cntn6-205"; exon_number 3; exon_id "ENSMUSE00000557035.2"; level 2; protein_id "ENSMUSP00000124025.2"; transcript_support_level "1"; mgi_id "MGI:1858223"; tag "alternative_5_UTR"; tag "basic"; tag "appris_principal_1"; tag "CCDS"; ccdsid "CCDS20394.1"; havana_gene "OTTMUSG00000033392.1"; havana_transcript "OTTMUST00000083834.1";
chr6	ENSEMBL_gcm37	exon	104545915	104546054	0.0340884224868279	+	.	gene_id "ENSMUSG00000030092.15"; transcript_id "ENSMUSG00000030092.15_tx_5"; exon_id "chr6_104545915_104546054_+"; exonnum "3"; txlen "4176";
chr6	HAVANA	exon	104545915	104548623	0	+	.	gene_id "ENSMUSG00000030092.15"; transcript_id "ENSMUST00000161413.2"; gene_type "protein_coding"; gene_name "Cntn6"; transcript_type "retained_intron"; transcript_name "Cntn6-203"; exon_number 2; exon_id "ENSMUSE00000848440.2"; level 2; transcript_support_level "1"; mgi_id "MGI:1858223"; havana_gene "OTTMUSG00000033392.1"; havana_transcript "OTTMUST00000083832.1";
chr6	HAVANA	UTR	104545918	104545999	0	+	.	gene_id "ENSMUSG00000030092.15"; transcript_id "ENSMUST00000161446.2"; gene_type "protein_coding"; gene_name "Cntn6"; transcript_type "protein_coding"; transcript_name "Cntn6-204"; exon_number 2; exon_id "ENSMUSE00000870739.2"; level 2; protein_id "ENSMUSP00000124531.2"; transcript_support_level "5"; mgi_id "MGI:1858223"; tag "alternative_5_UTR"; tag "mRNA_end_NF"; tag "cds_end_NF"; havana_gene "OTTMUSG00000033392.1"; havana_transcript "OTTMUST00000083835.1";
chr6	HAVANA	exon	104545918	104546054	0	+	.	gene_id "ENSMUSG00000030092.15"; transcript_id "ENSMUST00000161446.2"; gene_type "protein_coding"; gene_name "Cntn6"; transcript_type "protein_coding"; transcript_name "Cntn6-204"; exon_number 2; exon_id "ENSMUSE00000870739.2"; level 2; protein_id "ENSMUSP00000124531.2"; transcript_support_level "5"; mgi_id "MGI:1858223"; tag "alternative_5_UTR"; tag "mRNA_end_NF"; tag "cds_end_NF"; havana_gene "OTTMUSG00000033392.1"; havana_transcript "OTTMUST00000083835.1";
chr6	HAVANA	start_codon	104546000	104546002	0	+	0	gene_id "ENSMUSG00000030092.15"; transcript_id "ENSMUST00000161446.2"; gene_type "protein_coding"; gene_name "Cntn6"; transcript_type "protein_coding"; transcript_name "Cntn6-204"; exon_number 2; exon_id "ENSMUSE00000870739.2"; level 2; protein_id "ENSMUSP00000124531.2"; transcript_support_level "5"; mgi_id "MGI:1858223"; tag "alternative_5_UTR"; tag "mRNA_end_NF"; tag "cds_end_NF"; havana_gene "OTTMUSG00000033392.1"; havana_transcript "OTTMUST00000083835.1";
chr6	HAVANA	start_codon	104546000	104546002	0	+	0	gene_id "ENSMUSG00000030092.15"; transcript_id "ENSMUST00000089215.12"; gene_type "protein_coding"; gene_name "Cntn6"; transcript_type "protein_coding"; transcript_name "Cntn6-201"; exon_number 2; exon_id "ENSMUSE00000557035.2"; level 2; protein_id "ENSMUSP00000086623.6"; transcript_support_level "1"; mgi_id "MGI:1858223"; tag "basic"; tag "Ensembl_canonical"; tag "GENCODE_Primary"; tag "appris_principal_1"; tag "CCDS"; ccdsid "CCDS20394.1"; havana_gene "OTTMUSG00000033392.1"; havana_transcript "OTTMUST00000083831.1";
chr6	HAVANA	start_codon	104546000	104546002	0	+	0	gene_id "ENSMUSG00000030092.15"; transcript_id "ENSMUST00000162872.2"; gene_type "protein_coding"; gene_name "Cntn6"; transcript_type "protein_coding"; transcript_name "Cntn6-205"; exon_number 3; exon_id "ENSMUSE00000557035.2"; level 2; protein_id "ENSMUSP00000124025.2"; transcript_support_level "1"; mgi_id "MGI:1858223"; tag "alternative_5_UTR"; tag "basic"; tag "appris_principal_1"; tag "CCDS"; ccdsid "CCDS20394.1"; havana_gene "OTTMUSG00000033392.1"; havana_transcript "OTTMUST00000083834.1";
chr6	HAVANA	CDS	104546000	104546054	0	+	0	gene_id "ENSMUSG00000030092.15"; transcript_id "ENSMUST00000161446.2"; gene_type "protein_coding"; gene_name "Cntn6"; transcript_type "protein_coding"; transcript_name "Cntn6-204"; exon_number 2; exon_id "ENSMUSE00000870739.2"; level 2; protein_id "ENSMUSP00000124531.2"; transcript_support_level "5"; mgi_id "MGI:1858223"; tag "alternative_5_UTR"; tag "mRNA_end_NF"; tag "cds_end_NF"; havana_gene "OTTMUSG00000033392.1"; havana_transcript "OTTMUST00000083835.1";
chr6	HAVANA	CDS	104546000	104546054	0	+	0	gene_id "ENSMUSG00000030092.15"; transcript_id "ENSMUST00000089215.12"; gene_type "protein_coding"; gene_name "Cntn6"; transcript_type "protein_coding"; transcript_name "Cntn6-201"; exon_number 2; exon_id "ENSMUSE00000557035.2"; level 2; protein_id "ENSMUSP00000086623.6"; transcript_support_level "1"; mgi_id "MGI:1858223"; tag "basic"; tag "Ensembl_canonical"; tag "GENCODE_Primary"; tag "appris_principal_1"; tag "CCDS"; ccdsid "CCDS20394.1"; havana_gene "OTTMUSG00000033392.1"; havana_transcript "OTTMUST00000083831.1";
chr6	HAVANA	CDS	104546000	104546054	0	+	0	gene_id "ENSMUSG00000030092.15"; transcript_id "ENSMUST00000162872.2"; gene_type "protein_coding"; gene_name "Cntn6"; transcript_type "protein_coding"; transcript_name "Cntn6-205"; exon_number 3; exon_id "ENSMUSE00000557035.2"; level 2; protein_id "ENSMUSP00000124025.2"; transcript_support_level "1"; mgi_id "MGI:1858223"; tag "alternative_5_UTR"; tag "basic"; tag "appris_principal_1"; tag "CCDS"; ccdsid "CCDS20394.1"; havana_gene "OTTMUSG00000033392.1"; havana_transcript "OTTMUST00000083834.1";
chr6	HAVANA	exon	104619858	104619910	0	+	.	gene_id "ENSMUSG00000030092.15"; transcript_id "ENSMUST00000161446.2"; gene_type "protein_coding"; gene_name "Cntn6"; transcript_type "protein_coding"; transcript_name "Cntn6-204"; exon_number 3; exon_id "ENSMUSE00000868832.2"; level 2; protein_id "ENSMUSP00000124531.2"; transcript_support_level "5"; mgi_id "MGI:1858223"; tag "alternative_5_UTR"; tag "mRNA_end_NF"; tag "cds_end_NF"; havana_gene "OTTMUSG00000033392.1"; havana_transcript "OTTMUST00000083835.1";
chr6	HAVANA	CDS	104619858	104619910	0	+	2	gene_id "ENSMUSG00000030092.15"; transcript_id "ENSMUST00000161446.2"; gene_type "protein_coding"; gene_name "Cntn6"; transcript_type "protein_coding"; transcript_name "Cntn6-204"; exon_number 3; exon_id "ENSMUSE00000868832.2"; level 2; protein_id "ENSMUSP00000124531.2"; transcript_support_level "5"; mgi_id "MGI:1858223"; tag "alternative_5_UTR"; tag "mRNA_end_NF"; tag "cds_end_NF"; havana_gene "OTTMUSG00000033392.1"; havana_transcript "OTTMUST00000083835.1";
chr6	HAVANA	exon	104619858	104619984	0	+	.	gene_id "ENSMUSG00000030092.15"; transcript_id "ENSMUST00000161070.8"; gene_type "protein_coding"; gene_name "Cntn6"; transcript_type "protein_coding"; transcript_name "Cntn6-202"; exon_number 2; exon_id "ENSMUSE00001246055.2"; level 2; protein_id "ENSMUSP00000124714.2"; transcript_support_level "5"; mgi_id "MGI:1858223"; tag "basic"; havana_gene "OTTMUSG00000033392.1"; havana_transcript "OTTMUST00000083833.1";
chr6	HAVANA	UTR	104619858	104619984	0	+	.	gene_id "ENSMUSG00000030092.15"; transcript_id "ENSMUST00000161070.8"; gene_type "protein_coding"; gene_name "Cntn6"; transcript_type "protein_coding"; transcript_name "Cntn6-202"; exon_number 2; exon_id "ENSMUSE00001246055.2"; level 2; protein_id "ENSMUSP00000124714.2"; transcript_support_level "5"; mgi_id "MGI:1858223"; tag "basic"; havana_gene "OTTMUSG00000033392.1"; havana_transcript "OTTMUST00000083833.1";
chr6	HAVANA	exon	104619858	104619984	0	+	.	gene_id "ENSMUSG00000030092.15"; transcript_id "ENSMUST00000089215.12"; gene_type "protein_coding"; gene_name "Cntn6"; transcript_type "protein_coding"; transcript_name "Cntn6-201"; exon_number 3; exon_id "ENSMUSE00001304255.2"; level 2; protein_id "ENSMUSP00000086623.6"; transcript_support_level "1"; mgi_id "MGI:1858223"; tag "basic"; tag "Ensembl_canonical"; tag "GENCODE_Primary"; tag "appris_principal_1"; tag "CCDS"; ccdsid "CCDS20394.1"; havana_gene "OTTMUSG00000033392.1"; havana_transcript "OTTMUST00000083831.1";
chr6	HAVANA	CDS	104619858	104619984	0	+	2	gene_id "ENSMUSG00000030092.15"; transcript_id "ENSMUST00000089215.12"; gene_type "protein_coding"; gene_name "Cntn6"; transcript_type "protein_coding"; transcript_name "Cntn6-201"; exon_number 3; exon_id "ENSMUSE00001304255.2"; level 2; protein_id "ENSMUSP00000086623.6"; transcript_support_level "1"; mgi_id "MGI:1858223"; tag "basic"; tag "Ensembl_canonical"; tag "GENCODE_Primary"; tag "appris_principal_1"; tag "CCDS"; ccdsid "CCDS20394.1"; havana_gene "OTTMUSG00000033392.1"; havana_transcript "OTTMUST00000083831.1";
chr6	HAVANA	exon	104619858	104619984	0	+	.	gene_id "ENSMUSG00000030092.15"; transcript_id "ENSMUST00000162872.2"; gene_type "protein_coding"; gene_name "Cntn6"; transcript_type "protein_coding"; transcript_name "Cntn6-205"; exon_number 4; exon_id "ENSMUSE00001304255.2"; level 2; protein_id "ENSMUSP00000124025.2"; transcript_support_level "1"; mgi_id "MGI:1858223"; tag "alternative_5_UTR"; tag "basic"; tag "appris_principal_1"; tag "CCDS"; ccdsid "CCDS20394.1"; havana_gene "OTTMUSG00000033392.1"; havana_transcript "OTTMUST00000083834.1";
chr6	HAVANA	CDS	104619858	104619984	0	+	2	gene_id "ENSMUSG00000030092.15"; transcript_id "ENSMUST00000162872.2"; gene_type "protein_coding"; gene_name "Cntn6"; transcript_type "protein_coding"; transcript_name "Cntn6-205"; exon_number 4; exon_id "ENSMUSE00001304255.2"; level 2; protein_id "ENSMUSP00000124025.2"; transcript_support_level "1"; mgi_id "MGI:1858223"; tag "alternative_5_UTR"; tag "basic"; tag "appris_principal_1"; tag "CCDS"; ccdsid "CCDS20394.1"; havana_gene "OTTMUSG00000033392.1"; havana_transcript "OTTMUST00000083834.1";
chr6	ENSEMBL_gcm37	exon	104619858	104619984	0.0340884224868279	+	.	gene_id "ENSMUSG00000030092.15"; transcript_id "ENSMUSG00000030092.15_tx_5"; exon_id "chr6_104619858_104619984_+"; exonnum "4"; txlen "4176";
chr6	HAVANA	UTR	104627351	104627384	0	+	.	gene_id "ENSMUSG00000030092.15"; transcript_id "ENSMUST00000161070.8"; gene_type "protein_coding"; gene_name "Cntn6"; transcript_type "protein_coding"; transcript_name "Cntn6-202"; exon_number 3; exon_id "ENSMUSE00001210049.2"; level 2; protein_id "ENSMUSP00000124714.2"; transcript_support_level "5"; mgi_id "MGI:1858223"; tag "basic"; havana_gene "OTTMUSG00000033392.1"; havana_transcript "OTTMUST00000083833.1";
chr6	HAVANA	exon	104627351	104627526	0	+	.	gene_id "ENSMUSG00000030092.15"; transcript_id "ENSMUST00000161070.8"; gene_type "protein_coding"; gene_name "Cntn6"; transcript_type "protein_coding"; transcript_name "Cntn6-202"; exon_number 3; exon_id "ENSMUSE00001210049.2"; level 2; protein_id "ENSMUSP00000124714.2"; transcript_support_level "5"; mgi_id "MGI:1858223"; tag "basic"; havana_gene "OTTMUSG00000033392.1"; havana_transcript "OTTMUST00000083833.1";
chr6	HAVANA	exon	104627351	104627526	0	+	.	gene_id "ENSMUSG00000030092.15"; transcript_id "ENSMUST00000089215.12"; gene_type "protein_coding"; gene_name "Cntn6"; transcript_type "protein_coding"; transcript_name "Cntn6-201"; exon_number 4; exon_id "ENSMUSE00001265033.2"; level 2; protein_id "ENSMUSP00000086623.6"; transcript_support_level "1"; mgi_id "MGI:1858223"; tag "basic"; tag "Ensembl_canonical"; tag "GENCODE_Primary"; tag "appris_principal_1"; tag "CCDS"; ccdsid "CCDS20394.1"; havana_gene "OTTMUSG00000033392.1"; havana_transcript "OTTMUST00000083831.1";
chr6	HAVANA	CDS	104627351	104627526	0	+	1	gene_id "ENSMUSG00000030092.15"; transcript_id "ENSMUST00000089215.12"; gene_type "protein_coding"; gene_name "Cntn6"; transcript_type "protein_coding"; transcript_name "Cntn6-201"; exon_number 4; exon_id "ENSMUSE00001265033.2"; level 2; protein_id "ENSMUSP00000086623.6"; transcript_support_level "1"; mgi_id "MGI:1858223"; tag "basic"; tag "Ensembl_canonical"; tag "GENCODE_Primary"; tag "appris_principal_1"; tag "CCDS"; ccdsid "CCDS20394.1"; havana_gene "OTTMUSG00000033392.1"; havana_transcript "OTTMUST00000083831.1";
chr6	HAVANA	exon	104627351	104627526	0	+	.	gene_id "ENSMUSG00000030092.15"; transcript_id "ENSMUST00000162872.2"; gene_type "protein_coding"; gene_name "Cntn6"; transcript_type "protein_coding"; transcript_name "Cntn6-205"; exon_number 5; exon_id "ENSMUSE00001265033.2"; level 2; protein_id "ENSMUSP00000124025.2"; transcript_support_level "1"; mgi_id "MGI:1858223"; tag "alternative_5_UTR"; tag "basic"; tag "appris_principal_1"; tag "CCDS"; ccdsid "CCDS20394.1"; havana_gene "OTTMUSG00000033392.1"; havana_transcript "OTTMUST00000083834.1";
chr6	HAVANA	CDS	104627351	104627526	0	+	1	gene_id "ENSMUSG00000030092.15"; transcript_id "ENSMUST00000162872.2"; gene_type "protein_coding"; gene_name "Cntn6"; transcript_type "protein_coding"; transcript_name "Cntn6-205"; exon_number 5; exon_id "ENSMUSE00001265033.2"; level 2; protein_id "ENSMUSP00000124025.2"; transcript_support_level "1"; mgi_id "MGI:1858223"; tag "alternative_5_UTR"; tag "basic"; tag "appris_principal_1"; tag "CCDS"; ccdsid "CCDS20394.1"; havana_gene "OTTMUSG00000033392.1"; havana_transcript "OTTMUST00000083834.1";
chr6	ENSEMBL_gcm37	exon	104627351	104627526	0.0340884224868279	+	.	gene_id "ENSMUSG00000030092.15"; transcript_id "ENSMUSG00000030092.15_tx_5"; exon_id "chr6_104627351_104627526_+"; exonnum "5"; txlen "4176";
chr6	HAVANA	start_codon	104627385	104627387	0	+	0	gene_id "ENSMUSG00000030092.15"; transcript_id "ENSMUST00000161070.8"; gene_type "protein_coding"; gene_name "Cntn6"; transcript_type "protein_coding"; transcript_name "Cntn6-202"; exon_number 3; exon_id "ENSMUSE00001210049.2"; level 2; protein_id "ENSMUSP00000124714.2"; transcript_support_level "5"; mgi_id "MGI:1858223"; tag "basic"; havana_gene "OTTMUSG00000033392.1"; havana_transcript "OTTMUST00000083833.1";
chr6	HAVANA	CDS	104627385	104627526	0	+	0	gene_id "ENSMUSG00000030092.15"; transcript_id "ENSMUST00000161070.8"; gene_type "protein_coding"; gene_name "Cntn6"; transcript_type "protein_coding"; transcript_name "Cntn6-202"; exon_number 3; exon_id "ENSMUSE00001210049.2"; level 2; protein_id "ENSMUSP00000124714.2"; transcript_support_level "5"; mgi_id "MGI:1858223"; tag "basic"; havana_gene "OTTMUSG00000033392.1"; havana_transcript "OTTMUST00000083833.1";
chr6	HAVANA	exon	104678123	104678218	0	+	.	gene_id "ENSMUSG00000030092.15"; transcript_id "ENSMUST00000161070.8"; gene_type "protein_coding"; gene_name "Cntn6"; transcript_type "protein_coding"; transcript_name "Cntn6-202"; exon_number 4; exon_id "ENSMUSE00000236086.4"; level 2; protein_id "ENSMUSP00000124714.2"; transcript_support_level "5"; mgi_id "MGI:1858223"; tag "basic"; havana_gene "OTTMUSG00000033392.1"; havana_transcript "OTTMUST00000083833.1";
chr6	HAVANA	CDS	104678123	104678218	0	+	2	gene_id "ENSMUSG00000030092.15"; transcript_id "ENSMUST00000161070.8"; gene_type "protein_coding"; gene_name "Cntn6"; transcript_type "protein_coding"; transcript_name "Cntn6-202"; exon_number 4; exon_id "ENSMUSE00000236086.4"; level 2; protein_id "ENSMUSP00000124714.2"; transcript_support_level "5"; mgi_id "MGI:1858223"; tag "basic"; havana_gene "OTTMUSG00000033392.1"; havana_transcript "OTTMUST00000083833.1";
chr6	HAVANA	exon	104678123	104678218	0	+	.	gene_id "ENSMUSG00000030092.15"; transcript_id "ENSMUST00000089215.12"; gene_type "protein_coding"; gene_name "Cntn6"; transcript_type "protein_coding"; transcript_name "Cntn6-201"; exon_number 5; exon_id "ENSMUSE00000236086.4"; level 2; protein_id "ENSMUSP00000086623.6"; transcript_support_level "1"; mgi_id "MGI:1858223"; tag "basic"; tag "Ensembl_canonical"; tag "GENCODE_Primary"; tag "appris_principal_1"; tag "CCDS"; ccdsid "CCDS20394.1"; havana_gene "OTTMUSG00000033392.1"; havana_transcript "OTTMUST00000083831.1";
chr6	HAVANA	CDS	104678123	104678218	0	+	2	gene_id "ENSMUSG00000030092.15"; transcript_id "ENSMUST00000089215.12"; gene_type "protein_coding"; gene_name "Cntn6"; transcript_type "protein_coding"; transcript_name "Cntn6-201"; exon_number 5; exon_id "ENSMUSE00000236086.4"; level 2; protein_id "ENSMUSP00000086623.6"; transcript_support_level "1"; mgi_id "MGI:1858223"; tag "basic"; tag "Ensembl_canonical"; tag "GENCODE_Primary"; tag "appris_principal_1"; tag "CCDS"; ccdsid "CCDS20394.1"; havana_gene "OTTMUSG00000033392.1"; havana_transcript "OTTMUST00000083831.1";
chr6	HAVANA	exon	104678123	104678218	0	+	.	gene_id "ENSMUSG00000030092.15"; transcript_id "ENSMUST00000162872.2"; gene_type "protein_coding"; gene_name "Cntn6"; transcript_type "protein_coding"; transcript_name "Cntn6-205"; exon_number 6; exon_id "ENSMUSE00000236086.4"; level 2; protein_id "ENSMUSP00000124025.2"; transcript_support_level "1"; mgi_id "MGI:1858223"; tag "alternative_5_UTR"; tag "basic"; tag "appris_principal_1"; tag "CCDS"; ccdsid "CCDS20394.1"; havana_gene "OTTMUSG00000033392.1"; havana_transcript "OTTMUST00000083834.1";
chr6	HAVANA	CDS	104678123	104678218	0	+	2	gene_id "ENSMUSG00000030092.15"; transcript_id "ENSMUST00000162872.2"; gene_type "protein_coding"; gene_name "Cntn6"; transcript_type "protein_coding"; transcript_name "Cntn6-205"; exon_number 6; exon_id "ENSMUSE00000236086.4"; level 2; protein_id "ENSMUSP00000124025.2"; transcript_support_level "1"; mgi_id "MGI:1858223"; tag "alternative_5_UTR"; tag "basic"; tag "appris_principal_1"; tag "CCDS"; ccdsid "CCDS20394.1"; havana_gene "OTTMUSG00000033392.1"; havana_transcript "OTTMUST00000083834.1";
chr6	ENSEMBL_gcm37	exon	104678123	104678218	0.0340884224868279	+	.	gene_id "ENSMUSG00000030092.15"; transcript_id "ENSMUSG00000030092.15_tx_5"; exon_id "chr6_104678123_104678218_+"; exonnum "6"; txlen "4176";
chr6	sragcm37_es	exon	104684991	104685064	0.618047395472501	+	.	gene_id "ENSMUSG00000030092.15"; transcript_id "ENSMUSG00000030092.15_tx_4"; exon_id "chr6_104684991_104685064_+"; exonnum "1"; txlen "2881";
chr6	HAVANA	exon	104703034	104703237	0	+	.	gene_id "ENSMUSG00000030092.15"; transcript_id "ENSMUST00000161070.8"; gene_type "protein_coding"; gene_name "Cntn6"; transcript_type "protein_coding"; transcript_name "Cntn6-202"; exon_number 5; exon_id "ENSMUSE00000236081.4"; level 2; protein_id "ENSMUSP00000124714.2"; transcript_support_level "5"; mgi_id "MGI:1858223"; tag "basic"; havana_gene "OTTMUSG00000033392.1"; havana_transcript "OTTMUST00000083833.1";
chr6	HAVANA	CDS	104703034	104703237	0	+	2	gene_id "ENSMUSG00000030092.15"; transcript_id "ENSMUST00000161070.8"; gene_type "protein_coding"; gene_name "Cntn6"; transcript_type "protein_coding"; transcript_name "Cntn6-202"; exon_number 5; exon_id "ENSMUSE00000236081.4"; level 2; protein_id "ENSMUSP00000124714.2"; transcript_support_level "5"; mgi_id "MGI:1858223"; tag "basic"; havana_gene "OTTMUSG00000033392.1"; havana_transcript "OTTMUST00000083833.1";
chr6	HAVANA	exon	104703034	104703237	0	+	.	gene_id "ENSMUSG00000030092.15"; transcript_id "ENSMUST00000089215.12"; gene_type "protein_coding"; gene_name "Cntn6"; transcript_type "protein_coding"; transcript_name "Cntn6-201"; exon_number 6; exon_id "ENSMUSE00000236081.4"; level 2; protein_id "ENSMUSP00000086623.6"; transcript_support_level "1"; mgi_id "MGI:1858223"; tag "basic"; tag "Ensembl_canonical"; tag "GENCODE_Primary"; tag "appris_principal_1"; tag "CCDS"; ccdsid "CCDS20394.1"; havana_gene "OTTMUSG00000033392.1"; havana_transcript "OTTMUST00000083831.1";
chr6	HAVANA	CDS	104703034	104703237	0	+	2	gene_id "ENSMUSG00000030092.15"; transcript_id "ENSMUST00000089215.12"; gene_type "protein_coding"; gene_name "Cntn6"; transcript_type "protein_coding"; transcript_name "Cntn6-201"; exon_number 6; exon_id "ENSMUSE00000236081.4"; level 2; protein_id "ENSMUSP00000086623.6"; transcript_support_level "1"; mgi_id "MGI:1858223"; tag "basic"; tag "Ensembl_canonical"; tag "GENCODE_Primary"; tag "appris_principal_1"; tag "CCDS"; ccdsid "CCDS20394.1"; havana_gene "OTTMUSG00000033392.1"; havana_transcript "OTTMUST00000083831.1";
chr6	HAVANA	exon	104703034	104703237	0	+	.	gene_id "ENSMUSG00000030092.15"; transcript_id "ENSMUST00000162872.2"; gene_type "protein_coding"; gene_name "Cntn6"; transcript_type "protein_coding"; transcript_name "Cntn6-205"; exon_number 7; exon_id "ENSMUSE00000236081.4"; level 2; protein_id "ENSMUSP00000124025.2"; transcript_support_level "1"; mgi_id "MGI:1858223"; tag "alternative_5_UTR"; tag "basic"; tag "appris_principal_1"; tag "CCDS"; ccdsid "CCDS20394.1"; havana_gene "OTTMUSG00000033392.1"; havana_transcript "OTTMUST00000083834.1";
chr6	HAVANA	CDS	104703034	104703237	0	+	2	gene_id "ENSMUSG00000030092.15"; transcript_id "ENSMUST00000162872.2"; gene_type "protein_coding"; gene_name "Cntn6"; transcript_type "protein_coding"; transcript_name "Cntn6-205"; exon_number 7; exon_id "ENSMUSE00000236081.4"; level 2; protein_id "ENSMUSP00000124025.2"; transcript_support_level "1"; mgi_id "MGI:1858223"; tag "alternative_5_UTR"; tag "basic"; tag "appris_principal_1"; tag "CCDS"; ccdsid "CCDS20394.1"; havana_gene "OTTMUSG00000033392.1"; havana_transcript "OTTMUST00000083834.1";
chr6	ENSEMBL_gcm37	exon	104703034	104703237	0.618047395472501	+	.	gene_id "ENSMUSG00000030092.15"; transcript_id "ENSMUSG00000030092.15_tx_4"; exon_id "chr6_104703034_104703237_+"; exonnum "2"; txlen "2881";
chr6	ENSEMBL_gcm37	exon	104703034	104703237	0.0340884224868279	+	.	gene_id "ENSMUSG00000030092.15"; transcript_id "ENSMUSG00000030092.15_tx_5"; exon_id "chr6_104703034_104703237_+"; exonnum "7"; txlen "4176";
chr6	HAVANA	exon	104705227	104705329	0	+	.	gene_id "ENSMUSG00000030092.15"; transcript_id "ENSMUST00000161070.8"; gene_type "protein_coding"; gene_name "Cntn6"; transcript_type "protein_coding"; transcript_name "Cntn6-202"; exon_number 6; exon_id "ENSMUSE00001046552.2"; level 2; protein_id "ENSMUSP00000124714.2"; transcript_support_level "5"; mgi_id "MGI:1858223"; tag "basic"; havana_gene "OTTMUSG00000033392.1"; havana_transcript "OTTMUST00000083833.1";
chr6	HAVANA	CDS	104705227	104705329	0	+	2	gene_id "ENSMUSG00000030092.15"; transcript_id "ENSMUST00000161070.8"; gene_type "protein_coding"; gene_name "Cntn6"; transcript_type "protein_coding"; transcript_name "Cntn6-202"; exon_number 6; exon_id "ENSMUSE00001046552.2"; level 2; protein_id "ENSMUSP00000124714.2"; transcript_support_level "5"; mgi_id "MGI:1858223"; tag "basic"; havana_gene "OTTMUSG00000033392.1"; havana_transcript "OTTMUST00000083833.1";
chr6	HAVANA	exon	104705227	104705329	0	+	.	gene_id "ENSMUSG00000030092.15"; transcript_id "ENSMUST00000089215.12"; gene_type "protein_coding"; gene_name "Cntn6"; transcript_type "protein_coding"; transcript_name "Cntn6-201"; exon_number 7; exon_id "ENSMUSE00001046552.2"; level 2; protein_id "ENSMUSP00000086623.6"; transcript_support_level "1"; mgi_id "MGI:1858223"; tag "basic"; tag "Ensembl_canonical"; tag "GENCODE_Primary"; tag "appris_principal_1"; tag "CCDS"; ccdsid "CCDS20394.1"; havana_gene "OTTMUSG00000033392.1"; havana_transcript "OTTMUST00000083831.1";
chr6	HAVANA	CDS	104705227	104705329	0	+	2	gene_id "ENSMUSG00000030092.15"; transcript_id "ENSMUST00000089215.12"; gene_type "protein_coding"; gene_name "Cntn6"; transcript_type "protein_coding"; transcript_name "Cntn6-201"; exon_number 7; exon_id "ENSMUSE00001046552.2"; level 2; protein_id "ENSMUSP00000086623.6"; transcript_support_level "1"; mgi_id "MGI:1858223"; tag "basic"; tag "Ensembl_canonical"; tag "GENCODE_Primary"; tag "appris_principal_1"; tag "CCDS"; ccdsid "CCDS20394.1"; havana_gene "OTTMUSG00000033392.1"; havana_transcript "OTTMUST00000083831.1";
chr6	HAVANA	exon	104705227	104705329	0	+	.	gene_id "ENSMUSG00000030092.15"; transcript_id "ENSMUST00000162872.2"; gene_type "protein_coding"; gene_name "Cntn6"; transcript_type "protein_coding"; transcript_name "Cntn6-205"; exon_number 8; exon_id "ENSMUSE00001046552.2"; level 2; protein_id "ENSMUSP00000124025.2"; transcript_support_level "1"; mgi_id "MGI:1858223"; tag "alternative_5_UTR"; tag "basic"; tag "appris_principal_1"; tag "CCDS"; ccdsid "CCDS20394.1"; havana_gene "OTTMUSG00000033392.1"; havana_transcript "OTTMUST00000083834.1";
chr6	HAVANA	CDS	104705227	104705329	0	+	2	gene_id "ENSMUSG00000030092.15"; transcript_id "ENSMUST00000162872.2"; gene_type "protein_coding"; gene_name "Cntn6"; transcript_type "protein_coding"; transcript_name "Cntn6-205"; exon_number 8; exon_id "ENSMUSE00001046552.2"; level 2; protein_id "ENSMUSP00000124025.2"; transcript_support_level "1"; mgi_id "MGI:1858223"; tag "alternative_5_UTR"; tag "basic"; tag "appris_principal_1"; tag "CCDS"; ccdsid "CCDS20394.1"; havana_gene "OTTMUSG00000033392.1"; havana_transcript "OTTMUST00000083834.1";
chr6	ENSEMBL_gcm37	exon	104705227	104705329	0.618047395472501	+	.	gene_id "ENSMUSG00000030092.15"; transcript_id "ENSMUSG00000030092.15_tx_4"; exon_id "chr6_104705227_104705329_+"; exonnum "3"; txlen "2881";
chr6	ENSEMBL_gcm37	exon	104705227	104705329	0.0340884224868279	+	.	gene_id "ENSMUSG00000030092.15"; transcript_id "ENSMUSG00000030092.15_tx_5"; exon_id "chr6_104705227_104705329_+"; exonnum "8"; txlen "4176";
chr6	HAVANA	exon	104744670	104744854	0	+	.	gene_id "ENSMUSG00000030092.15"; transcript_id "ENSMUST00000161070.8"; gene_type "protein_coding"; gene_name "Cntn6"; transcript_type "protein_coding"; transcript_name "Cntn6-202"; exon_number 7; exon_id "ENSMUSE00000236072.4"; level 2; protein_id "ENSMUSP00000124714.2"; transcript_support_level "5"; mgi_id "MGI:1858223"; tag "basic"; havana_gene "OTTMUSG00000033392.1"; havana_transcript "OTTMUST00000083833.1";
chr6	HAVANA	CDS	104744670	104744854	0	+	1	gene_id "ENSMUSG00000030092.15"; transcript_id "ENSMUST00000161070.8"; gene_type "protein_coding"; gene_name "Cntn6"; transcript_type "protein_coding"; transcript_name "Cntn6-202"; exon_number 7; exon_id "ENSMUSE00000236072.4"; level 2; protein_id "ENSMUSP00000124714.2"; transcript_support_level "5"; mgi_id "MGI:1858223"; tag "basic"; havana_gene "OTTMUSG00000033392.1"; havana_transcript "OTTMUST00000083833.1";
chr6	HAVANA	exon	104744670	104744854	0	+	.	gene_id "ENSMUSG00000030092.15"; transcript_id "ENSMUST00000089215.12"; gene_type "protein_coding"; gene_name "Cntn6"; transcript_type "protein_coding"; transcript_name "Cntn6-201"; exon_number 8; exon_id "ENSMUSE00000236072.4"; level 2; protein_id "ENSMUSP00000086623.6"; transcript_support_level "1"; mgi_id "MGI:1858223"; tag "basic"; tag "Ensembl_canonical"; tag "GENCODE_Primary"; tag "appris_principal_1"; tag "CCDS"; ccdsid "CCDS20394.1"; havana_gene "OTTMUSG00000033392.1"; havana_transcript "OTTMUST00000083831.1";
chr6	HAVANA	CDS	104744670	104744854	0	+	1	gene_id "ENSMUSG00000030092.15"; transcript_id "ENSMUST00000089215.12"; gene_type "protein_coding"; gene_name "Cntn6"; transcript_type "protein_coding"; transcript_name "Cntn6-201"; exon_number 8; exon_id "ENSMUSE00000236072.4"; level 2; protein_id "ENSMUSP00000086623.6"; transcript_support_level "1"; mgi_id "MGI:1858223"; tag "basic"; tag "Ensembl_canonical"; tag "GENCODE_Primary"; tag "appris_principal_1"; tag "CCDS"; ccdsid "CCDS20394.1"; havana_gene "OTTMUSG00000033392.1"; havana_transcript "OTTMUST00000083831.1";
chr6	HAVANA	exon	104744670	104744854	0	+	.	gene_id "ENSMUSG00000030092.15"; transcript_id "ENSMUST00000162872.2"; gene_type "protein_coding"; gene_name "Cntn6"; transcript_type "protein_coding"; transcript_name "Cntn6-205"; exon_number 9; exon_id "ENSMUSE00000236072.4"; level 2; protein_id "ENSMUSP00000124025.2"; transcript_support_level "1"; mgi_id "MGI:1858223"; tag "alternative_5_UTR"; tag "basic"; tag "appris_principal_1"; tag "CCDS"; ccdsid "CCDS20394.1"; havana_gene "OTTMUSG00000033392.1"; havana_transcript "OTTMUST00000083834.1";
chr6	HAVANA	CDS	104744670	104744854	0	+	1	gene_id "ENSMUSG00000030092.15"; transcript_id "ENSMUST00000162872.2"; gene_type "protein_coding"; gene_name "Cntn6"; transcript_type "protein_coding"; transcript_name "Cntn6-205"; exon_number 9; exon_id "ENSMUSE00000236072.4"; level 2; protein_id "ENSMUSP00000124025.2"; transcript_support_level "1"; mgi_id "MGI:1858223"; tag "alternative_5_UTR"; tag "basic"; tag "appris_principal_1"; tag "CCDS"; ccdsid "CCDS20394.1"; havana_gene "OTTMUSG00000033392.1"; havana_transcript "OTTMUST00000083834.1";
chr6	ENSEMBL_gcm37	exon	104744670	104744854	0.618047395472501	+	.	gene_id "ENSMUSG00000030092.15"; transcript_id "ENSMUSG00000030092.15_tx_4"; exon_id "chr6_104744670_104744854_+"; exonnum "4"; txlen "2881";
chr6	ENSEMBL_gcm37	exon	104744670	104744854	0.0340884224868279	+	.	gene_id "ENSMUSG00000030092.15"; transcript_id "ENSMUSG00000030092.15_tx_5"; exon_id "chr6_104744670_104744854_+"; exonnum "9"; txlen "4176";
chr6	HAVANA	exon	104749513	104749649	0	+	.	gene_id "ENSMUSG00000030092.15"; transcript_id "ENSMUST00000161070.8"; gene_type "protein_coding"; gene_name "Cntn6"; transcript_type "protein_coding"; transcript_name "Cntn6-202"; exon_number 8; exon_id "ENSMUSE00000236067.4"; level 2; protein_id "ENSMUSP00000124714.2"; transcript_support_level "5"; mgi_id "MGI:1858223"; tag "basic"; havana_gene "OTTMUSG00000033392.1"; havana_transcript "OTTMUST00000083833.1";
chr6	HAVANA	CDS	104749513	104749649	0	+	2	gene_id "ENSMUSG00000030092.15"; transcript_id "ENSMUST00000161070.8"; gene_type "protein_coding"; gene_name "Cntn6"; transcript_type "protein_coding"; transcript_name "Cntn6-202"; exon_number 8; exon_id "ENSMUSE00000236067.4"; level 2; protein_id "ENSMUSP00000124714.2"; transcript_support_level "5"; mgi_id "MGI:1858223"; tag "basic"; havana_gene "OTTMUSG00000033392.1"; havana_transcript "OTTMUST00000083833.1";
chr6	HAVANA	exon	104749513	104749649	0	+	.	gene_id "ENSMUSG00000030092.15"; transcript_id "ENSMUST00000089215.12"; gene_type "protein_coding"; gene_name "Cntn6"; transcript_type "protein_coding"; transcript_name "Cntn6-201"; exon_number 9; exon_id "ENSMUSE00000236067.4"; level 2; protein_id "ENSMUSP00000086623.6"; transcript_support_level "1"; mgi_id "MGI:1858223"; tag "basic"; tag "Ensembl_canonical"; tag "GENCODE_Primary"; tag "appris_principal_1"; tag "CCDS"; ccdsid "CCDS20394.1"; havana_gene "OTTMUSG00000033392.1"; havana_transcript "OTTMUST00000083831.1";
chr6	HAVANA	CDS	104749513	104749649	0	+	2	gene_id "ENSMUSG00000030092.15"; transcript_id "ENSMUST00000089215.12"; gene_type "protein_coding"; gene_name "Cntn6"; transcript_type "protein_coding"; transcript_name "Cntn6-201"; exon_number 9; exon_id "ENSMUSE00000236067.4"; level 2; protein_id "ENSMUSP00000086623.6"; transcript_support_level "1"; mgi_id "MGI:1858223"; tag "basic"; tag "Ensembl_canonical"; tag "GENCODE_Primary"; tag "appris_principal_1"; tag "CCDS"; ccdsid "CCDS20394.1"; havana_gene "OTTMUSG00000033392.1"; havana_transcript "OTTMUST00000083831.1";
chr6	HAVANA	exon	104749513	104749649	0	+	.	gene_id "ENSMUSG00000030092.15"; transcript_id "ENSMUST00000162872.2"; gene_type "protein_coding"; gene_name "Cntn6"; transcript_type "protein_coding"; transcript_name "Cntn6-205"; exon_number 10; exon_id "ENSMUSE00000236067.4"; level 2; protein_id "ENSMUSP00000124025.2"; transcript_support_level "1"; mgi_id "MGI:1858223"; tag "alternative_5_UTR"; tag "basic"; tag "appris_principal_1"; tag "CCDS"; ccdsid "CCDS20394.1"; havana_gene "OTTMUSG00000033392.1"; havana_transcript "OTTMUST00000083834.1";
chr6	HAVANA	CDS	104749513	104749649	0	+	2	gene_id "ENSMUSG00000030092.15"; transcript_id "ENSMUST00000162872.2"; gene_type "protein_coding"; gene_name "Cntn6"; transcript_type "protein_coding"; transcript_name "Cntn6-205"; exon_number 10; exon_id "ENSMUSE00000236067.4"; level 2; protein_id "ENSMUSP00000124025.2"; transcript_support_level "1"; mgi_id "MGI:1858223"; tag "alternative_5_UTR"; tag "basic"; tag "appris_principal_1"; tag "CCDS"; ccdsid "CCDS20394.1"; havana_gene "OTTMUSG00000033392.1"; havana_transcript "OTTMUST00000083834.1";
chr6	ENSEMBL_gcm37	exon	104749513	104749649	0.618047395472501	+	.	gene_id "ENSMUSG00000030092.15"; transcript_id "ENSMUSG00000030092.15_tx_4"; exon_id "chr6_104749513_104749649_+"; exonnum "5"; txlen "2881";
chr6	ENSEMBL_gcm37	exon	104749513	104749649	0.0340884224868279	+	.	gene_id "ENSMUSG00000030092.15"; transcript_id "ENSMUSG00000030092.15_tx_5"; exon_id "chr6_104749513_104749649_+"; exonnum "10"; txlen "4176";
chr6	sragcm37_mid	exon	104750387	104750558	0.0340884224868279	+	.	gene_id "ENSMUSG00000030092.15"; transcript_id "ENSMUSG00000030092.15_tx_5"; exon_id "chr6_104750387_104750558_+"; exonnum "11"; txlen "4176";
chr6	HAVANA	exon	104751429	104751558	0	+	.	gene_id "ENSMUSG00000030092.15"; transcript_id "ENSMUST00000161070.8"; gene_type "protein_coding"; gene_name "Cntn6"; transcript_type "protein_coding"; transcript_name "Cntn6-202"; exon_number 9; exon_id "ENSMUSE00000236063.4"; level 2; protein_id "ENSMUSP00000124714.2"; transcript_support_level "5"; mgi_id "MGI:1858223"; tag "basic"; havana_gene "OTTMUSG00000033392.1"; havana_transcript "OTTMUST00000083833.1";
chr6	HAVANA	CDS	104751429	104751558	0	+	0	gene_id "ENSMUSG00000030092.15"; transcript_id "ENSMUST00000161070.8"; gene_type "protein_coding"; gene_name "Cntn6"; transcript_type "protein_coding"; transcript_name "Cntn6-202"; exon_number 9; exon_id "ENSMUSE00000236063.4"; level 2; protein_id "ENSMUSP00000124714.2"; transcript_support_level "5"; mgi_id "MGI:1858223"; tag "basic"; havana_gene "OTTMUSG00000033392.1"; havana_transcript "OTTMUST00000083833.1";
chr6	HAVANA	exon	104751429	104751558	0	+	.	gene_id "ENSMUSG00000030092.15"; transcript_id "ENSMUST00000089215.12"; gene_type "protein_coding"; gene_name "Cntn6"; transcript_type "protein_coding"; transcript_name "Cntn6-201"; exon_number 10; exon_id "ENSMUSE00000236063.4"; level 2; protein_id "ENSMUSP00000086623.6"; transcript_support_level "1"; mgi_id "MGI:1858223"; tag "basic"; tag "Ensembl_canonical"; tag "GENCODE_Primary"; tag "appris_principal_1"; tag "CCDS"; ccdsid "CCDS20394.1"; havana_gene "OTTMUSG00000033392.1"; havana_transcript "OTTMUST00000083831.1";
chr6	HAVANA	CDS	104751429	104751558	0	+	0	gene_id "ENSMUSG00000030092.15"; transcript_id "ENSMUST00000089215.12"; gene_type "protein_coding"; gene_name "Cntn6"; transcript_type "protein_coding"; transcript_name "Cntn6-201"; exon_number 10; exon_id "ENSMUSE00000236063.4"; level 2; protein_id "ENSMUSP00000086623.6"; transcript_support_level "1"; mgi_id "MGI:1858223"; tag "basic"; tag "Ensembl_canonical"; tag "GENCODE_Primary"; tag "appris_principal_1"; tag "CCDS"; ccdsid "CCDS20394.1"; havana_gene "OTTMUSG00000033392.1"; havana_transcript "OTTMUST00000083831.1";
chr6	HAVANA	exon	104751429	104751558	0	+	.	gene_id "ENSMUSG00000030092.15"; transcript_id "ENSMUST00000162872.2"; gene_type "protein_coding"; gene_name "Cntn6"; transcript_type "protein_coding"; transcript_name "Cntn6-205"; exon_number 11; exon_id "ENSMUSE00000236063.4"; level 2; protein_id "ENSMUSP00000124025.2"; transcript_support_level "1"; mgi_id "MGI:1858223"; tag "alternative_5_UTR"; tag "basic"; tag "appris_principal_1"; tag "CCDS"; ccdsid "CCDS20394.1"; havana_gene "OTTMUSG00000033392.1"; havana_transcript "OTTMUST00000083834.1";
chr6	HAVANA	CDS	104751429	104751558	0	+	0	gene_id "ENSMUSG00000030092.15"; transcript_id "ENSMUST00000162872.2"; gene_type "protein_coding"; gene_name "Cntn6"; transcript_type "protein_coding"; transcript_name "Cntn6-205"; exon_number 11; exon_id "ENSMUSE00000236063.4"; level 2; protein_id "ENSMUSP00000124025.2"; transcript_support_level "1"; mgi_id "MGI:1858223"; tag "alternative_5_UTR"; tag "basic"; tag "appris_principal_1"; tag "CCDS"; ccdsid "CCDS20394.1"; havana_gene "OTTMUSG00000033392.1"; havana_transcript "OTTMUST00000083834.1";
chr6	ENSEMBL_gcm37	exon	104751429	104751558	0.618047395472501	+	.	gene_id "ENSMUSG00000030092.15"; transcript_id "ENSMUSG00000030092.15_tx_4"; exon_id "chr6_104751429_104751558_+"; exonnum "6"; txlen "2881";
chr6	ENSEMBL_gcm37	exon	104751429	104751558	0.0340884224868279	+	.	gene_id "ENSMUSG00000030092.15"; transcript_id "ENSMUSG00000030092.15_tx_5"; exon_id "chr6_104751429_104751558_+"; exonnum "12"; txlen "4176";
chr6	HAVANA	exon	104753263	104753413	0	+	.	gene_id "ENSMUSG00000030092.15"; transcript_id "ENSMUST00000161070.8"; gene_type "protein_coding"; gene_name "Cntn6"; transcript_type "protein_coding"; transcript_name "Cntn6-202"; exon_number 10; exon_id "ENSMUSE00000236059.4"; level 2; protein_id "ENSMUSP00000124714.2"; transcript_support_level "5"; mgi_id "MGI:1858223"; tag "basic"; havana_gene "OTTMUSG00000033392.1"; havana_transcript "OTTMUST00000083833.1";
chr6	HAVANA	CDS	104753263	104753413	0	+	2	gene_id "ENSMUSG00000030092.15"; transcript_id "ENSMUST00000161070.8"; gene_type "protein_coding"; gene_name "Cntn6"; transcript_type "protein_coding"; transcript_name "Cntn6-202"; exon_number 10; exon_id "ENSMUSE00000236059.4"; level 2; protein_id "ENSMUSP00000124714.2"; transcript_support_level "5"; mgi_id "MGI:1858223"; tag "basic"; havana_gene "OTTMUSG00000033392.1"; havana_transcript "OTTMUST00000083833.1";
chr6	HAVANA	exon	104753263	104753413	0	+	.	gene_id "ENSMUSG00000030092.15"; transcript_id "ENSMUST00000089215.12"; gene_type "protein_coding"; gene_name "Cntn6"; transcript_type "protein_coding"; transcript_name "Cntn6-201"; exon_number 11; exon_id "ENSMUSE00000236059.4"; level 2; protein_id "ENSMUSP00000086623.6"; transcript_support_level "1"; mgi_id "MGI:1858223"; tag "basic"; tag "Ensembl_canonical"; tag "GENCODE_Primary"; tag "appris_principal_1"; tag "CCDS"; ccdsid "CCDS20394.1"; havana_gene "OTTMUSG00000033392.1"; havana_transcript "OTTMUST00000083831.1";
chr6	HAVANA	CDS	104753263	104753413	0	+	2	gene_id "ENSMUSG00000030092.15"; transcript_id "ENSMUST00000089215.12"; gene_type "protein_coding"; gene_name "Cntn6"; transcript_type "protein_coding"; transcript_name "Cntn6-201"; exon_number 11; exon_id "ENSMUSE00000236059.4"; level 2; protein_id "ENSMUSP00000086623.6"; transcript_support_level "1"; mgi_id "MGI:1858223"; tag "basic"; tag "Ensembl_canonical"; tag "GENCODE_Primary"; tag "appris_principal_1"; tag "CCDS"; ccdsid "CCDS20394.1"; havana_gene "OTTMUSG00000033392.1"; havana_transcript "OTTMUST00000083831.1";
chr6	HAVANA	exon	104753263	104753413	0	+	.	gene_id "ENSMUSG00000030092.15"; transcript_id "ENSMUST00000162872.2"; gene_type "protein_coding"; gene_name "Cntn6"; transcript_type "protein_coding"; transcript_name "Cntn6-205"; exon_number 12; exon_id "ENSMUSE00000236059.4"; level 2; protein_id "ENSMUSP00000124025.2"; transcript_support_level "1"; mgi_id "MGI:1858223"; tag "alternative_5_UTR"; tag "basic"; tag "appris_principal_1"; tag "CCDS"; ccdsid "CCDS20394.1"; havana_gene "OTTMUSG00000033392.1"; havana_transcript "OTTMUST00000083834.1";
chr6	HAVANA	CDS	104753263	104753413	0	+	2	gene_id "ENSMUSG00000030092.15"; transcript_id "ENSMUST00000162872.2"; gene_type "protein_coding"; gene_name "Cntn6"; transcript_type "protein_coding"; transcript_name "Cntn6-205"; exon_number 12; exon_id "ENSMUSE00000236059.4"; level 2; protein_id "ENSMUSP00000124025.2"; transcript_support_level "1"; mgi_id "MGI:1858223"; tag "alternative_5_UTR"; tag "basic"; tag "appris_principal_1"; tag "CCDS"; ccdsid "CCDS20394.1"; havana_gene "OTTMUSG00000033392.1"; havana_transcript "OTTMUST00000083834.1";
chr6	ENSEMBL_gcm37	exon	104753263	104753413	0.618047395472501	+	.	gene_id "ENSMUSG00000030092.15"; transcript_id "ENSMUSG00000030092.15_tx_4"; exon_id "chr6_104753263_104753413_+"; exonnum "7"; txlen "2881";
chr6	ENSEMBL_gcm37	exon	104753263	104753413	0.0340884224868279	+	.	gene_id "ENSMUSG00000030092.15"; transcript_id "ENSMUSG00000030092.15_tx_5"; exon_id "chr6_104753263_104753413_+"; exonnum "13"; txlen "4176";
chr6	HAVANA	exon	104781280	104781407	0	+	.	gene_id "ENSMUSG00000030092.15"; transcript_id "ENSMUST00000161070.8"; gene_type "protein_coding"; gene_name "Cntn6"; transcript_type "protein_coding"; transcript_name "Cntn6-202"; exon_number 11; exon_id "ENSMUSE00000236053.4"; level 2; protein_id "ENSMUSP00000124714.2"; transcript_support_level "5"; mgi_id "MGI:1858223"; tag "basic"; havana_gene "OTTMUSG00000033392.1"; havana_transcript "OTTMUST00000083833.1";
chr6	HAVANA	CDS	104781280	104781407	0	+	1	gene_id "ENSMUSG00000030092.15"; transcript_id "ENSMUST00000161070.8"; gene_type "protein_coding"; gene_name "Cntn6"; transcript_type "protein_coding"; transcript_name "Cntn6-202"; exon_number 11; exon_id "ENSMUSE00000236053.4"; level 2; protein_id "ENSMUSP00000124714.2"; transcript_support_level "5"; mgi_id "MGI:1858223"; tag "basic"; havana_gene "OTTMUSG00000033392.1"; havana_transcript "OTTMUST00000083833.1";
chr6	HAVANA	exon	104781280	104781407	0	+	.	gene_id "ENSMUSG00000030092.15"; transcript_id "ENSMUST00000089215.12"; gene_type "protein_coding"; gene_name "Cntn6"; transcript_type "protein_coding"; transcript_name "Cntn6-201"; exon_number 12; exon_id "ENSMUSE00000236053.4"; level 2; protein_id "ENSMUSP00000086623.6"; transcript_support_level "1"; mgi_id "MGI:1858223"; tag "basic"; tag "Ensembl_canonical"; tag "GENCODE_Primary"; tag "appris_principal_1"; tag "CCDS"; ccdsid "CCDS20394.1"; havana_gene "OTTMUSG00000033392.1"; havana_transcript "OTTMUST00000083831.1";
chr6	HAVANA	CDS	104781280	104781407	0	+	1	gene_id "ENSMUSG00000030092.15"; transcript_id "ENSMUST00000089215.12"; gene_type "protein_coding"; gene_name "Cntn6"; transcript_type "protein_coding"; transcript_name "Cntn6-201"; exon_number 12; exon_id "ENSMUSE00000236053.4"; level 2; protein_id "ENSMUSP00000086623.6"; transcript_support_level "1"; mgi_id "MGI:1858223"; tag "basic"; tag "Ensembl_canonical"; tag "GENCODE_Primary"; tag "appris_principal_1"; tag "CCDS"; ccdsid "CCDS20394.1"; havana_gene "OTTMUSG00000033392.1"; havana_transcript "OTTMUST00000083831.1";
chr6	HAVANA	exon	104781280	104781407	0	+	.	gene_id "ENSMUSG00000030092.15"; transcript_id "ENSMUST00000162872.2"; gene_type "protein_coding"; gene_name "Cntn6"; transcript_type "protein_coding"; transcript_name "Cntn6-205"; exon_number 13; exon_id "ENSMUSE00000236053.4"; level 2; protein_id "ENSMUSP00000124025.2"; transcript_support_level "1"; mgi_id "MGI:1858223"; tag "alternative_5_UTR"; tag "basic"; tag "appris_principal_1"; tag "CCDS"; ccdsid "CCDS20394.1"; havana_gene "OTTMUSG00000033392.1"; havana_transcript "OTTMUST00000083834.1";
chr6	HAVANA	CDS	104781280	104781407	0	+	1	gene_id "ENSMUSG00000030092.15"; transcript_id "ENSMUST00000162872.2"; gene_type "protein_coding"; gene_name "Cntn6"; transcript_type "protein_coding"; transcript_name "Cntn6-205"; exon_number 13; exon_id "ENSMUSE00000236053.4"; level 2; protein_id "ENSMUSP00000124025.2"; transcript_support_level "1"; mgi_id "MGI:1858223"; tag "alternative_5_UTR"; tag "basic"; tag "appris_principal_1"; tag "CCDS"; ccdsid "CCDS20394.1"; havana_gene "OTTMUSG00000033392.1"; havana_transcript "OTTMUST00000083834.1";
chr6	ENSEMBL_gcm37	exon	104781280	104781407	0.618047395472501	+	.	gene_id "ENSMUSG00000030092.15"; transcript_id "ENSMUSG00000030092.15_tx_4"; exon_id "chr6_104781280_104781407_+"; exonnum "8"; txlen "2881";
chr6	ENSEMBL_gcm37	exon	104781280	104781407	0.0340884224868279	+	.	gene_id "ENSMUSG00000030092.15"; transcript_id "ENSMUSG00000030092.15_tx_5"; exon_id "chr6_104781280_104781407_+"; exonnum "14"; txlen "4176";
chr6	HAVANA	exon	104809459	104809634	0	+	.	gene_id "ENSMUSG00000030092.15"; transcript_id "ENSMUST00000161070.8"; gene_type "protein_coding"; gene_name "Cntn6"; transcript_type "protein_coding"; transcript_name "Cntn6-202"; exon_number 12; exon_id "ENSMUSE00000195111.4"; level 2; protein_id "ENSMUSP00000124714.2"; transcript_support_level "5"; mgi_id "MGI:1858223"; tag "basic"; havana_gene "OTTMUSG00000033392.1"; havana_transcript "OTTMUST00000083833.1";
chr6	HAVANA	CDS	104809459	104809634	0	+	2	gene_id "ENSMUSG00000030092.15"; transcript_id "ENSMUST00000161070.8"; gene_type "protein_coding"; gene_name "Cntn6"; transcript_type "protein_coding"; transcript_name "Cntn6-202"; exon_number 12; exon_id "ENSMUSE00000195111.4"; level 2; protein_id "ENSMUSP00000124714.2"; transcript_support_level "5"; mgi_id "MGI:1858223"; tag "basic"; havana_gene "OTTMUSG00000033392.1"; havana_transcript "OTTMUST00000083833.1";
chr6	HAVANA	exon	104809459	104809634	0	+	.	gene_id "ENSMUSG00000030092.15"; transcript_id "ENSMUST00000089215.12"; gene_type "protein_coding"; gene_name "Cntn6"; transcript_type "protein_coding"; transcript_name "Cntn6-201"; exon_number 13; exon_id "ENSMUSE00000195111.4"; level 2; protein_id "ENSMUSP00000086623.6"; transcript_support_level "1"; mgi_id "MGI:1858223"; tag "basic"; tag "Ensembl_canonical"; tag "GENCODE_Primary"; tag "appris_principal_1"; tag "CCDS"; ccdsid "CCDS20394.1"; havana_gene "OTTMUSG00000033392.1"; havana_transcript "OTTMUST00000083831.1";
chr6	HAVANA	CDS	104809459	104809634	0	+	2	gene_id "ENSMUSG00000030092.15"; transcript_id "ENSMUST00000089215.12"; gene_type "protein_coding"; gene_name "Cntn6"; transcript_type "protein_coding"; transcript_name "Cntn6-201"; exon_number 13; exon_id "ENSMUSE00000195111.4"; level 2; protein_id "ENSMUSP00000086623.6"; transcript_support_level "1"; mgi_id "MGI:1858223"; tag "basic"; tag "Ensembl_canonical"; tag "GENCODE_Primary"; tag "appris_principal_1"; tag "CCDS"; ccdsid "CCDS20394.1"; havana_gene "OTTMUSG00000033392.1"; havana_transcript "OTTMUST00000083831.1";
chr6	HAVANA	exon	104809459	104809634	0	+	.	gene_id "ENSMUSG00000030092.15"; transcript_id "ENSMUST00000162872.2"; gene_type "protein_coding"; gene_name "Cntn6"; transcript_type "protein_coding"; transcript_name "Cntn6-205"; exon_number 14; exon_id "ENSMUSE00000195111.4"; level 2; protein_id "ENSMUSP00000124025.2"; transcript_support_level "1"; mgi_id "MGI:1858223"; tag "alternative_5_UTR"; tag "basic"; tag "appris_principal_1"; tag "CCDS"; ccdsid "CCDS20394.1"; havana_gene "OTTMUSG00000033392.1"; havana_transcript "OTTMUST00000083834.1";
chr6	HAVANA	CDS	104809459	104809634	0	+	2	gene_id "ENSMUSG00000030092.15"; transcript_id "ENSMUST00000162872.2"; gene_type "protein_coding"; gene_name "Cntn6"; transcript_type "protein_coding"; transcript_name "Cntn6-205"; exon_number 14; exon_id "ENSMUSE00000195111.4"; level 2; protein_id "ENSMUSP00000124025.2"; transcript_support_level "1"; mgi_id "MGI:1858223"; tag "alternative_5_UTR"; tag "basic"; tag "appris_principal_1"; tag "CCDS"; ccdsid "CCDS20394.1"; havana_gene "OTTMUSG00000033392.1"; havana_transcript "OTTMUST00000083834.1";
chr6	ENSEMBL_gcm37	exon	104809459	104809634	0.618047395472501	+	.	gene_id "ENSMUSG00000030092.15"; transcript_id "ENSMUSG00000030092.15_tx_4"; exon_id "chr6_104809459_104809634_+"; exonnum "9"; txlen "2881";
chr6	ENSEMBL_gcm37	exon	104809459	104809634	0.0340884224868279	+	.	gene_id "ENSMUSG00000030092.15"; transcript_id "ENSMUSG00000030092.15_tx_5"; exon_id "chr6_104809459_104809634_+"; exonnum "15"; txlen "4176";
chr6	HAVANA	exon	104809988	104810105	0	+	.	gene_id "ENSMUSG00000030092.15"; transcript_id "ENSMUST00000161070.8"; gene_type "protein_coding"; gene_name "Cntn6"; transcript_type "protein_coding"; transcript_name "Cntn6-202"; exon_number 13; exon_id "ENSMUSE00000195105.4"; level 2; protein_id "ENSMUSP00000124714.2"; transcript_support_level "5"; mgi_id "MGI:1858223"; tag "basic"; havana_gene "OTTMUSG00000033392.1"; havana_transcript "OTTMUST00000083833.1";
chr6	HAVANA	CDS	104809988	104810105	0	+	0	gene_id "ENSMUSG00000030092.15"; transcript_id "ENSMUST00000161070.8"; gene_type "protein_coding"; gene_name "Cntn6"; transcript_type "protein_coding"; transcript_name "Cntn6-202"; exon_number 13; exon_id "ENSMUSE00000195105.4"; level 2; protein_id "ENSMUSP00000124714.2"; transcript_support_level "5"; mgi_id "MGI:1858223"; tag "basic"; havana_gene "OTTMUSG00000033392.1"; havana_transcript "OTTMUST00000083833.1";
chr6	HAVANA	exon	104809988	104810105	0	+	.	gene_id "ENSMUSG00000030092.15"; transcript_id "ENSMUST00000089215.12"; gene_type "protein_coding"; gene_name "Cntn6"; transcript_type "protein_coding"; transcript_name "Cntn6-201"; exon_number 14; exon_id "ENSMUSE00000195105.4"; level 2; protein_id "ENSMUSP00000086623.6"; transcript_support_level "1"; mgi_id "MGI:1858223"; tag "basic"; tag "Ensembl_canonical"; tag "GENCODE_Primary"; tag "appris_principal_1"; tag "CCDS"; ccdsid "CCDS20394.1"; havana_gene "OTTMUSG00000033392.1"; havana_transcript "OTTMUST00000083831.1";
chr6	HAVANA	CDS	104809988	104810105	0	+	0	gene_id "ENSMUSG00000030092.15"; transcript_id "ENSMUST00000089215.12"; gene_type "protein_coding"; gene_name "Cntn6"; transcript_type "protein_coding"; transcript_name "Cntn6-201"; exon_number 14; exon_id "ENSMUSE00000195105.4"; level 2; protein_id "ENSMUSP00000086623.6"; transcript_support_level "1"; mgi_id "MGI:1858223"; tag "basic"; tag "Ensembl_canonical"; tag "GENCODE_Primary"; tag "appris_principal_1"; tag "CCDS"; ccdsid "CCDS20394.1"; havana_gene "OTTMUSG00000033392.1"; havana_transcript "OTTMUST00000083831.1";
chr6	HAVANA	exon	104809988	104810105	0	+	.	gene_id "ENSMUSG00000030092.15"; transcript_id "ENSMUST00000162872.2"; gene_type "protein_coding"; gene_name "Cntn6"; transcript_type "protein_coding"; transcript_name "Cntn6-205"; exon_number 15; exon_id "ENSMUSE00000195105.4"; level 2; protein_id "ENSMUSP00000124025.2"; transcript_support_level "1"; mgi_id "MGI:1858223"; tag "alternative_5_UTR"; tag "basic"; tag "appris_principal_1"; tag "CCDS"; ccdsid "CCDS20394.1"; havana_gene "OTTMUSG00000033392.1"; havana_transcript "OTTMUST00000083834.1";
chr6	HAVANA	CDS	104809988	104810105	0	+	0	gene_id "ENSMUSG00000030092.15"; transcript_id "ENSMUST00000162872.2"; gene_type "protein_coding"; gene_name "Cntn6"; transcript_type "protein_coding"; transcript_name "Cntn6-205"; exon_number 15; exon_id "ENSMUSE00000195105.4"; level 2; protein_id "ENSMUSP00000124025.2"; transcript_support_level "1"; mgi_id "MGI:1858223"; tag "alternative_5_UTR"; tag "basic"; tag "appris_principal_1"; tag "CCDS"; ccdsid "CCDS20394.1"; havana_gene "OTTMUSG00000033392.1"; havana_transcript "OTTMUST00000083834.1";
chr6	ENSEMBL_gcm37	exon	104809988	104810105	0.618047395472501	+	.	gene_id "ENSMUSG00000030092.15"; transcript_id "ENSMUSG00000030092.15_tx_4"; exon_id "chr6_104809988_104810105_+"; exonnum "10"; txlen "2881";
chr6	ENSEMBL_gcm37	exon	104809988	104810105	0.0340884224868279	+	.	gene_id "ENSMUSG00000030092.15"; transcript_id "ENSMUSG00000030092.15_tx_5"; exon_id "chr6_104809988_104810105_+"; exonnum "16"; txlen "4176";
chr6	HAVANA	exon	104810744	104810902	0	+	.	gene_id "ENSMUSG00000030092.15"; transcript_id "ENSMUST00000161070.8"; gene_type "protein_coding"; gene_name "Cntn6"; transcript_type "protein_coding"; transcript_name "Cntn6-202"; exon_number 14; exon_id "ENSMUSE00000195106.4"; level 2; protein_id "ENSMUSP00000124714.2"; transcript_support_level "5"; mgi_id "MGI:1858223"; tag "basic"; havana_gene "OTTMUSG00000033392.1"; havana_transcript "OTTMUST00000083833.1";
chr6	HAVANA	CDS	104810744	104810902	0	+	2	gene_id "ENSMUSG00000030092.15"; transcript_id "ENSMUST00000161070.8"; gene_type "protein_coding"; gene_name "Cntn6"; transcript_type "protein_coding"; transcript_name "Cntn6-202"; exon_number 14; exon_id "ENSMUSE00000195106.4"; level 2; protein_id "ENSMUSP00000124714.2"; transcript_support_level "5"; mgi_id "MGI:1858223"; tag "basic"; havana_gene "OTTMUSG00000033392.1"; havana_transcript "OTTMUST00000083833.1";
chr6	HAVANA	exon	104810744	104810902	0	+	.	gene_id "ENSMUSG00000030092.15"; transcript_id "ENSMUST00000089215.12"; gene_type "protein_coding"; gene_name "Cntn6"; transcript_type "protein_coding"; transcript_name "Cntn6-201"; exon_number 15; exon_id "ENSMUSE00000195106.4"; level 2; protein_id "ENSMUSP00000086623.6"; transcript_support_level "1"; mgi_id "MGI:1858223"; tag "basic"; tag "Ensembl_canonical"; tag "GENCODE_Primary"; tag "appris_principal_1"; tag "CCDS"; ccdsid "CCDS20394.1"; havana_gene "OTTMUSG00000033392.1"; havana_transcript "OTTMUST00000083831.1";
chr6	HAVANA	CDS	104810744	104810902	0	+	2	gene_id "ENSMUSG00000030092.15"; transcript_id "ENSMUST00000089215.12"; gene_type "protein_coding"; gene_name "Cntn6"; transcript_type "protein_coding"; transcript_name "Cntn6-201"; exon_number 15; exon_id "ENSMUSE00000195106.4"; level 2; protein_id "ENSMUSP00000086623.6"; transcript_support_level "1"; mgi_id "MGI:1858223"; tag "basic"; tag "Ensembl_canonical"; tag "GENCODE_Primary"; tag "appris_principal_1"; tag "CCDS"; ccdsid "CCDS20394.1"; havana_gene "OTTMUSG00000033392.1"; havana_transcript "OTTMUST00000083831.1";
chr6	HAVANA	exon	104810744	104810902	0	+	.	gene_id "ENSMUSG00000030092.15"; transcript_id "ENSMUST00000162872.2"; gene_type "protein_coding"; gene_name "Cntn6"; transcript_type "protein_coding"; transcript_name "Cntn6-205"; exon_number 16; exon_id "ENSMUSE00000195106.4"; level 2; protein_id "ENSMUSP00000124025.2"; transcript_support_level "1"; mgi_id "MGI:1858223"; tag "alternative_5_UTR"; tag "basic"; tag "appris_principal_1"; tag "CCDS"; ccdsid "CCDS20394.1"; havana_gene "OTTMUSG00000033392.1"; havana_transcript "OTTMUST00000083834.1";
chr6	HAVANA	CDS	104810744	104810902	0	+	2	gene_id "ENSMUSG00000030092.15"; transcript_id "ENSMUST00000162872.2"; gene_type "protein_coding"; gene_name "Cntn6"; transcript_type "protein_coding"; transcript_name "Cntn6-205"; exon_number 16; exon_id "ENSMUSE00000195106.4"; level 2; protein_id "ENSMUSP00000124025.2"; transcript_support_level "1"; mgi_id "MGI:1858223"; tag "alternative_5_UTR"; tag "basic"; tag "appris_principal_1"; tag "CCDS"; ccdsid "CCDS20394.1"; havana_gene "OTTMUSG00000033392.1"; havana_transcript "OTTMUST00000083834.1";
chr6	ENSEMBL_gcm37	exon	104810744	104810902	0.618047395472501	+	.	gene_id "ENSMUSG00000030092.15"; transcript_id "ENSMUSG00000030092.15_tx_4"; exon_id "chr6_104810744_104810902_+"; exonnum "11"; txlen "2881";
chr6	ENSEMBL_gcm37	exon	104810744	104810902	0.0340884224868279	+	.	gene_id "ENSMUSG00000030092.15"; transcript_id "ENSMUSG00000030092.15_tx_5"; exon_id "chr6_104810744_104810902_+"; exonnum "17"; txlen "4176";
chr6	HAVANA	exon	104812665	104812814	0	+	.	gene_id "ENSMUSG00000030092.15"; transcript_id "ENSMUST00000161070.8"; gene_type "protein_coding"; gene_name "Cntn6"; transcript_type "protein_coding"; transcript_name "Cntn6-202"; exon_number 15; exon_id "ENSMUSE00000195119.4"; level 2; protein_id "ENSMUSP00000124714.2"; transcript_support_level "5"; mgi_id "MGI:1858223"; tag "basic"; havana_gene "OTTMUSG00000033392.1"; havana_transcript "OTTMUST00000083833.1";
chr6	HAVANA	CDS	104812665	104812814	0	+	2	gene_id "ENSMUSG00000030092.15"; transcript_id "ENSMUST00000161070.8"; gene_type "protein_coding"; gene_name "Cntn6"; transcript_type "protein_coding"; transcript_name "Cntn6-202"; exon_number 15; exon_id "ENSMUSE00000195119.4"; level 2; protein_id "ENSMUSP00000124714.2"; transcript_support_level "5"; mgi_id "MGI:1858223"; tag "basic"; havana_gene "OTTMUSG00000033392.1"; havana_transcript "OTTMUST00000083833.1";
chr6	HAVANA	exon	104812665	104812814	0	+	.	gene_id "ENSMUSG00000030092.15"; transcript_id "ENSMUST00000089215.12"; gene_type "protein_coding"; gene_name "Cntn6"; transcript_type "protein_coding"; transcript_name "Cntn6-201"; exon_number 16; exon_id "ENSMUSE00000195119.4"; level 2; protein_id "ENSMUSP00000086623.6"; transcript_support_level "1"; mgi_id "MGI:1858223"; tag "basic"; tag "Ensembl_canonical"; tag "GENCODE_Primary"; tag "appris_principal_1"; tag "CCDS"; ccdsid "CCDS20394.1"; havana_gene "OTTMUSG00000033392.1"; havana_transcript "OTTMUST00000083831.1";
chr6	HAVANA	CDS	104812665	104812814	0	+	2	gene_id "ENSMUSG00000030092.15"; transcript_id "ENSMUST00000089215.12"; gene_type "protein_coding"; gene_name "Cntn6"; transcript_type "protein_coding"; transcript_name "Cntn6-201"; exon_number 16; exon_id "ENSMUSE00000195119.4"; level 2; protein_id "ENSMUSP00000086623.6"; transcript_support_level "1"; mgi_id "MGI:1858223"; tag "basic"; tag "Ensembl_canonical"; tag "GENCODE_Primary"; tag "appris_principal_1"; tag "CCDS"; ccdsid "CCDS20394.1"; havana_gene "OTTMUSG00000033392.1"; havana_transcript "OTTMUST00000083831.1";
chr6	HAVANA	exon	104812665	104812814	0	+	.	gene_id "ENSMUSG00000030092.15"; transcript_id "ENSMUST00000162872.2"; gene_type "protein_coding"; gene_name "Cntn6"; transcript_type "protein_coding"; transcript_name "Cntn6-205"; exon_number 17; exon_id "ENSMUSE00000195119.4"; level 2; protein_id "ENSMUSP00000124025.2"; transcript_support_level "1"; mgi_id "MGI:1858223"; tag "alternative_5_UTR"; tag "basic"; tag "appris_principal_1"; tag "CCDS"; ccdsid "CCDS20394.1"; havana_gene "OTTMUSG00000033392.1"; havana_transcript "OTTMUST00000083834.1";
chr6	HAVANA	CDS	104812665	104812814	0	+	2	gene_id "ENSMUSG00000030092.15"; transcript_id "ENSMUST00000162872.2"; gene_type "protein_coding"; gene_name "Cntn6"; transcript_type "protein_coding"; transcript_name "Cntn6-205"; exon_number 17; exon_id "ENSMUSE00000195119.4"; level 2; protein_id "ENSMUSP00000124025.2"; transcript_support_level "1"; mgi_id "MGI:1858223"; tag "alternative_5_UTR"; tag "basic"; tag "appris_principal_1"; tag "CCDS"; ccdsid "CCDS20394.1"; havana_gene "OTTMUSG00000033392.1"; havana_transcript "OTTMUST00000083834.1";
chr6	ENSEMBL_gcm37	exon	104812665	104812814	0.618047395472501	+	.	gene_id "ENSMUSG00000030092.15"; transcript_id "ENSMUSG00000030092.15_tx_4"; exon_id "chr6_104812665_104812814_+"; exonnum "12"; txlen "2881";
chr6	ENSEMBL_gcm37	exon	104812665	104812814	0.0340884224868279	+	.	gene_id "ENSMUSG00000030092.15"; transcript_id "ENSMUSG00000030092.15_tx_5"; exon_id "chr6_104812665_104812814_+"; exonnum "18"; txlen "4176";
chr6	HAVANA	exon	104815716	104815786	0	+	.	gene_id "ENSMUSG00000030092.15"; transcript_id "ENSMUST00000161070.8"; gene_type "protein_coding"; gene_name "Cntn6"; transcript_type "protein_coding"; transcript_name "Cntn6-202"; exon_number 16; exon_id "ENSMUSE00000195109.4"; level 2; protein_id "ENSMUSP00000124714.2"; transcript_support_level "5"; mgi_id "MGI:1858223"; tag "basic"; havana_gene "OTTMUSG00000033392.1"; havana_transcript "OTTMUST00000083833.1";
chr6	HAVANA	CDS	104815716	104815786	0	+	2	gene_id "ENSMUSG00000030092.15"; transcript_id "ENSMUST00000161070.8"; gene_type "protein_coding"; gene_name "Cntn6"; transcript_type "protein_coding"; transcript_name "Cntn6-202"; exon_number 16; exon_id "ENSMUSE00000195109.4"; level 2; protein_id "ENSMUSP00000124714.2"; transcript_support_level "5"; mgi_id "MGI:1858223"; tag "basic"; havana_gene "OTTMUSG00000033392.1"; havana_transcript "OTTMUST00000083833.1";
chr6	HAVANA	exon	104815716	104815786	0	+	.	gene_id "ENSMUSG00000030092.15"; transcript_id "ENSMUST00000089215.12"; gene_type "protein_coding"; gene_name "Cntn6"; transcript_type "protein_coding"; transcript_name "Cntn6-201"; exon_number 17; exon_id "ENSMUSE00000195109.4"; level 2; protein_id "ENSMUSP00000086623.6"; transcript_support_level "1"; mgi_id "MGI:1858223"; tag "basic"; tag "Ensembl_canonical"; tag "GENCODE_Primary"; tag "appris_principal_1"; tag "CCDS"; ccdsid "CCDS20394.1"; havana_gene "OTTMUSG00000033392.1"; havana_transcript "OTTMUST00000083831.1";
chr6	HAVANA	CDS	104815716	104815786	0	+	2	gene_id "ENSMUSG00000030092.15"; transcript_id "ENSMUST00000089215.12"; gene_type "protein_coding"; gene_name "Cntn6"; transcript_type "protein_coding"; transcript_name "Cntn6-201"; exon_number 17; exon_id "ENSMUSE00000195109.4"; level 2; protein_id "ENSMUSP00000086623.6"; transcript_support_level "1"; mgi_id "MGI:1858223"; tag "basic"; tag "Ensembl_canonical"; tag "GENCODE_Primary"; tag "appris_principal_1"; tag "CCDS"; ccdsid "CCDS20394.1"; havana_gene "OTTMUSG00000033392.1"; havana_transcript "OTTMUST00000083831.1";
chr6	HAVANA	exon	104815716	104815786	0	+	.	gene_id "ENSMUSG00000030092.15"; transcript_id "ENSMUST00000162872.2"; gene_type "protein_coding"; gene_name "Cntn6"; transcript_type "protein_coding"; transcript_name "Cntn6-205"; exon_number 18; exon_id "ENSMUSE00000195109.4"; level 2; protein_id "ENSMUSP00000124025.2"; transcript_support_level "1"; mgi_id "MGI:1858223"; tag "alternative_5_UTR"; tag "basic"; tag "appris_principal_1"; tag "CCDS"; ccdsid "CCDS20394.1"; havana_gene "OTTMUSG00000033392.1"; havana_transcript "OTTMUST00000083834.1";
chr6	HAVANA	CDS	104815716	104815786	0	+	2	gene_id "ENSMUSG00000030092.15"; transcript_id "ENSMUST00000162872.2"; gene_type "protein_coding"; gene_name "Cntn6"; transcript_type "protein_coding"; transcript_name "Cntn6-205"; exon_number 18; exon_id "ENSMUSE00000195109.4"; level 2; protein_id "ENSMUSP00000124025.2"; transcript_support_level "1"; mgi_id "MGI:1858223"; tag "alternative_5_UTR"; tag "basic"; tag "appris_principal_1"; tag "CCDS"; ccdsid "CCDS20394.1"; havana_gene "OTTMUSG00000033392.1"; havana_transcript "OTTMUST00000083834.1";
chr6	ENSEMBL_gcm37	exon	104815716	104815786	0.618047395472501	+	.	gene_id "ENSMUSG00000030092.15"; transcript_id "ENSMUSG00000030092.15_tx_4"; exon_id "chr6_104815716_104815786_+"; exonnum "13"; txlen "2881";
chr6	ENSEMBL_gcm37	exon	104815716	104815786	0.0340884224868279	+	.	gene_id "ENSMUSG00000030092.15"; transcript_id "ENSMUSG00000030092.15_tx_5"; exon_id "chr6_104815716_104815786_+"; exonnum "19"; txlen "4176";
chr6	HAVANA	exon	104822617	104822851	0	+	.	gene_id "ENSMUSG00000030092.15"; transcript_id "ENSMUST00000161070.8"; gene_type "protein_coding"; gene_name "Cntn6"; transcript_type "protein_coding"; transcript_name "Cntn6-202"; exon_number 17; exon_id "ENSMUSE00000236013.4"; level 2; protein_id "ENSMUSP00000124714.2"; transcript_support_level "5"; mgi_id "MGI:1858223"; tag "basic"; havana_gene "OTTMUSG00000033392.1"; havana_transcript "OTTMUST00000083833.1";
chr6	HAVANA	CDS	104822617	104822851	0	+	0	gene_id "ENSMUSG00000030092.15"; transcript_id "ENSMUST00000161070.8"; gene_type "protein_coding"; gene_name "Cntn6"; transcript_type "protein_coding"; transcript_name "Cntn6-202"; exon_number 17; exon_id "ENSMUSE00000236013.4"; level 2; protein_id "ENSMUSP00000124714.2"; transcript_support_level "5"; mgi_id "MGI:1858223"; tag "basic"; havana_gene "OTTMUSG00000033392.1"; havana_transcript "OTTMUST00000083833.1";
chr6	HAVANA	exon	104822617	104822851	0	+	.	gene_id "ENSMUSG00000030092.15"; transcript_id "ENSMUST00000089215.12"; gene_type "protein_coding"; gene_name "Cntn6"; transcript_type "protein_coding"; transcript_name "Cntn6-201"; exon_number 18; exon_id "ENSMUSE00000236013.4"; level 2; protein_id "ENSMUSP00000086623.6"; transcript_support_level "1"; mgi_id "MGI:1858223"; tag "basic"; tag "Ensembl_canonical"; tag "GENCODE_Primary"; tag "appris_principal_1"; tag "CCDS"; ccdsid "CCDS20394.1"; havana_gene "OTTMUSG00000033392.1"; havana_transcript "OTTMUST00000083831.1";
chr6	HAVANA	CDS	104822617	104822851	0	+	0	gene_id "ENSMUSG00000030092.15"; transcript_id "ENSMUST00000089215.12"; gene_type "protein_coding"; gene_name "Cntn6"; transcript_type "protein_coding"; transcript_name "Cntn6-201"; exon_number 18; exon_id "ENSMUSE00000236013.4"; level 2; protein_id "ENSMUSP00000086623.6"; transcript_support_level "1"; mgi_id "MGI:1858223"; tag "basic"; tag "Ensembl_canonical"; tag "GENCODE_Primary"; tag "appris_principal_1"; tag "CCDS"; ccdsid "CCDS20394.1"; havana_gene "OTTMUSG00000033392.1"; havana_transcript "OTTMUST00000083831.1";
chr6	HAVANA	exon	104822617	104822851	0	+	.	gene_id "ENSMUSG00000030092.15"; transcript_id "ENSMUST00000162872.2"; gene_type "protein_coding"; gene_name "Cntn6"; transcript_type "protein_coding"; transcript_name "Cntn6-205"; exon_number 19; exon_id "ENSMUSE00000236013.4"; level 2; protein_id "ENSMUSP00000124025.2"; transcript_support_level "1"; mgi_id "MGI:1858223"; tag "alternative_5_UTR"; tag "basic"; tag "appris_principal_1"; tag "CCDS"; ccdsid "CCDS20394.1"; havana_gene "OTTMUSG00000033392.1"; havana_transcript "OTTMUST00000083834.1";
chr6	HAVANA	CDS	104822617	104822851	0	+	0	gene_id "ENSMUSG00000030092.15"; transcript_id "ENSMUST00000162872.2"; gene_type "protein_coding"; gene_name "Cntn6"; transcript_type "protein_coding"; transcript_name "Cntn6-205"; exon_number 19; exon_id "ENSMUSE00000236013.4"; level 2; protein_id "ENSMUSP00000124025.2"; transcript_support_level "1"; mgi_id "MGI:1858223"; tag "alternative_5_UTR"; tag "basic"; tag "appris_principal_1"; tag "CCDS"; ccdsid "CCDS20394.1"; havana_gene "OTTMUSG00000033392.1"; havana_transcript "OTTMUST00000083834.1";
chr6	ENSEMBL_gcm37	exon	104822617	104822851	0.618047395472501	+	.	gene_id "ENSMUSG00000030092.15"; transcript_id "ENSMUSG00000030092.15_tx_4"; exon_id "chr6_104822617_104822851_+"; exonnum "14"; txlen "2881";
chr6	ENSEMBL_gcm37	exon	104822617	104822851	0.0340884224868279	+	.	gene_id "ENSMUSG00000030092.15"; transcript_id "ENSMUSG00000030092.15_tx_5"; exon_id "chr6_104822617_104822851_+"; exonnum "20"; txlen "4176";
chr6	HAVANA	exon	104822986	104823101	0	+	.	gene_id "ENSMUSG00000030092.15"; transcript_id "ENSMUST00000161070.8"; gene_type "protein_coding"; gene_name "Cntn6"; transcript_type "protein_coding"; transcript_name "Cntn6-202"; exon_number 18; exon_id "ENSMUSE00000195107.4"; level 2; protein_id "ENSMUSP00000124714.2"; transcript_support_level "5"; mgi_id "MGI:1858223"; tag "basic"; havana_gene "OTTMUSG00000033392.1"; havana_transcript "OTTMUST00000083833.1";
chr6	HAVANA	CDS	104822986	104823101	0	+	2	gene_id "ENSMUSG00000030092.15"; transcript_id "ENSMUST00000161070.8"; gene_type "protein_coding"; gene_name "Cntn6"; transcript_type "protein_coding"; transcript_name "Cntn6-202"; exon_number 18; exon_id "ENSMUSE00000195107.4"; level 2; protein_id "ENSMUSP00000124714.2"; transcript_support_level "5"; mgi_id "MGI:1858223"; tag "basic"; havana_gene "OTTMUSG00000033392.1"; havana_transcript "OTTMUST00000083833.1";
chr6	HAVANA	exon	104822986	104823101	0	+	.	gene_id "ENSMUSG00000030092.15"; transcript_id "ENSMUST00000089215.12"; gene_type "protein_coding"; gene_name "Cntn6"; transcript_type "protein_coding"; transcript_name "Cntn6-201"; exon_number 19; exon_id "ENSMUSE00000195107.4"; level 2; protein_id "ENSMUSP00000086623.6"; transcript_support_level "1"; mgi_id "MGI:1858223"; tag "basic"; tag "Ensembl_canonical"; tag "GENCODE_Primary"; tag "appris_principal_1"; tag "CCDS"; ccdsid "CCDS20394.1"; havana_gene "OTTMUSG00000033392.1"; havana_transcript "OTTMUST00000083831.1";
chr6	HAVANA	CDS	104822986	104823101	0	+	2	gene_id "ENSMUSG00000030092.15"; transcript_id "ENSMUST00000089215.12"; gene_type "protein_coding"; gene_name "Cntn6"; transcript_type "protein_coding"; transcript_name "Cntn6-201"; exon_number 19; exon_id "ENSMUSE00000195107.4"; level 2; protein_id "ENSMUSP00000086623.6"; transcript_support_level "1"; mgi_id "MGI:1858223"; tag "basic"; tag "Ensembl_canonical"; tag "GENCODE_Primary"; tag "appris_principal_1"; tag "CCDS"; ccdsid "CCDS20394.1"; havana_gene "OTTMUSG00000033392.1"; havana_transcript "OTTMUST00000083831.1";
chr6	HAVANA	exon	104822986	104823101	0	+	.	gene_id "ENSMUSG00000030092.15"; transcript_id "ENSMUST00000162872.2"; gene_type "protein_coding"; gene_name "Cntn6"; transcript_type "protein_coding"; transcript_name "Cntn6-205"; exon_number 20; exon_id "ENSMUSE00000195107.4"; level 2; protein_id "ENSMUSP00000124025.2"; transcript_support_level "1"; mgi_id "MGI:1858223"; tag "alternative_5_UTR"; tag "basic"; tag "appris_principal_1"; tag "CCDS"; ccdsid "CCDS20394.1"; havana_gene "OTTMUSG00000033392.1"; havana_transcript "OTTMUST00000083834.1";
chr6	HAVANA	CDS	104822986	104823101	0	+	2	gene_id "ENSMUSG00000030092.15"; transcript_id "ENSMUST00000162872.2"; gene_type "protein_coding"; gene_name "Cntn6"; transcript_type "protein_coding"; transcript_name "Cntn6-205"; exon_number 20; exon_id "ENSMUSE00000195107.4"; level 2; protein_id "ENSMUSP00000124025.2"; transcript_support_level "1"; mgi_id "MGI:1858223"; tag "alternative_5_UTR"; tag "basic"; tag "appris_principal_1"; tag "CCDS"; ccdsid "CCDS20394.1"; havana_gene "OTTMUSG00000033392.1"; havana_transcript "OTTMUST00000083834.1";
chr6	ENSEMBL_gcm37	exon	104822986	104823101	0.618047395472501	+	.	gene_id "ENSMUSG00000030092.15"; transcript_id "ENSMUSG00000030092.15_tx_4"; exon_id "chr6_104822986_104823101_+"; exonnum "15"; txlen "2881";
chr6	ENSEMBL_gcm37	exon	104822986	104823101	0.0340884224868279	+	.	gene_id "ENSMUSG00000030092.15"; transcript_id "ENSMUSG00000030092.15_tx_5"; exon_id "chr6_104822986_104823101_+"; exonnum "21"; txlen "4176";
chr6	HAVANA	exon	104824979	104825165	0	+	.	gene_id "ENSMUSG00000030092.15"; transcript_id "ENSMUST00000161070.8"; gene_type "protein_coding"; gene_name "Cntn6"; transcript_type "protein_coding"; transcript_name "Cntn6-202"; exon_number 19; exon_id "ENSMUSE00000195108.4"; level 2; protein_id "ENSMUSP00000124714.2"; transcript_support_level "5"; mgi_id "MGI:1858223"; tag "basic"; havana_gene "OTTMUSG00000033392.1"; havana_transcript "OTTMUST00000083833.1";
chr6	HAVANA	CDS	104824979	104825165	0	+	0	gene_id "ENSMUSG00000030092.15"; transcript_id "ENSMUST00000161070.8"; gene_type "protein_coding"; gene_name "Cntn6"; transcript_type "protein_coding"; transcript_name "Cntn6-202"; exon_number 19; exon_id "ENSMUSE00000195108.4"; level 2; protein_id "ENSMUSP00000124714.2"; transcript_support_level "5"; mgi_id "MGI:1858223"; tag "basic"; havana_gene "OTTMUSG00000033392.1"; havana_transcript "OTTMUST00000083833.1";
chr6	HAVANA	exon	104824979	104825165	0	+	.	gene_id "ENSMUSG00000030092.15"; transcript_id "ENSMUST00000089215.12"; gene_type "protein_coding"; gene_name "Cntn6"; transcript_type "protein_coding"; transcript_name "Cntn6-201"; exon_number 20; exon_id "ENSMUSE00000195108.4"; level 2; protein_id "ENSMUSP00000086623.6"; transcript_support_level "1"; mgi_id "MGI:1858223"; tag "basic"; tag "Ensembl_canonical"; tag "GENCODE_Primary"; tag "appris_principal_1"; tag "CCDS"; ccdsid "CCDS20394.1"; havana_gene "OTTMUSG00000033392.1"; havana_transcript "OTTMUST00000083831.1";
chr6	HAVANA	CDS	104824979	104825165	0	+	0	gene_id "ENSMUSG00000030092.15"; transcript_id "ENSMUST00000089215.12"; gene_type "protein_coding"; gene_name "Cntn6"; transcript_type "protein_coding"; transcript_name "Cntn6-201"; exon_number 20; exon_id "ENSMUSE00000195108.4"; level 2; protein_id "ENSMUSP00000086623.6"; transcript_support_level "1"; mgi_id "MGI:1858223"; tag "basic"; tag "Ensembl_canonical"; tag "GENCODE_Primary"; tag "appris_principal_1"; tag "CCDS"; ccdsid "CCDS20394.1"; havana_gene "OTTMUSG00000033392.1"; havana_transcript "OTTMUST00000083831.1";
chr6	HAVANA	exon	104824979	104825165	0	+	.	gene_id "ENSMUSG00000030092.15"; transcript_id "ENSMUST00000162872.2"; gene_type "protein_coding"; gene_name "Cntn6"; transcript_type "protein_coding"; transcript_name "Cntn6-205"; exon_number 21; exon_id "ENSMUSE00000195108.4"; level 2; protein_id "ENSMUSP00000124025.2"; transcript_support_level "1"; mgi_id "MGI:1858223"; tag "alternative_5_UTR"; tag "basic"; tag "appris_principal_1"; tag "CCDS"; ccdsid "CCDS20394.1"; havana_gene "OTTMUSG00000033392.1"; havana_transcript "OTTMUST00000083834.1";
chr6	HAVANA	CDS	104824979	104825165	0	+	0	gene_id "ENSMUSG00000030092.15"; transcript_id "ENSMUST00000162872.2"; gene_type "protein_coding"; gene_name "Cntn6"; transcript_type "protein_coding"; transcript_name "Cntn6-205"; exon_number 21; exon_id "ENSMUSE00000195108.4"; level 2; protein_id "ENSMUSP00000124025.2"; transcript_support_level "1"; mgi_id "MGI:1858223"; tag "alternative_5_UTR"; tag "basic"; tag "appris_principal_1"; tag "CCDS"; ccdsid "CCDS20394.1"; havana_gene "OTTMUSG00000033392.1"; havana_transcript "OTTMUST00000083834.1";
chr6	ENSEMBL_gcm37	exon	104824979	104825165	0.618047395472501	+	.	gene_id "ENSMUSG00000030092.15"; transcript_id "ENSMUSG00000030092.15_tx_4"; exon_id "chr6_104824979_104825165_+"; exonnum "16"; txlen "2881";
chr6	ENSEMBL_gcm37	exon	104824979	104825165	0.0340884224868279	+	.	gene_id "ENSMUSG00000030092.15"; transcript_id "ENSMUSG00000030092.15_tx_5"; exon_id "chr6_104824979_104825165_+"; exonnum "22"; txlen "4176";
chr6	HAVANA	exon	104836340	104836452	0	+	.	gene_id "ENSMUSG00000030092.15"; transcript_id "ENSMUST00000161070.8"; gene_type "protein_coding"; gene_name "Cntn6"; transcript_type "protein_coding"; transcript_name "Cntn6-202"; exon_number 20; exon_id "ENSMUSE00000195114.4"; level 2; protein_id "ENSMUSP00000124714.2"; transcript_support_level "5"; mgi_id "MGI:1858223"; tag "basic"; havana_gene "OTTMUSG00000033392.1"; havana_transcript "OTTMUST00000083833.1";
chr6	HAVANA	CDS	104836340	104836452	0	+	2	gene_id "ENSMUSG00000030092.15"; transcript_id "ENSMUST00000161070.8"; gene_type "protein_coding"; gene_name "Cntn6"; transcript_type "protein_coding"; transcript_name "Cntn6-202"; exon_number 20; exon_id "ENSMUSE00000195114.4"; level 2; protein_id "ENSMUSP00000124714.2"; transcript_support_level "5"; mgi_id "MGI:1858223"; tag "basic"; havana_gene "OTTMUSG00000033392.1"; havana_transcript "OTTMUST00000083833.1";
chr6	HAVANA	exon	104836340	104836452	0	+	.	gene_id "ENSMUSG00000030092.15"; transcript_id "ENSMUST00000089215.12"; gene_type "protein_coding"; gene_name "Cntn6"; transcript_type "protein_coding"; transcript_name "Cntn6-201"; exon_number 21; exon_id "ENSMUSE00000195114.4"; level 2; protein_id "ENSMUSP00000086623.6"; transcript_support_level "1"; mgi_id "MGI:1858223"; tag "basic"; tag "Ensembl_canonical"; tag "GENCODE_Primary"; tag "appris_principal_1"; tag "CCDS"; ccdsid "CCDS20394.1"; havana_gene "OTTMUSG00000033392.1"; havana_transcript "OTTMUST00000083831.1";
chr6	HAVANA	CDS	104836340	104836452	0	+	2	gene_id "ENSMUSG00000030092.15"; transcript_id "ENSMUST00000089215.12"; gene_type "protein_coding"; gene_name "Cntn6"; transcript_type "protein_coding"; transcript_name "Cntn6-201"; exon_number 21; exon_id "ENSMUSE00000195114.4"; level 2; protein_id "ENSMUSP00000086623.6"; transcript_support_level "1"; mgi_id "MGI:1858223"; tag "basic"; tag "Ensembl_canonical"; tag "GENCODE_Primary"; tag "appris_principal_1"; tag "CCDS"; ccdsid "CCDS20394.1"; havana_gene "OTTMUSG00000033392.1"; havana_transcript "OTTMUST00000083831.1";
chr6	HAVANA	exon	104836340	104836452	0	+	.	gene_id "ENSMUSG00000030092.15"; transcript_id "ENSMUST00000162872.2"; gene_type "protein_coding"; gene_name "Cntn6"; transcript_type "protein_coding"; transcript_name "Cntn6-205"; exon_number 22; exon_id "ENSMUSE00000195114.4"; level 2; protein_id "ENSMUSP00000124025.2"; transcript_support_level "1"; mgi_id "MGI:1858223"; tag "alternative_5_UTR"; tag "basic"; tag "appris_principal_1"; tag "CCDS"; ccdsid "CCDS20394.1"; havana_gene "OTTMUSG00000033392.1"; havana_transcript "OTTMUST00000083834.1";
chr6	HAVANA	CDS	104836340	104836452	0	+	2	gene_id "ENSMUSG00000030092.15"; transcript_id "ENSMUST00000162872.2"; gene_type "protein_coding"; gene_name "Cntn6"; transcript_type "protein_coding"; transcript_name "Cntn6-205"; exon_number 22; exon_id "ENSMUSE00000195114.4"; level 2; protein_id "ENSMUSP00000124025.2"; transcript_support_level "1"; mgi_id "MGI:1858223"; tag "alternative_5_UTR"; tag "basic"; tag "appris_principal_1"; tag "CCDS"; ccdsid "CCDS20394.1"; havana_gene "OTTMUSG00000033392.1"; havana_transcript "OTTMUST00000083834.1";
chr6	ENSEMBL_gcm37	exon	104836340	104836452	0.618047395472501	+	.	gene_id "ENSMUSG00000030092.15"; transcript_id "ENSMUSG00000030092.15_tx_4"; exon_id "chr6_104836340_104836452_+"; exonnum "17"; txlen "2881";
chr6	ENSEMBL_gcm37	exon	104836340	104836452	0.0340884224868279	+	.	gene_id "ENSMUSG00000030092.15"; transcript_id "ENSMUSG00000030092.15_tx_5"; exon_id "chr6_104836340_104836452_+"; exonnum "23"; txlen "4176";
chr6	HAVANA	exon	104838765	104838933	0	+	.	gene_id "ENSMUSG00000030092.15"; transcript_id "ENSMUST00000161070.8"; gene_type "protein_coding"; gene_name "Cntn6"; transcript_type "protein_coding"; transcript_name "Cntn6-202"; exon_number 21; exon_id "ENSMUSE00000195120.4"; level 2; protein_id "ENSMUSP00000124714.2"; transcript_support_level "5"; mgi_id "MGI:1858223"; tag "basic"; havana_gene "OTTMUSG00000033392.1"; havana_transcript "OTTMUST00000083833.1";
chr6	HAVANA	CDS	104838765	104838933	0	+	0	gene_id "ENSMUSG00000030092.15"; transcript_id "ENSMUST00000161070.8"; gene_type "protein_coding"; gene_name "Cntn6"; transcript_type "protein_coding"; transcript_name "Cntn6-202"; exon_number 21; exon_id "ENSMUSE00000195120.4"; level 2; protein_id "ENSMUSP00000124714.2"; transcript_support_level "5"; mgi_id "MGI:1858223"; tag "basic"; havana_gene "OTTMUSG00000033392.1"; havana_transcript "OTTMUST00000083833.1";
chr6	HAVANA	exon	104838765	104838933	0	+	.	gene_id "ENSMUSG00000030092.15"; transcript_id "ENSMUST00000089215.12"; gene_type "protein_coding"; gene_name "Cntn6"; transcript_type "protein_coding"; transcript_name "Cntn6-201"; exon_number 22; exon_id "ENSMUSE00000195120.4"; level 2; protein_id "ENSMUSP00000086623.6"; transcript_support_level "1"; mgi_id "MGI:1858223"; tag "basic"; tag "Ensembl_canonical"; tag "GENCODE_Primary"; tag "appris_principal_1"; tag "CCDS"; ccdsid "CCDS20394.1"; havana_gene "OTTMUSG00000033392.1"; havana_transcript "OTTMUST00000083831.1";
chr6	HAVANA	CDS	104838765	104838933	0	+	0	gene_id "ENSMUSG00000030092.15"; transcript_id "ENSMUST00000089215.12"; gene_type "protein_coding"; gene_name "Cntn6"; transcript_type "protein_coding"; transcript_name "Cntn6-201"; exon_number 22; exon_id "ENSMUSE00000195120.4"; level 2; protein_id "ENSMUSP00000086623.6"; transcript_support_level "1"; mgi_id "MGI:1858223"; tag "basic"; tag "Ensembl_canonical"; tag "GENCODE_Primary"; tag "appris_principal_1"; tag "CCDS"; ccdsid "CCDS20394.1"; havana_gene "OTTMUSG00000033392.1"; havana_transcript "OTTMUST00000083831.1";
chr6	HAVANA	exon	104838765	104838933	0	+	.	gene_id "ENSMUSG00000030092.15"; transcript_id "ENSMUST00000162872.2"; gene_type "protein_coding"; gene_name "Cntn6"; transcript_type "protein_coding"; transcript_name "Cntn6-205"; exon_number 23; exon_id "ENSMUSE00000195120.4"; level 2; protein_id "ENSMUSP00000124025.2"; transcript_support_level "1"; mgi_id "MGI:1858223"; tag "alternative_5_UTR"; tag "basic"; tag "appris_principal_1"; tag "CCDS"; ccdsid "CCDS20394.1"; havana_gene "OTTMUSG00000033392.1"; havana_transcript "OTTMUST00000083834.1";
chr6	HAVANA	CDS	104838765	104838933	0	+	0	gene_id "ENSMUSG00000030092.15"; transcript_id "ENSMUST00000162872.2"; gene_type "protein_coding"; gene_name "Cntn6"; transcript_type "protein_coding"; transcript_name "Cntn6-205"; exon_number 23; exon_id "ENSMUSE00000195120.4"; level 2; protein_id "ENSMUSP00000124025.2"; transcript_support_level "1"; mgi_id "MGI:1858223"; tag "alternative_5_UTR"; tag "basic"; tag "appris_principal_1"; tag "CCDS"; ccdsid "CCDS20394.1"; havana_gene "OTTMUSG00000033392.1"; havana_transcript "OTTMUST00000083834.1";
chr6	ENSEMBL_gcm37	exon	104838765	104838933	0.618047395472501	+	.	gene_id "ENSMUSG00000030092.15"; transcript_id "ENSMUSG00000030092.15_tx_4"; exon_id "chr6_104838765_104838933_+"; exonnum "18"; txlen "2881";
chr6	ENSEMBL_gcm37	exon	104838765	104838933	0.0340884224868279	+	.	gene_id "ENSMUSG00000030092.15"; transcript_id "ENSMUSG00000030092.15_tx_5"; exon_id "chr6_104838765_104838933_+"; exonnum "24"; txlen "4176";
chr6	HAVANA	CDS	104840088	104840185	0	+	2	gene_id "ENSMUSG00000030092.15"; transcript_id "ENSMUST00000161070.8"; gene_type "protein_coding"; gene_name "Cntn6"; transcript_type "protein_coding"; transcript_name "Cntn6-202"; exon_number 22; exon_id "ENSMUSE00000869683.2"; level 2; protein_id "ENSMUSP00000124714.2"; transcript_support_level "5"; mgi_id "MGI:1858223"; tag "basic"; havana_gene "OTTMUSG00000033392.1"; havana_transcript "OTTMUST00000083833.1";
chr6	HAVANA	CDS	104840088	104840185	0	+	2	gene_id "ENSMUSG00000030092.15"; transcript_id "ENSMUST00000089215.12"; gene_type "protein_coding"; gene_name "Cntn6"; transcript_type "protein_coding"; transcript_name "Cntn6-201"; exon_number 23; exon_id "ENSMUSE00000858398.2"; level 2; protein_id "ENSMUSP00000086623.6"; transcript_support_level "1"; mgi_id "MGI:1858223"; tag "basic"; tag "Ensembl_canonical"; tag "GENCODE_Primary"; tag "appris_principal_1"; tag "CCDS"; ccdsid "CCDS20394.1"; havana_gene "OTTMUSG00000033392.1"; havana_transcript "OTTMUST00000083831.1";
chr6	HAVANA	CDS	104840088	104840185	0	+	2	gene_id "ENSMUSG00000030092.15"; transcript_id "ENSMUST00000162872.2"; gene_type "protein_coding"; gene_name "Cntn6"; transcript_type "protein_coding"; transcript_name "Cntn6-205"; exon_number 24; exon_id "ENSMUSE00000861285.2"; level 2; protein_id "ENSMUSP00000124025.2"; transcript_support_level "1"; mgi_id "MGI:1858223"; tag "alternative_5_UTR"; tag "basic"; tag "appris_principal_1"; tag "CCDS"; ccdsid "CCDS20394.1"; havana_gene "OTTMUSG00000033392.1"; havana_transcript "OTTMUST00000083834.1";
chr6	HAVANA	exon	104840088	104840209	0	+	.	gene_id "ENSMUSG00000030092.15"; transcript_id "ENSMUST00000161070.8"; gene_type "protein_coding"; gene_name "Cntn6"; transcript_type "protein_coding"; transcript_name "Cntn6-202"; exon_number 22; exon_id "ENSMUSE00000869683.2"; level 2; protein_id "ENSMUSP00000124714.2"; transcript_support_level "5"; mgi_id "MGI:1858223"; tag "basic"; havana_gene "OTTMUSG00000033392.1"; havana_transcript "OTTMUST00000083833.1";
chr6	HAVANA	exon	104840088	104840362	0	+	.	gene_id "ENSMUSG00000030092.15"; transcript_id "ENSMUST00000162872.2"; gene_type "protein_coding"; gene_name "Cntn6"; transcript_type "protein_coding"; transcript_name "Cntn6-205"; exon_number 24; exon_id "ENSMUSE00000861285.2"; level 2; protein_id "ENSMUSP00000124025.2"; transcript_support_level "1"; mgi_id "MGI:1858223"; tag "alternative_5_UTR"; tag "basic"; tag "appris_principal_1"; tag "CCDS"; ccdsid "CCDS20394.1"; havana_gene "OTTMUSG00000033392.1"; havana_transcript "OTTMUST00000083834.1";
chr6	ENSEMBL_gcm37	exon	104840088	104840362	0.618047395472501	+	.	gene_id "ENSMUSG00000030092.15"; transcript_id "ENSMUSG00000030092.15_tx_4"; exon_id "chr6_104840088_104840362_+"; exonnum "19"; txlen "2881";
chr6	ENSEMBL_gcm37	exon	104840088	104840362	0.0340884224868279	+	.	gene_id "ENSMUSG00000030092.15"; transcript_id "ENSMUSG00000030092.15_tx_5"; exon_id "chr6_104840088_104840362_+"; exonnum "25"; txlen "4176";
chr6	HAVANA	exon	104840088	104840367	0	+	.	gene_id "ENSMUSG00000030092.15"; transcript_id "ENSMUST00000089215.12"; gene_type "protein_coding"; gene_name "Cntn6"; transcript_type "protein_coding"; transcript_name "Cntn6-201"; exon_number 23; exon_id "ENSMUSE00000858398.2"; level 2; protein_id "ENSMUSP00000086623.6"; transcript_support_level "1"; mgi_id "MGI:1858223"; tag "basic"; tag "Ensembl_canonical"; tag "GENCODE_Primary"; tag "appris_principal_1"; tag "CCDS"; ccdsid "CCDS20394.1"; havana_gene "OTTMUSG00000033392.1"; havana_transcript "OTTMUST00000083831.1";
chr6	HAVANA	stop_codon	104840186	104840188	0	+	0	gene_id "ENSMUSG00000030092.15"; transcript_id "ENSMUST00000161070.8"; gene_type "protein_coding"; gene_name "Cntn6"; transcript_type "protein_coding"; transcript_name "Cntn6-202"; exon_number 22; exon_id "ENSMUSE00000869683.2"; level 2; protein_id "ENSMUSP00000124714.2"; transcript_support_level "5"; mgi_id "MGI:1858223"; tag "basic"; havana_gene "OTTMUSG00000033392.1"; havana_transcript "OTTMUST00000083833.1";
chr6	HAVANA	stop_codon	104840186	104840188	0	+	0	gene_id "ENSMUSG00000030092.15"; transcript_id "ENSMUST00000089215.12"; gene_type "protein_coding"; gene_name "Cntn6"; transcript_type "protein_coding"; transcript_name "Cntn6-201"; exon_number 23; exon_id "ENSMUSE00000858398.2"; level 2; protein_id "ENSMUSP00000086623.6"; transcript_support_level "1"; mgi_id "MGI:1858223"; tag "basic"; tag "Ensembl_canonical"; tag "GENCODE_Primary"; tag "appris_principal_1"; tag "CCDS"; ccdsid "CCDS20394.1"; havana_gene "OTTMUSG00000033392.1"; havana_transcript "OTTMUST00000083831.1";
chr6	HAVANA	stop_codon	104840186	104840188	0	+	0	gene_id "ENSMUSG00000030092.15"; transcript_id "ENSMUST00000162872.2"; gene_type "protein_coding"; gene_name "Cntn6"; transcript_type "protein_coding"; transcript_name "Cntn6-205"; exon_number 24; exon_id "ENSMUSE00000861285.2"; level 2; protein_id "ENSMUSP00000124025.2"; transcript_support_level "1"; mgi_id "MGI:1858223"; tag "alternative_5_UTR"; tag "basic"; tag "appris_principal_1"; tag "CCDS"; ccdsid "CCDS20394.1"; havana_gene "OTTMUSG00000033392.1"; havana_transcript "OTTMUST00000083834.1";
chr6	HAVANA	UTR	104840186	104840209	0	+	.	gene_id "ENSMUSG00000030092.15"; transcript_id "ENSMUST00000161070.8"; gene_type "protein_coding"; gene_name "Cntn6"; transcript_type "protein_coding"; transcript_name "Cntn6-202"; exon_number 22; exon_id "ENSMUSE00000869683.2"; level 2; protein_id "ENSMUSP00000124714.2"; transcript_support_level "5"; mgi_id "MGI:1858223"; tag "basic"; havana_gene "OTTMUSG00000033392.1"; havana_transcript "OTTMUST00000083833.1";
chr6	HAVANA	UTR	104840186	104840362	0	+	.	gene_id "ENSMUSG00000030092.15"; transcript_id "ENSMUST00000162872.2"; gene_type "protein_coding"; gene_name "Cntn6"; transcript_type "protein_coding"; transcript_name "Cntn6-205"; exon_number 24; exon_id "ENSMUSE00000861285.2"; level 2; protein_id "ENSMUSP00000124025.2"; transcript_support_level "1"; mgi_id "MGI:1858223"; tag "alternative_5_UTR"; tag "basic"; tag "appris_principal_1"; tag "CCDS"; ccdsid "CCDS20394.1"; havana_gene "OTTMUSG00000033392.1"; havana_transcript "OTTMUST00000083834.1";
chr6	HAVANA	UTR	104840186	104840367	0	+	.	gene_id "ENSMUSG00000030092.15"; transcript_id "ENSMUST00000089215.12"; gene_type "protein_coding"; gene_name "Cntn6"; transcript_type "protein_coding"; transcript_name "Cntn6-201"; exon_number 23; exon_id "ENSMUSE00000858398.2"; level 2; protein_id "ENSMUSP00000086623.6"; transcript_support_level "1"; mgi_id "MGI:1858223"; tag "basic"; tag "Ensembl_canonical"; tag "GENCODE_Primary"; tag "appris_principal_1"; tag "CCDS"; ccdsid "CCDS20394.1"; havana_gene "OTTMUSG00000033392.1"; havana_transcript "OTTMUST00000083831.1";
chr6	sragcm37_es	exon	105010075	105010273	0.393280430777055	+	.	gene_id "sragcm37_gene_20544"; transcript_id "sragcm37_gene_20544_tx_1"; exon_id "chr6_105010075_105010273_+"; exonnum "1"; txlen "576";
chr6	sragcm37_es	exon	105010075	105010273	0.00908047349961424	+	.	gene_id "sragcm37_gene_20544"; transcript_id "sragcm37_gene_20544_tx_2"; exon_id "chr6_105010075_105010273_+"; exonnum "1"; txlen "507";
chr6	sragcm37_ss	exon	105033552	105033859	0.00908047349961424	+	.	gene_id "sragcm37_gene_20544"; transcript_id "sragcm37_gene_20544_tx_2"; exon_id "chr6_105033552_105033859_+"; exonnum "2"; txlen "507";
chr6	sragcm37_ss	exon	105057177	105057553	0.393280430777055	+	.	gene_id "sragcm37_gene_20544"; transcript_id "sragcm37_gene_20544_tx_1"; exon_id "chr6_105057177_105057553_+"; exonnum "2"; txlen "576";
chr6	sragcm37_es	exon	105151536	105151818	0.0484614970990799	+	.	gene_id "sragcm37_gene_21271"; transcript_id "sragcm37_gene_21271_tx_1"; exon_id "chr6_105151536_105151818_+"; exonnum "1"; txlen "957";
chr6	sragcm37_es	exon	105151536	105151818	0.0325902968491367	+	.	gene_id "sragcm37_gene_21271"; transcript_id "sragcm37_gene_21271_tx_3"; exon_id "chr6_105151536_105151818_+"; exonnum "1"; txlen "820";
chr6	sragcm37_es	exon	105151536	105151818	0.0105848827373264	+	.	gene_id "sragcm37_gene_21271"; transcript_id "sragcm37_gene_21271_tx_4"; exon_id "chr6_105151536_105151818_+"; exonnum "1"; txlen "885";
chr6	sragcm37_es	exon	105151536	105151818	0.00877431069015218	+	.	gene_id "sragcm37_gene_21271"; transcript_id "sragcm37_gene_21271_tx_5"; exon_id "chr6_105151536_105151818_+"; exonnum "1"; txlen "1022";
chr6	sragcm37_es	exon	105151536	105151818	0.00376041886720808	+	.	gene_id "sragcm37_gene_21271"; transcript_id "sragcm37_gene_21271_tx_6"; exon_id "chr6_105151536_105151818_+"; exonnum "1"; txlen "851";
chr6	sragcm37_es	exon	105151536	105151818	0.00376041886720808	+	.	gene_id "sragcm37_gene_21271"; transcript_id "sragcm37_gene_21271_tx_7"; exon_id "chr6_105151536_105151818_+"; exonnum "1"; txlen "916";
chr6	sragcm37_mid	exon	105153170	105153234	0.0105848827373264	+	.	gene_id "sragcm37_gene_21271"; transcript_id "sragcm37_gene_21271_tx_4"; exon_id "chr6_105153170_105153234_+"; exonnum "2"; txlen "885";
chr6	sragcm37_mid	exon	105153170	105153234	0.00877431069015218	+	.	gene_id "sragcm37_gene_21271"; transcript_id "sragcm37_gene_21271_tx_5"; exon_id "chr6_105153170_105153234_+"; exonnum "2"; txlen "1022";
chr6	sragcm37_mid	exon	105153170	105153234	0.00376041886720808	+	.	gene_id "sragcm37_gene_21271"; transcript_id "sragcm37_gene_21271_tx_7"; exon_id "chr6_105153170_105153234_+"; exonnum "2"; txlen "916";
chr6	sragcm37_mid	exon	105182749	105182821	0.0484614970990799	+	.	gene_id "sragcm37_gene_21271"; transcript_id "sragcm37_gene_21271_tx_1"; exon_id "chr6_105182749_105182821_+"; exonnum "2"; txlen "957";
chr6	sragcm37_mid	exon	105182749	105182821	0.0325902968491367	+	.	gene_id "sragcm37_gene_21271"; transcript_id "sragcm37_gene_21271_tx_3"; exon_id "chr6_105182749_105182821_+"; exonnum "2"; txlen "820";
chr6	sragcm37_mid	exon	105182749	105182821	0.0105848827373264	+	.	gene_id "sragcm37_gene_21271"; transcript_id "sragcm37_gene_21271_tx_4"; exon_id "chr6_105182749_105182821_+"; exonnum "3"; txlen "885";
chr6	sragcm37_mid	exon	105182749	105182821	0.00877431069015218	+	.	gene_id "sragcm37_gene_21271"; transcript_id "sragcm37_gene_21271_tx_5"; exon_id "chr6_105182749_105182821_+"; exonnum "3"; txlen "1022";
chr6	sragcm37_mid	exon	105182749	105182821	0.00376041886720808	+	.	gene_id "sragcm37_gene_21271"; transcript_id "sragcm37_gene_21271_tx_6"; exon_id "chr6_105182749_105182821_+"; exonnum "2"; txlen "851";
chr6	sragcm37_mid	exon	105182749	105182821	0.00376041886720808	+	.	gene_id "sragcm37_gene_21271"; transcript_id "sragcm37_gene_21271_tx_7"; exon_id "chr6_105182749_105182821_+"; exonnum "3"; txlen "916";
chr6	sragcm37_ss	exon	105183712	105184312	0.0484614970990799	+	.	gene_id "sragcm37_gene_21271"; transcript_id "sragcm37_gene_21271_tx_1"; exon_id "chr6_105183712_105184312_+"; exonnum "3"; txlen "957";
chr6	sragcm37_ss	exon	105183712	105184312	0.00877431069015218	+	.	gene_id "sragcm37_gene_21271"; transcript_id "sragcm37_gene_21271_tx_5"; exon_id "chr6_105183712_105184312_+"; exonnum "4"; txlen "1022";
chr6	sragcm37_mid	exon	105184350	105184380	0.00376041886720808	+	.	gene_id "sragcm37_gene_21271"; transcript_id "sragcm37_gene_21271_tx_6"; exon_id "chr6_105184350_105184380_+"; exonnum "3"; txlen "851";
chr6	sragcm37_mid	exon	105184350	105184380	0.00376041886720808	+	.	gene_id "sragcm37_gene_21271"; transcript_id "sragcm37_gene_21271_tx_7"; exon_id "chr6_105184350_105184380_+"; exonnum "4"; txlen "916";
chr6	sragcm37_mid	exon	105194078	105194176	0.0325902968491367	+	.	gene_id "sragcm37_gene_21271"; transcript_id "sragcm37_gene_21271_tx_3"; exon_id "chr6_105194078_105194176_+"; exonnum "3"; txlen "820";
chr6	sragcm37_mid	exon	105194078	105194176	0.0105848827373264	+	.	gene_id "sragcm37_gene_21271"; transcript_id "sragcm37_gene_21271_tx_4"; exon_id "chr6_105194078_105194176_+"; exonnum "4"; txlen "885";
chr6	sragcm37_mid	exon	105194078	105194176	0.00376041886720808	+	.	gene_id "sragcm37_gene_21271"; transcript_id "sragcm37_gene_21271_tx_6"; exon_id "chr6_105194078_105194176_+"; exonnum "4"; txlen "851";
chr6	sragcm37_mid	exon	105194078	105194176	0.00376041886720808	+	.	gene_id "sragcm37_gene_21271"; transcript_id "sragcm37_gene_21271_tx_7"; exon_id "chr6_105194078_105194176_+"; exonnum "5"; txlen "916";
chr6	ENSEMBL	gene	105209566	105209704	0	+	.	gene_id "ENSMUSG00000089587.4"; gene_type "snoRNA"; gene_name "Gm23339"; level 3; mgi_id "MGI:5453116";
chr6	ENSEMBL	transcript	105209566	105209704	0	+	.	gene_id "ENSMUSG00000089587.4"; transcript_id "ENSMUST00000158962.4"; gene_type "snoRNA"; gene_name "Gm23339"; transcript_type "snoRNA"; transcript_name "Gm23339-201"; level 3; transcript_support_level "NA"; mgi_id "MGI:5453116"; tag "basic"; tag "Ensembl_canonical"; tag "GENCODE_Primary";
chr6	ENSEMBL	exon	105209566	105209704	0	+	.	gene_id "ENSMUSG00000089587.4"; transcript_id "ENSMUST00000158962.4"; gene_type "snoRNA"; gene_name "Gm23339"; transcript_type "snoRNA"; transcript_name "Gm23339-201"; exon_number 1; exon_id "ENSMUSE00000848097.4"; level 3; transcript_support_level "NA"; mgi_id "MGI:5453116"; tag "basic"; tag "Ensembl_canonical"; tag "GENCODE_Primary";
chr6	sragcm37_ss	exon	105214275	105214639	0.0325902968491367	+	.	gene_id "sragcm37_gene_21271"; transcript_id "sragcm37_gene_21271_tx_3"; exon_id "chr6_105214275_105214639_+"; exonnum "4"; txlen "820";
chr6	sragcm37_ss	exon	105214275	105214639	0.0105848827373264	+	.	gene_id "sragcm37_gene_21271"; transcript_id "sragcm37_gene_21271_tx_4"; exon_id "chr6_105214275_105214639_+"; exonnum "5"; txlen "885";
chr6	sragcm37_ss	exon	105214275	105214639	0.00376041886720808	+	.	gene_id "sragcm37_gene_21271"; transcript_id "sragcm37_gene_21271_tx_6"; exon_id "chr6_105214275_105214639_+"; exonnum "5"; txlen "851";
chr6	sragcm37_ss	exon	105214275	105214639	0.00376041886720808	+	.	gene_id "sragcm37_gene_21271"; transcript_id "sragcm37_gene_21271_tx_7"; exon_id "chr6_105214275_105214639_+"; exonnum "6"; txlen "916";
chr6	HAVANA	exon	105346904	105346986	0	+	.	gene_id "ENSMUSG00000123577.1"; transcript_id "ENSMUST00000259062.1"; gene_type "lncRNA"; gene_name "ENSMUSG00000123577"; transcript_type "lncRNA"; transcript_name "ENSMUST00000259062"; exon_number 1; exon_id "ENSMUSE00001514647.1"; level 2; tag "basic"; tag "TAGENE";
chr6	HAVANA	transcript	105346904	105365266	0	+	.	gene_id "ENSMUSG00000123577.1"; transcript_id "ENSMUST00000259062.1"; gene_type "lncRNA"; gene_name "ENSMUSG00000123577"; transcript_type "lncRNA"; transcript_name "ENSMUST00000259062"; level 2; tag "basic"; tag "TAGENE";
chr6	HAVANA	gene	105346904	105394741	0	+	.	gene_id "ENSMUSG00000123577.1"; gene_type "lncRNA"; gene_name "ENSMUSG00000123577"; level 2; tag "ncRNA_host";
chr6	HAVANA	exon	105346930	105346986	0	+	.	gene_id "ENSMUSG00000123577.1"; transcript_id "ENSMUST00000259061.1"; gene_type "lncRNA"; gene_name "ENSMUSG00000123577"; transcript_type "lncRNA"; transcript_name "ENSMUST00000259061"; exon_number 1; exon_id "ENSMUSE00001514651.1"; level 2; tag "basic"; tag "Ensembl_canonical"; tag "GENCODE_Primary"; tag "TAGENE";
chr6	ENSEMBL_gcm37	exon	105346930	105346986	0.112459859135366	+	.	gene_id "ENSMUSG00000123577.1"; transcript_id "ENSMUSG00000123577.1_tx_2"; exon_id "chr6_105346930_105346986_+"; exonnum "1"; txlen "759";
chr6	HAVANA	transcript	105346930	105394741	0	+	.	gene_id "ENSMUSG00000123577.1"; transcript_id "ENSMUST00000259061.1"; gene_type "lncRNA"; gene_name "ENSMUSG00000123577"; transcript_type "lncRNA"; transcript_name "ENSMUST00000259061"; level 2; tag "basic"; tag "Ensembl_canonical"; tag "GENCODE_Primary"; tag "TAGENE";
chr6	HAVANA	exon	105346945	105346986	0	+	.	gene_id "ENSMUSG00000123577.1"; transcript_id "ENSMUST00000259063.1"; gene_type "lncRNA"; gene_name "ENSMUSG00000123577"; transcript_type "lncRNA"; transcript_name "ENSMUST00000259063"; exon_number 1; exon_id "ENSMUSE00001514648.1"; level 2; tag "basic"; tag "TAGENE";
chr6	HAVANA	transcript	105346945	105365238	0	+	.	gene_id "ENSMUSG00000123577.1"; transcript_id "ENSMUST00000259063.1"; gene_type "lncRNA"; gene_name "ENSMUSG00000123577"; transcript_type "lncRNA"; transcript_name "ENSMUST00000259063"; level 2; tag "basic"; tag "TAGENE";
chr6	HAVANA	exon	105364950	105365266	0	+	.	gene_id "ENSMUSG00000123577.1"; transcript_id "ENSMUST00000259062.1"; gene_type "lncRNA"; gene_name "ENSMUSG00000123577"; transcript_type "lncRNA"; transcript_name "ENSMUST00000259062"; exon_number 2; exon_id "ENSMUSE00001514649.1"; level 2; tag "basic"; tag "TAGENE";
chr6	sragcm37_mid	exon	105364950	105365426	0.112459859135366	+	.	gene_id "ENSMUSG00000123577.1"; transcript_id "ENSMUSG00000123577.1_tx_2"; exon_id "chr6_105364950_105365426_+"; exonnum "2"; txlen "759";
chr6	HAVANA	exon	105364953	105365238	0	+	.	gene_id "ENSMUSG00000123577.1"; transcript_id "ENSMUST00000259063.1"; gene_type "lncRNA"; gene_name "ENSMUSG00000123577"; transcript_type "lncRNA"; transcript_name "ENSMUST00000259063"; exon_number 2; exon_id "ENSMUSE00001514652.1"; level 2; tag "basic"; tag "TAGENE";
chr6	ENSEMBL	gene	105376680	105376759	0	+	.	gene_id "ENSMUSG00002076854.1"; gene_type "miRNA"; gene_name "Gm55419"; level 3; mgi_id "MGI:6847308";
chr6	ENSEMBL	transcript	105376680	105376759	0	+	.	gene_id "ENSMUSG00002076854.1"; transcript_id "ENSMUST00020182003.1"; gene_type "miRNA"; gene_name "Gm55419"; transcript_type "miRNA"; transcript_name "Gm55419-201"; level 3; mgi_id "MGI:6847308"; tag "basic"; tag "Ensembl_canonical"; tag "GENCODE_Primary";
chr6	ENSEMBL	exon	105376680	105376759	0	+	.	gene_id "ENSMUSG00002076854.1"; transcript_id "ENSMUST00020182003.1"; gene_type "miRNA"; gene_name "Gm55419"; transcript_type "miRNA"; transcript_name "Gm55419-201"; exon_number 1; exon_id "ENSMUSE00011467932.1"; level 3; mgi_id "MGI:6847308"; tag "basic"; tag "Ensembl_canonical"; tag "GENCODE_Primary";
chr6	HAVANA	exon	105394517	105394741	0	+	.	gene_id "ENSMUSG00000123577.1"; transcript_id "ENSMUST00000259061.1"; gene_type "lncRNA"; gene_name "ENSMUSG00000123577"; transcript_type "lncRNA"; transcript_name "ENSMUST00000259061"; exon_number 2; exon_id "ENSMUSE00001514650.1"; level 2; tag "basic"; tag "Ensembl_canonical"; tag "GENCODE_Primary"; tag "TAGENE";
chr6	ENSEMBL_gcm37	exon	105394517	105394741	0.112459859135366	+	.	gene_id "ENSMUSG00000123577.1"; transcript_id "ENSMUSG00000123577.1_tx_2"; exon_id "chr6_105394517_105394741_+"; exonnum "3"; txlen "759";
chr6	sragcm37_es	exon	105408785	105408880	0.0826788992910529	+	.	gene_id "ENSMUSG00000123577.1"; transcript_id "ENSMUSG00000123577.1_tx_4"; exon_id "chr6_105408785_105408880_+"; exonnum "1"; txlen "555";
chr6	sragcm37_es	exon	105408785	105408880	0.00218333939276622	+	.	gene_id "ENSMUSG00000123577.1"; transcript_id "ENSMUSG00000123577.1_tx_8"; exon_id "chr6_105408785_105408880_+"; exonnum "1"; txlen "756";
chr6	sragcm37_mid	exon	105414521	105414721	0.00218333939276622	+	.	gene_id "ENSMUSG00000123577.1"; transcript_id "ENSMUSG00000123577.1_tx_8"; exon_id "chr6_105414521_105414721_+"; exonnum "2"; txlen "756";
chr6	sragcm37_mid	exon	105432517	105432608	0.0826788992910529	+	.	gene_id "ENSMUSG00000123577.1"; transcript_id "ENSMUSG00000123577.1_tx_4"; exon_id "chr6_105432517_105432608_+"; exonnum "2"; txlen "555";
chr6	sragcm37_mid	exon	105432517	105432608	0.00218333939276622	+	.	gene_id "ENSMUSG00000123577.1"; transcript_id "ENSMUSG00000123577.1_tx_8"; exon_id "chr6_105432517_105432608_+"; exonnum "3"; txlen "756";
chr6	sragcm37_mid	exon	105433452	105433592	0.0826788992910529	+	.	gene_id "ENSMUSG00000123577.1"; transcript_id "ENSMUSG00000123577.1_tx_4"; exon_id "chr6_105433452_105433592_+"; exonnum "3"; txlen "555";
chr6	sragcm37_mid	exon	105433452	105433592	0.00218333939276622	+	.	gene_id "ENSMUSG00000123577.1"; transcript_id "ENSMUSG00000123577.1_tx_8"; exon_id "chr6_105433452_105433592_+"; exonnum "4"; txlen "756";
chr6	sragcm37_mid	exon	105470651	105470810	0.0826788992910529	+	.	gene_id "ENSMUSG00000123577.1"; transcript_id "ENSMUSG00000123577.1_tx_4"; exon_id "chr6_105470651_105470810_+"; exonnum "4"; txlen "555";
chr6	sragcm37_mid	exon	105470651	105470810	0.00218333939276622	+	.	gene_id "ENSMUSG00000123577.1"; transcript_id "ENSMUSG00000123577.1_tx_8"; exon_id "chr6_105470651_105470810_+"; exonnum "5"; txlen "756";
chr6	sragcm37_mid	exon	105471939	105472004	0.0826788992910529	+	.	gene_id "ENSMUSG00000123577.1"; transcript_id "ENSMUSG00000123577.1_tx_4"; exon_id "chr6_105471939_105472004_+"; exonnum "5"; txlen "555";
chr6	sragcm37_mid	exon	105471939	105472004	0.00218333939276622	+	.	gene_id "ENSMUSG00000123577.1"; transcript_id "ENSMUSG00000123577.1_tx_8"; exon_id "chr6_105471939_105472004_+"; exonnum "6"; txlen "756";
chr6	HAVANA	gene	105508481	105508788	0	+	.	gene_id "ENSMUSG00000108270.2"; gene_type "processed_pseudogene"; gene_name "Gm4602"; level 2; mgi_id "MGI:3782785"; havana_gene "OTTMUSG00000056386.1";
chr6	HAVANA	transcript	105508481	105508788	0	+	.	gene_id "ENSMUSG00000108270.2"; transcript_id "ENSMUST00000203198.2"; gene_type "processed_pseudogene"; gene_name "Gm4602"; transcript_type "processed_pseudogene"; transcript_name "Gm4602-201"; level 2; transcript_support_level "NA"; mgi_id "MGI:3782785"; ont "PGO:0000004"; tag "basic"; tag "Ensembl_canonical"; tag "GENCODE_Primary"; havana_gene "OTTMUSG00000056386.1"; havana_transcript "OTTMUST00000139321.1";
chr6	HAVANA	exon	105508481	105508788	0	+	.	gene_id "ENSMUSG00000108270.2"; transcript_id "ENSMUST00000203198.2"; gene_type "processed_pseudogene"; gene_name "Gm4602"; transcript_type "processed_pseudogene"; transcript_name "Gm4602-201"; exon_number 1; exon_id "ENSMUSE00001365590.2"; level 2; transcript_support_level "NA"; mgi_id "MGI:3782785"; ont "PGO:0000004"; tag "basic"; tag "Ensembl_canonical"; tag "GENCODE_Primary"; havana_gene "OTTMUSG00000056386.1"; havana_transcript "OTTMUST00000139321.1";
chr6	HAVANA	exon	105654621	105654851	0	+	.	gene_id "ENSMUSG00000064293.15"; transcript_id "ENSMUST00000132044.2"; gene_type "protein_coding"; gene_name "Cntn4"; transcript_type "protein_coding_CDS_not_defined"; transcript_name "Cntn4-210"; exon_number 1; exon_id "ENSMUSE00000764978.2"; level 2; transcript_support_level "3"; mgi_id "MGI:1095737"; havana_gene "OTTMUSG00000024598.1"; havana_transcript "OTTMUST00000060446.1";
chr6	HAVANA	transcript	105654621	105817467	0	+	.	gene_id "ENSMUSG00000064293.15"; transcript_id "ENSMUST00000132044.2"; gene_type "protein_coding"; gene_name "Cntn4"; transcript_type "protein_coding_CDS_not_defined"; transcript_name "Cntn4-210"; level 2; transcript_support_level "3"; mgi_id "MGI:1095737"; havana_gene "OTTMUSG00000024598.1"; havana_transcript "OTTMUST00000060446.1";
chr6	HAVANA	gene	105654621	106676271	0	+	.	gene_id "ENSMUSG00000064293.15"; gene_type "protein_coding"; gene_name "Cntn4"; level 2; mgi_id "MGI:1095737"; tag "overlapping_locus"; havana_gene "OTTMUSG00000024598.1";
chr6	HAVANA	exon	105654706	105654851	0	+	.	gene_id "ENSMUSG00000064293.15"; transcript_id "ENSMUST00000113261.9"; gene_type "protein_coding"; gene_name "Cntn4"; transcript_type "protein_coding"; transcript_name "Cntn4-205"; exon_number 1; exon_id "ENSMUSE00000769437.2"; level 2; protein_id "ENSMUSP00000108886.3"; transcript_support_level "1"; mgi_id "MGI:1095737"; tag "basic"; tag "CCDS"; ccdsid "CCDS20395.1"; havana_gene "OTTMUSG00000024598.1"; havana_transcript "OTTMUST00000060388.1";
chr6	HAVANA	UTR	105654706	105654851	0	+	.	gene_id "ENSMUSG00000064293.15"; transcript_id "ENSMUST00000113261.9"; gene_type "protein_coding"; gene_name "Cntn4"; transcript_type "protein_coding"; transcript_name "Cntn4-205"; exon_number 1; exon_id "ENSMUSE00000769437.2"; level 2; protein_id "ENSMUSP00000108886.3"; transcript_support_level "1"; mgi_id "MGI:1095737"; tag "basic"; tag "CCDS"; ccdsid "CCDS20395.1"; havana_gene "OTTMUSG00000024598.1"; havana_transcript "OTTMUST00000060388.1";
chr6	ENSEMBL	exon	105654706	105654851	0	+	.	gene_id "ENSMUSG00000064293.15"; transcript_id "ENSMUST00000113264.9"; gene_type "protein_coding"; gene_name "Cntn4"; transcript_type "protein_coding"; transcript_name "Cntn4-206"; exon_number 1; exon_id "ENSMUSE00000769437.2"; level 3; protein_id "ENSMUSP00000108889.3"; transcript_support_level "5"; mgi_id "MGI:1095737"; tag "basic"; tag "Ensembl_canonical"; tag "GENCODE_Primary"; tag "appris_principal_1"; tag "CCDS"; ccdsid "CCDS51866.1"; havana_gene "OTTMUSG00000024598.1";
chr6	ENSEMBL	UTR	105654706	105654851	0	+	.	gene_id "ENSMUSG00000064293.15"; transcript_id "ENSMUST00000113264.9"; gene_type "protein_coding"; gene_name "Cntn4"; transcript_type "protein_coding"; transcript_name "Cntn4-206"; exon_number 1; exon_id "ENSMUSE00000769437.2"; level 3; protein_id "ENSMUSP00000108889.3"; transcript_support_level "5"; mgi_id "MGI:1095737"; tag "basic"; tag "Ensembl_canonical"; tag "GENCODE_Primary"; tag "appris_principal_1"; tag "CCDS"; ccdsid "CCDS51866.1"; havana_gene "OTTMUSG00000024598.1";
chr6	ENSEMBL_gcm37	exon	105654706	105654851	1.71062643978957	+	.	gene_id "ENSMUSG00000064293.15"; transcript_id "ENSMUSG00000064293.15_tx_13"; exon_id "chr6_105654706_105654851_+"; exonnum "1"; txlen "605";
chr6	HAVANA	transcript	105654706	106651225	0	+	.	gene_id "ENSMUSG00000064293.15"; transcript_id "ENSMUST00000113261.9"; gene_type "protein_coding"; gene_name "Cntn4"; transcript_type "protein_coding"; transcript_name "Cntn4-205"; level 2; protein_id "ENSMUSP00000108886.3"; transcript_support_level "1"; mgi_id "MGI:1095737"; tag "basic"; tag "CCDS"; ccdsid "CCDS20395.1"; havana_gene "OTTMUSG00000024598.1"; havana_transcript "OTTMUST00000060388.1";
chr6	ENSEMBL	transcript	105654706	106676266	0	+	.	gene_id "ENSMUSG00000064293.15"; transcript_id "ENSMUST00000113264.9"; gene_type "protein_coding"; gene_name "Cntn4"; transcript_type "protein_coding"; transcript_name "Cntn4-206"; level 3; protein_id "ENSMUSP00000108889.3"; transcript_support_level "5"; mgi_id "MGI:1095737"; tag "basic"; tag "Ensembl_canonical"; tag "GENCODE_Primary"; tag "appris_principal_1"; tag "CCDS"; ccdsid "CCDS51866.1"; havana_gene "OTTMUSG00000024598.1";
chr6	HAVANA	exon	105654736	105654851	0	+	.	gene_id "ENSMUSG00000064293.15"; transcript_id "ENSMUST00000089208.9"; gene_type "protein_coding"; gene_name "Cntn4"; transcript_type "protein_coding"; transcript_name "Cntn4-202"; exon_number 1; exon_id "ENSMUSE00000694943.2"; level 2; protein_id "ENSMUSP00000086616.3"; transcript_support_level "5"; mgi_id "MGI:1095737"; tag "basic"; tag "appris_principal_1"; tag "CCDS"; ccdsid "CCDS51866.1"; havana_gene "OTTMUSG00000024598.1"; havana_transcript "OTTMUST00000060442.1";
chr6	HAVANA	UTR	105654736	105654851	0	+	.	gene_id "ENSMUSG00000064293.15"; transcript_id "ENSMUST00000089208.9"; gene_type "protein_coding"; gene_name "Cntn4"; transcript_type "protein_coding"; transcript_name "Cntn4-202"; exon_number 1; exon_id "ENSMUSE00000694943.2"; level 2; protein_id "ENSMUSP00000086616.3"; transcript_support_level "5"; mgi_id "MGI:1095737"; tag "basic"; tag "appris_principal_1"; tag "CCDS"; ccdsid "CCDS51866.1"; havana_gene "OTTMUSG00000024598.1"; havana_transcript "OTTMUST00000060442.1";
chr6	HAVANA	transcript	105654736	106676271	0	+	.	gene_id "ENSMUSG00000064293.15"; transcript_id "ENSMUST00000089208.9"; gene_type "protein_coding"; gene_name "Cntn4"; transcript_type "protein_coding"; transcript_name "Cntn4-202"; level 2; protein_id "ENSMUSP00000086616.3"; transcript_support_level "5"; mgi_id "MGI:1095737"; tag "basic"; tag "appris_principal_1"; tag "CCDS"; ccdsid "CCDS51866.1"; havana_gene "OTTMUSG00000024598.1"; havana_transcript "OTTMUST00000060442.1";
chr6	HAVANA	exon	105718159	105718230	0	+	.	gene_id "ENSMUSG00000064293.15"; transcript_id "ENSMUST00000132044.2"; gene_type "protein_coding"; gene_name "Cntn4"; transcript_type "protein_coding_CDS_not_defined"; transcript_name "Cntn4-210"; exon_number 2; exon_id "ENSMUSE00000729474.2"; level 2; transcript_support_level "3"; mgi_id "MGI:1095737"; havana_gene "OTTMUSG00000024598.1"; havana_transcript "OTTMUST00000060446.1";
chr6	HAVANA	exon	105817378	105817467	0	+	.	gene_id "ENSMUSG00000064293.15"; transcript_id "ENSMUST00000132044.2"; gene_type "protein_coding"; gene_name "Cntn4"; transcript_type "protein_coding_CDS_not_defined"; transcript_name "Cntn4-210"; exon_number 3; exon_id "ENSMUSE00000836002.2"; level 2; transcript_support_level "3"; mgi_id "MGI:1095737"; havana_gene "OTTMUSG00000024598.1"; havana_transcript "OTTMUST00000060446.1";
chr6	HAVANA	exon	105817378	105817521	0	+	.	gene_id "ENSMUSG00000064293.15"; transcript_id "ENSMUST00000113261.9"; gene_type "protein_coding"; gene_name "Cntn4"; transcript_type "protein_coding"; transcript_name "Cntn4-205"; exon_number 2; exon_id "ENSMUSE00000694999.2"; level 2; protein_id "ENSMUSP00000108886.3"; transcript_support_level "1"; mgi_id "MGI:1095737"; tag "basic"; tag "CCDS"; ccdsid "CCDS20395.1"; havana_gene "OTTMUSG00000024598.1"; havana_transcript "OTTMUST00000060388.1";
chr6	HAVANA	UTR	105817378	105817521	0	+	.	gene_id "ENSMUSG00000064293.15"; transcript_id "ENSMUST00000113261.9"; gene_type "protein_coding"; gene_name "Cntn4"; transcript_type "protein_coding"; transcript_name "Cntn4-205"; exon_number 2; exon_id "ENSMUSE00000694999.2"; level 2; protein_id "ENSMUSP00000108886.3"; transcript_support_level "1"; mgi_id "MGI:1095737"; tag "basic"; tag "CCDS"; ccdsid "CCDS20395.1"; havana_gene "OTTMUSG00000024598.1"; havana_transcript "OTTMUST00000060388.1";
chr6	ENSEMBL	exon	105817378	105817521	0	+	.	gene_id "ENSMUSG00000064293.15"; transcript_id "ENSMUST00000113264.9"; gene_type "protein_coding"; gene_name "Cntn4"; transcript_type "protein_coding"; transcript_name "Cntn4-206"; exon_number 2; exon_id "ENSMUSE00000694999.2"; level 3; protein_id "ENSMUSP00000108889.3"; transcript_support_level "5"; mgi_id "MGI:1095737"; tag "basic"; tag "Ensembl_canonical"; tag "GENCODE_Primary"; tag "appris_principal_1"; tag "CCDS"; ccdsid "CCDS51866.1"; havana_gene "OTTMUSG00000024598.1";
chr6	ENSEMBL	UTR	105817378	105817521	0	+	.	gene_id "ENSMUSG00000064293.15"; transcript_id "ENSMUST00000113264.9"; gene_type "protein_coding"; gene_name "Cntn4"; transcript_type "protein_coding"; transcript_name "Cntn4-206"; exon_number 2; exon_id "ENSMUSE00000694999.2"; level 3; protein_id "ENSMUSP00000108889.3"; transcript_support_level "5"; mgi_id "MGI:1095737"; tag "basic"; tag "Ensembl_canonical"; tag "GENCODE_Primary"; tag "appris_principal_1"; tag "CCDS"; ccdsid "CCDS51866.1"; havana_gene "OTTMUSG00000024598.1";
chr6	HAVANA	exon	105817378	105817521	0	+	.	gene_id "ENSMUSG00000064293.15"; transcript_id "ENSMUST00000089208.9"; gene_type "protein_coding"; gene_name "Cntn4"; transcript_type "protein_coding"; transcript_name "Cntn4-202"; exon_number 2; exon_id "ENSMUSE00000694999.2"; level 2; protein_id "ENSMUSP00000086616.3"; transcript_support_level "5"; mgi_id "MGI:1095737"; tag "basic"; tag "appris_principal_1"; tag "CCDS"; ccdsid "CCDS51866.1"; havana_gene "OTTMUSG00000024598.1"; havana_transcript "OTTMUST00000060442.1";
chr6	HAVANA	UTR	105817378	105817521	0	+	.	gene_id "ENSMUSG00000064293.15"; transcript_id "ENSMUST00000089208.9"; gene_type "protein_coding"; gene_name "Cntn4"; transcript_type "protein_coding"; transcript_name "Cntn4-202"; exon_number 2; exon_id "ENSMUSE00000694999.2"; level 2; protein_id "ENSMUSP00000086616.3"; transcript_support_level "5"; mgi_id "MGI:1095737"; tag "basic"; tag "appris_principal_1"; tag "CCDS"; ccdsid "CCDS51866.1"; havana_gene "OTTMUSG00000024598.1"; havana_transcript "OTTMUST00000060442.1";
chr6	ENSEMBL_gcm37	exon	105817378	105817521	1.71062643978957	+	.	gene_id "ENSMUSG00000064293.15"; transcript_id "ENSMUSG00000064293.15_tx_13"; exon_id "chr6_105817378_105817521_+"; exonnum "2"; txlen "605";
chr6	HAVANA	exon	105901730	105901785	0	+	.	gene_id "ENSMUSG00000064293.15"; transcript_id "ENSMUST00000113261.9"; gene_type "protein_coding"; gene_name "Cntn4"; transcript_type "protein_coding"; transcript_name "Cntn4-205"; exon_number 3; exon_id "ENSMUSE00000694998.2"; level 2; protein_id "ENSMUSP00000108886.3"; transcript_support_level "1"; mgi_id "MGI:1095737"; tag "basic"; tag "CCDS"; ccdsid "CCDS20395.1"; havana_gene "OTTMUSG00000024598.1"; havana_transcript "OTTMUST00000060388.1";
chr6	HAVANA	UTR	105901730	105901785	0	+	.	gene_id "ENSMUSG00000064293.15"; transcript_id "ENSMUST00000113261.9"; gene_type "protein_coding"; gene_name "Cntn4"; transcript_type "protein_coding"; transcript_name "Cntn4-205"; exon_number 3; exon_id "ENSMUSE00000694998.2"; level 2; protein_id "ENSMUSP00000108886.3"; transcript_support_level "1"; mgi_id "MGI:1095737"; tag "basic"; tag "CCDS"; ccdsid "CCDS20395.1"; havana_gene "OTTMUSG00000024598.1"; havana_transcript "OTTMUST00000060388.1";
chr6	ENSEMBL	exon	105901730	105901785	0	+	.	gene_id "ENSMUSG00000064293.15"; transcript_id "ENSMUST00000113264.9"; gene_type "protein_coding"; gene_name "Cntn4"; transcript_type "protein_coding"; transcript_name "Cntn4-206"; exon_number 3; exon_id "ENSMUSE00000694998.2"; level 3; protein_id "ENSMUSP00000108889.3"; transcript_support_level "5"; mgi_id "MGI:1095737"; tag "basic"; tag "Ensembl_canonical"; tag "GENCODE_Primary"; tag "appris_principal_1"; tag "CCDS"; ccdsid "CCDS51866.1"; havana_gene "OTTMUSG00000024598.1";
chr6	ENSEMBL	UTR	105901730	105901785	0	+	.	gene_id "ENSMUSG00000064293.15"; transcript_id "ENSMUST00000113264.9"; gene_type "protein_coding"; gene_name "Cntn4"; transcript_type "protein_coding"; transcript_name "Cntn4-206"; exon_number 3; exon_id "ENSMUSE00000694998.2"; level 3; protein_id "ENSMUSP00000108889.3"; transcript_support_level "5"; mgi_id "MGI:1095737"; tag "basic"; tag "Ensembl_canonical"; tag "GENCODE_Primary"; tag "appris_principal_1"; tag "CCDS"; ccdsid "CCDS51866.1"; havana_gene "OTTMUSG00000024598.1";
chr6	HAVANA	exon	105901730	105901785	0	+	.	gene_id "ENSMUSG00000064293.15"; transcript_id "ENSMUST00000089208.9"; gene_type "protein_coding"; gene_name "Cntn4"; transcript_type "protein_coding"; transcript_name "Cntn4-202"; exon_number 3; exon_id "ENSMUSE00000694998.2"; level 2; protein_id "ENSMUSP00000086616.3"; transcript_support_level "5"; mgi_id "MGI:1095737"; tag "basic"; tag "appris_principal_1"; tag "CCDS"; ccdsid "CCDS51866.1"; havana_gene "OTTMUSG00000024598.1"; havana_transcript "OTTMUST00000060442.1";
chr6	HAVANA	UTR	105901730	105901785	0	+	.	gene_id "ENSMUSG00000064293.15"; transcript_id "ENSMUST00000089208.9"; gene_type "protein_coding"; gene_name "Cntn4"; transcript_type "protein_coding"; transcript_name "Cntn4-202"; exon_number 3; exon_id "ENSMUSE00000694998.2"; level 2; protein_id "ENSMUSP00000086616.3"; transcript_support_level "5"; mgi_id "MGI:1095737"; tag "basic"; tag "appris_principal_1"; tag "CCDS"; ccdsid "CCDS51866.1"; havana_gene "OTTMUSG00000024598.1"; havana_transcript "OTTMUST00000060442.1";
chr6	ENSEMBL_gcm37	exon	105901730	105901785	1.71062643978957	+	.	gene_id "ENSMUSG00000064293.15"; transcript_id "ENSMUSG00000064293.15_tx_13"; exon_id "chr6_105901730_105901785_+"; exonnum "3"; txlen "605";
chr6	HAVANA	exon	105901761	105901785	0	+	.	gene_id "ENSMUSG00000064293.15"; transcript_id "ENSMUST00000113260.8"; gene_type "protein_coding"; gene_name "Cntn4"; transcript_type "protein_coding"; transcript_name "Cntn4-204"; exon_number 1; exon_id "ENSMUSE00000694929.2"; level 2; protein_id "ENSMUSP00000108885.2"; transcript_support_level "1"; mgi_id "MGI:1095737"; tag "alternative_5_UTR"; tag "basic"; tag "CCDS"; ccdsid "CCDS20395.1"; havana_gene "OTTMUSG00000024598.1"; havana_transcript "OTTMUST00000060444.1";
chr6	HAVANA	UTR	105901761	105901785	0	+	.	gene_id "ENSMUSG00000064293.15"; transcript_id "ENSMUST00000113260.8"; gene_type "protein_coding"; gene_name "Cntn4"; transcript_type "protein_coding"; transcript_name "Cntn4-204"; exon_number 1; exon_id "ENSMUSE00000694929.2"; level 2; protein_id "ENSMUSP00000108885.2"; transcript_support_level "1"; mgi_id "MGI:1095737"; tag "alternative_5_UTR"; tag "basic"; tag "CCDS"; ccdsid "CCDS20395.1"; havana_gene "OTTMUSG00000024598.1"; havana_transcript "OTTMUST00000060444.1";
chr6	HAVANA	transcript	105901761	106651231	0	+	.	gene_id "ENSMUSG00000064293.15"; transcript_id "ENSMUST00000113260.8"; gene_type "protein_coding"; gene_name "Cntn4"; transcript_type "protein_coding"; transcript_name "Cntn4-204"; level 2; protein_id "ENSMUSP00000108885.2"; transcript_support_level "1"; mgi_id "MGI:1095737"; tag "alternative_5_UTR"; tag "basic"; tag "CCDS"; ccdsid "CCDS20395.1"; havana_gene "OTTMUSG00000024598.1"; havana_transcript "OTTMUST00000060444.1";
chr6	sragcm37_mid	exon	106054443	106054701	1.71062643978957	+	.	gene_id "ENSMUSG00000064293.15"; transcript_id "ENSMUSG00000064293.15_tx_13"; exon_id "chr6_106054443_106054701_+"; exonnum "4"; txlen "605";
chr6	HAVANA	exon	106095726	106096074	0	+	.	gene_id "ENSMUSG00000064293.15"; transcript_id "ENSMUST00000113258.8"; gene_type "protein_coding"; gene_name "Cntn4"; transcript_type "protein_coding"; transcript_name "Cntn4-203"; exon_number 1; exon_id "ENSMUSE00000652626.2"; level 2; protein_id "ENSMUSP00000108883.2"; transcript_support_level "1"; mgi_id "MGI:1095737"; tag "basic"; havana_gene "OTTMUSG00000024598.1"; havana_transcript "OTTMUST00000060331.1";
chr6	HAVANA	UTR	106095726	106096074	0	+	.	gene_id "ENSMUSG00000064293.15"; transcript_id "ENSMUST00000113258.8"; gene_type "protein_coding"; gene_name "Cntn4"; transcript_type "protein_coding"; transcript_name "Cntn4-203"; exon_number 1; exon_id "ENSMUSE00000652626.2"; level 2; protein_id "ENSMUSP00000108883.2"; transcript_support_level "1"; mgi_id "MGI:1095737"; tag "basic"; havana_gene "OTTMUSG00000024598.1"; havana_transcript "OTTMUST00000060331.1";
chr6	HAVANA	transcript	106095726	106595906	0	+	.	gene_id "ENSMUSG00000064293.15"; transcript_id "ENSMUST00000113258.8"; gene_type "protein_coding"; gene_name "Cntn4"; transcript_type "protein_coding"; transcript_name "Cntn4-203"; level 2; protein_id "ENSMUSP00000108883.2"; transcript_support_level "1"; mgi_id "MGI:1095737"; tag "basic"; havana_gene "OTTMUSG00000024598.1"; havana_transcript "OTTMUST00000060331.1";
chr6	HAVANA	exon	106095879	106096074	0	+	.	gene_id "ENSMUSG00000064293.15"; transcript_id "ENSMUST00000125904.8"; gene_type "protein_coding"; gene_name "Cntn4"; transcript_type "protein_coding_CDS_not_defined"; transcript_name "Cntn4-208"; exon_number 1; exon_id "ENSMUSE00000830675.2"; level 2; transcript_support_level "1"; mgi_id "MGI:1095737"; havana_gene "OTTMUSG00000024598.1"; havana_transcript "OTTMUST00000060332.1";
chr6	HAVANA	transcript	106095879	106502491	0	+	.	gene_id "ENSMUSG00000064293.15"; transcript_id "ENSMUST00000125904.8"; gene_type "protein_coding"; gene_name "Cntn4"; transcript_type "protein_coding_CDS_not_defined"; transcript_name "Cntn4-208"; level 2; transcript_support_level "1"; mgi_id "MGI:1095737"; havana_gene "OTTMUSG00000024598.1"; havana_transcript "OTTMUST00000060332.1";
chr6	HAVANA	exon	106095967	106096074	0	+	.	gene_id "ENSMUSG00000064293.15"; transcript_id "ENSMUST00000079416.6"; gene_type "protein_coding"; gene_name "Cntn4"; transcript_type "protein_coding"; transcript_name "Cntn4-201"; exon_number 1; exon_id "ENSMUSE00000694922.2"; level 2; protein_id "ENSMUSP00000078385.6"; transcript_support_level "5"; mgi_id "MGI:1095737"; tag "basic"; havana_gene "OTTMUSG00000024598.1"; havana_transcript "OTTMUST00000060443.1";
chr6	HAVANA	UTR	106095967	106096074	0	+	.	gene_id "ENSMUSG00000064293.15"; transcript_id "ENSMUST00000079416.6"; gene_type "protein_coding"; gene_name "Cntn4"; transcript_type "protein_coding"; transcript_name "Cntn4-201"; exon_number 1; exon_id "ENSMUSE00000694922.2"; level 2; protein_id "ENSMUSP00000078385.6"; transcript_support_level "5"; mgi_id "MGI:1095737"; tag "basic"; havana_gene "OTTMUSG00000024598.1"; havana_transcript "OTTMUST00000060443.1";
chr6	HAVANA	transcript	106095967	106650448	0	+	.	gene_id "ENSMUSG00000064293.15"; transcript_id "ENSMUST00000079416.6"; gene_type "protein_coding"; gene_name "Cntn4"; transcript_type "protein_coding"; transcript_name "Cntn4-201"; level 2; protein_id "ENSMUSP00000078385.6"; transcript_support_level "5"; mgi_id "MGI:1095737"; tag "basic"; havana_gene "OTTMUSG00000024598.1"; havana_transcript "OTTMUST00000060443.1";
chr6	HAVANA	exon	106096016	106096074	0	+	.	gene_id "ENSMUSG00000064293.15"; transcript_id "ENSMUST00000130040.2"; gene_type "protein_coding"; gene_name "Cntn4"; transcript_type "protein_coding_CDS_not_defined"; transcript_name "Cntn4-209"; exon_number 1; exon_id "ENSMUSE00000830951.2"; level 2; transcript_support_level "1"; mgi_id "MGI:1095737"; havana_gene "OTTMUSG00000024598.1"; havana_transcript "OTTMUST00000060333.1";
chr6	HAVANA	transcript	106096016	106322700	0	+	.	gene_id "ENSMUSG00000064293.15"; transcript_id "ENSMUST00000130040.2"; gene_type "protein_coding"; gene_name "Cntn4"; transcript_type "protein_coding_CDS_not_defined"; transcript_name "Cntn4-209"; level 2; transcript_support_level "1"; mgi_id "MGI:1095737"; havana_gene "OTTMUSG00000024598.1"; havana_transcript "OTTMUST00000060333.1";
chr6	HAVANA	exon	106101213	106101270	0	+	.	gene_id "ENSMUSG00000064293.15"; transcript_id "ENSMUST00000113261.9"; gene_type "protein_coding"; gene_name "Cntn4"; transcript_type "protein_coding"; transcript_name "Cntn4-205"; exon_number 4; exon_id "ENSMUSE00000694995.2"; level 2; protein_id "ENSMUSP00000108886.3"; transcript_support_level "1"; mgi_id "MGI:1095737"; tag "basic"; tag "CCDS"; ccdsid "CCDS20395.1"; havana_gene "OTTMUSG00000024598.1"; havana_transcript "OTTMUST00000060388.1";
chr6	HAVANA	UTR	106101213	106101270	0	+	.	gene_id "ENSMUSG00000064293.15"; transcript_id "ENSMUST00000113261.9"; gene_type "protein_coding"; gene_name "Cntn4"; transcript_type "protein_coding"; transcript_name "Cntn4-205"; exon_number 4; exon_id "ENSMUSE00000694995.2"; level 2; protein_id "ENSMUSP00000108886.3"; transcript_support_level "1"; mgi_id "MGI:1095737"; tag "basic"; tag "CCDS"; ccdsid "CCDS20395.1"; havana_gene "OTTMUSG00000024598.1"; havana_transcript "OTTMUST00000060388.1";
chr6	ENSEMBL	exon	106101213	106101270	0	+	.	gene_id "ENSMUSG00000064293.15"; transcript_id "ENSMUST00000113264.9"; gene_type "protein_coding"; gene_name "Cntn4"; transcript_type "protein_coding"; transcript_name "Cntn4-206"; exon_number 4; exon_id "ENSMUSE00000694995.2"; level 3; protein_id "ENSMUSP00000108889.3"; transcript_support_level "5"; mgi_id "MGI:1095737"; tag "basic"; tag "Ensembl_canonical"; tag "GENCODE_Primary"; tag "appris_principal_1"; tag "CCDS"; ccdsid "CCDS51866.1"; havana_gene "OTTMUSG00000024598.1";
chr6	ENSEMBL	UTR	106101213	106101270	0	+	.	gene_id "ENSMUSG00000064293.15"; transcript_id "ENSMUST00000113264.9"; gene_type "protein_coding"; gene_name "Cntn4"; transcript_type "protein_coding"; transcript_name "Cntn4-206"; exon_number 4; exon_id "ENSMUSE00000694995.2"; level 3; protein_id "ENSMUSP00000108889.3"; transcript_support_level "5"; mgi_id "MGI:1095737"; tag "basic"; tag "Ensembl_canonical"; tag "GENCODE_Primary"; tag "appris_principal_1"; tag "CCDS"; ccdsid "CCDS51866.1"; havana_gene "OTTMUSG00000024598.1";
chr6	HAVANA	exon	106101213	106101270	0	+	.	gene_id "ENSMUSG00000064293.15"; transcript_id "ENSMUST00000130040.2"; gene_type "protein_coding"; gene_name "Cntn4"; transcript_type "protein_coding_CDS_not_defined"; transcript_name "Cntn4-209"; exon_number 2; exon_id "ENSMUSE00000694995.2"; level 2; transcript_support_level "1"; mgi_id "MGI:1095737"; havana_gene "OTTMUSG00000024598.1"; havana_transcript "OTTMUST00000060333.1";
chr6	HAVANA	UTR	106158644	106158736	0	+	.	gene_id "ENSMUSG00000064293.15"; transcript_id "ENSMUST00000113261.9"; gene_type "protein_coding"; gene_name "Cntn4"; transcript_type "protein_coding"; transcript_name "Cntn4-205"; exon_number 5; exon_id "ENSMUSE00001295906.2"; level 2; protein_id "ENSMUSP00000108886.3"; transcript_support_level "1"; mgi_id "MGI:1095737"; tag "basic"; tag "CCDS"; ccdsid "CCDS20395.1"; havana_gene "OTTMUSG00000024598.1"; havana_transcript "OTTMUST00000060388.1";
chr6	ENSEMBL	UTR	106158644	106158736	0	+	.	gene_id "ENSMUSG00000064293.15"; transcript_id "ENSMUST00000113264.9"; gene_type "protein_coding"; gene_name "Cntn4"; transcript_type "protein_coding"; transcript_name "Cntn4-206"; exon_number 5; exon_id "ENSMUSE00001295906.2"; level 3; protein_id "ENSMUSP00000108889.3"; transcript_support_level "5"; mgi_id "MGI:1095737"; tag "basic"; tag "Ensembl_canonical"; tag "GENCODE_Primary"; tag "appris_principal_1"; tag "CCDS"; ccdsid "CCDS51866.1"; havana_gene "OTTMUSG00000024598.1";
chr6	HAVANA	UTR	106158644	106158736	0	+	.	gene_id "ENSMUSG00000064293.15"; transcript_id "ENSMUST00000089208.9"; gene_type "protein_coding"; gene_name "Cntn4"; transcript_type "protein_coding"; transcript_name "Cntn4-202"; exon_number 4; exon_id "ENSMUSE00001295906.2"; level 2; protein_id "ENSMUSP00000086616.3"; transcript_support_level "5"; mgi_id "MGI:1095737"; tag "basic"; tag "appris_principal_1"; tag "CCDS"; ccdsid "CCDS51866.1"; havana_gene "OTTMUSG00000024598.1"; havana_transcript "OTTMUST00000060442.1";
chr6	HAVANA	UTR	106158644	106158736	0	+	.	gene_id "ENSMUSG00000064293.15"; transcript_id "ENSMUST00000113260.8"; gene_type "protein_coding"; gene_name "Cntn4"; transcript_type "protein_coding"; transcript_name "Cntn4-204"; exon_number 2; exon_id "ENSMUSE00001295906.2"; level 2; protein_id "ENSMUSP00000108885.2"; transcript_support_level "1"; mgi_id "MGI:1095737"; tag "alternative_5_UTR"; tag "basic"; tag "CCDS"; ccdsid "CCDS20395.1"; havana_gene "OTTMUSG00000024598.1"; havana_transcript "OTTMUST00000060444.1";
chr6	HAVANA	UTR	106158644	106158736	0	+	.	gene_id "ENSMUSG00000064293.15"; transcript_id "ENSMUST00000113258.8"; gene_type "protein_coding"; gene_name "Cntn4"; transcript_type "protein_coding"; transcript_name "Cntn4-203"; exon_number 2; exon_id "ENSMUSE00001295906.2"; level 2; protein_id "ENSMUSP00000108883.2"; transcript_support_level "1"; mgi_id "MGI:1095737"; tag "basic"; havana_gene "OTTMUSG00000024598.1"; havana_transcript "OTTMUST00000060331.1";
chr6	HAVANA	UTR	106158644	106158736	0	+	.	gene_id "ENSMUSG00000064293.15"; transcript_id "ENSMUST00000079416.6"; gene_type "protein_coding"; gene_name "Cntn4"; transcript_type "protein_coding"; transcript_name "Cntn4-201"; exon_number 2; exon_id "ENSMUSE00001295906.2"; level 2; protein_id "ENSMUSP00000078385.6"; transcript_support_level "5"; mgi_id "MGI:1095737"; tag "basic"; havana_gene "OTTMUSG00000024598.1"; havana_transcript "OTTMUST00000060443.1";
chr6	HAVANA	exon	106158644	106158791	0	+	.	gene_id "ENSMUSG00000064293.15"; transcript_id "ENSMUST00000113261.9"; gene_type "protein_coding"; gene_name "Cntn4"; transcript_type "protein_coding"; transcript_name "Cntn4-205"; exon_number 5; exon_id "ENSMUSE00001295906.2"; level 2; protein_id "ENSMUSP00000108886.3"; transcript_support_level "1"; mgi_id "MGI:1095737"; tag "basic"; tag "CCDS"; ccdsid "CCDS20395.1"; havana_gene "OTTMUSG00000024598.1"; havana_transcript "OTTMUST00000060388.1";
chr6	ENSEMBL	exon	106158644	106158791	0	+	.	gene_id "ENSMUSG00000064293.15"; transcript_id "ENSMUST00000113264.9"; gene_type "protein_coding"; gene_name "Cntn4"; transcript_type "protein_coding"; transcript_name "Cntn4-206"; exon_number 5; exon_id "ENSMUSE00001295906.2"; level 3; protein_id "ENSMUSP00000108889.3"; transcript_support_level "5"; mgi_id "MGI:1095737"; tag "basic"; tag "Ensembl_canonical"; tag "GENCODE_Primary"; tag "appris_principal_1"; tag "CCDS"; ccdsid "CCDS51866.1"; havana_gene "OTTMUSG00000024598.1";
chr6	HAVANA	exon	106158644	106158791	0	+	.	gene_id "ENSMUSG00000064293.15"; transcript_id "ENSMUST00000089208.9"; gene_type "protein_coding"; gene_name "Cntn4"; transcript_type "protein_coding"; transcript_name "Cntn4-202"; exon_number 4; exon_id "ENSMUSE00001295906.2"; level 2; protein_id "ENSMUSP00000086616.3"; transcript_support_level "5"; mgi_id "MGI:1095737"; tag "basic"; tag "appris_principal_1"; tag "CCDS"; ccdsid "CCDS51866.1"; havana_gene "OTTMUSG00000024598.1"; havana_transcript "OTTMUST00000060442.1";
chr6	HAVANA	exon	106158644	106158791	0	+	.	gene_id "ENSMUSG00000064293.15"; transcript_id "ENSMUST00000113260.8"; gene_type "protein_coding"; gene_name "Cntn4"; transcript_type "protein_coding"; transcript_name "Cntn4-204"; exon_number 2; exon_id "ENSMUSE00001295906.2"; level 2; protein_id "ENSMUSP00000108885.2"; transcript_support_level "1"; mgi_id "MGI:1095737"; tag "alternative_5_UTR"; tag "basic"; tag "CCDS"; ccdsid "CCDS20395.1"; havana_gene "OTTMUSG00000024598.1"; havana_transcript "OTTMUST00000060444.1";
chr6	HAVANA	exon	106158644	106158791	0	+	.	gene_id "ENSMUSG00000064293.15"; transcript_id "ENSMUST00000113258.8"; gene_type "protein_coding"; gene_name "Cntn4"; transcript_type "protein_coding"; transcript_name "Cntn4-203"; exon_number 2; exon_id "ENSMUSE00001295906.2"; level 2; protein_id "ENSMUSP00000108883.2"; transcript_support_level "1"; mgi_id "MGI:1095737"; tag "basic"; havana_gene "OTTMUSG00000024598.1"; havana_transcript "OTTMUST00000060331.1";
chr6	HAVANA	exon	106158644	106158791	0	+	.	gene_id "ENSMUSG00000064293.15"; transcript_id "ENSMUST00000125904.8"; gene_type "protein_coding"; gene_name "Cntn4"; transcript_type "protein_coding_CDS_not_defined"; transcript_name "Cntn4-208"; exon_number 2; exon_id "ENSMUSE00001235449.2"; level 2; transcript_support_level "1"; mgi_id "MGI:1095737"; havana_gene "OTTMUSG00000024598.1"; havana_transcript "OTTMUST00000060332.1";
chr6	HAVANA	exon	106158644	106158791	0	+	.	gene_id "ENSMUSG00000064293.15"; transcript_id "ENSMUST00000079416.6"; gene_type "protein_coding"; gene_name "Cntn4"; transcript_type "protein_coding"; transcript_name "Cntn4-201"; exon_number 2; exon_id "ENSMUSE00001295906.2"; level 2; protein_id "ENSMUSP00000078385.6"; transcript_support_level "5"; mgi_id "MGI:1095737"; tag "basic"; havana_gene "OTTMUSG00000024598.1"; havana_transcript "OTTMUST00000060443.1";
chr6	HAVANA	exon	106158644	106158791	0	+	.	gene_id "ENSMUSG00000064293.15"; transcript_id "ENSMUST00000130040.2"; gene_type "protein_coding"; gene_name "Cntn4"; transcript_type "protein_coding_CDS_not_defined"; transcript_name "Cntn4-209"; exon_number 3; exon_id "ENSMUSE00001235449.2"; level 2; transcript_support_level "1"; mgi_id "MGI:1095737"; havana_gene "OTTMUSG00000024598.1"; havana_transcript "OTTMUST00000060333.1";
chr6	HAVANA	start_codon	106158737	106158739	0	+	0	gene_id "ENSMUSG00000064293.15"; transcript_id "ENSMUST00000113261.9"; gene_type "protein_coding"; gene_name "Cntn4"; transcript_type "protein_coding"; transcript_name "Cntn4-205"; exon_number 5; exon_id "ENSMUSE00001295906.2"; level 2; protein_id "ENSMUSP00000108886.3"; transcript_support_level "1"; mgi_id "MGI:1095737"; tag "basic"; tag "CCDS"; ccdsid "CCDS20395.1"; havana_gene "OTTMUSG00000024598.1"; havana_transcript "OTTMUST00000060388.1";
chr6	ENSEMBL	start_codon	106158737	106158739	0	+	0	gene_id "ENSMUSG00000064293.15"; transcript_id "ENSMUST00000113264.9"; gene_type "protein_coding"; gene_name "Cntn4"; transcript_type "protein_coding"; transcript_name "Cntn4-206"; exon_number 5; exon_id "ENSMUSE00001295906.2"; level 3; protein_id "ENSMUSP00000108889.3"; transcript_support_level "5"; mgi_id "MGI:1095737"; tag "basic"; tag "Ensembl_canonical"; tag "GENCODE_Primary"; tag "appris_principal_1"; tag "CCDS"; ccdsid "CCDS51866.1"; havana_gene "OTTMUSG00000024598.1";
chr6	HAVANA	start_codon	106158737	106158739	0	+	0	gene_id "ENSMUSG00000064293.15"; transcript_id "ENSMUST00000089208.9"; gene_type "protein_coding"; gene_name "Cntn4"; transcript_type "protein_coding"; transcript_name "Cntn4-202"; exon_number 4; exon_id "ENSMUSE00001295906.2"; level 2; protein_id "ENSMUSP00000086616.3"; transcript_support_level "5"; mgi_id "MGI:1095737"; tag "basic"; tag "appris_principal_1"; tag "CCDS"; ccdsid "CCDS51866.1"; havana_gene "OTTMUSG00000024598.1"; havana_transcript "OTTMUST00000060442.1";
chr6	HAVANA	start_codon	106158737	106158739	0	+	0	gene_id "ENSMUSG00000064293.15"; transcript_id "ENSMUST00000113260.8"; gene_type "protein_coding"; gene_name "Cntn4"; transcript_type "protein_coding"; transcript_name "Cntn4-204"; exon_number 2; exon_id "ENSMUSE00001295906.2"; level 2; protein_id "ENSMUSP00000108885.2"; transcript_support_level "1"; mgi_id "MGI:1095737"; tag "alternative_5_UTR"; tag "basic"; tag "CCDS"; ccdsid "CCDS20395.1"; havana_gene "OTTMUSG00000024598.1"; havana_transcript "OTTMUST00000060444.1";
chr6	HAVANA	start_codon	106158737	106158739	0	+	0	gene_id "ENSMUSG00000064293.15"; transcript_id "ENSMUST00000113258.8"; gene_type "protein_coding"; gene_name "Cntn4"; transcript_type "protein_coding"; transcript_name "Cntn4-203"; exon_number 2; exon_id "ENSMUSE00001295906.2"; level 2; protein_id "ENSMUSP00000108883.2"; transcript_support_level "1"; mgi_id "MGI:1095737"; tag "basic"; havana_gene "OTTMUSG00000024598.1"; havana_transcript "OTTMUST00000060331.1";
chr6	HAVANA	start_codon	106158737	106158739	0	+	0	gene_id "ENSMUSG00000064293.15"; transcript_id "ENSMUST00000079416.6"; gene_type "protein_coding"; gene_name "Cntn4"; transcript_type "protein_coding"; transcript_name "Cntn4-201"; exon_number 2; exon_id "ENSMUSE00001295906.2"; level 2; protein_id "ENSMUSP00000078385.6"; transcript_support_level "5"; mgi_id "MGI:1095737"; tag "basic"; havana_gene "OTTMUSG00000024598.1"; havana_transcript "OTTMUST00000060443.1";
chr6	HAVANA	CDS	106158737	106158791	0	+	0	gene_id "ENSMUSG00000064293.15"; transcript_id "ENSMUST00000113261.9"; gene_type "protein_coding"; gene_name "Cntn4"; transcript_type "protein_coding"; transcript_name "Cntn4-205"; exon_number 5; exon_id "ENSMUSE00001295906.2"; level 2; protein_id "ENSMUSP00000108886.3"; transcript_support_level "1"; mgi_id "MGI:1095737"; tag "basic"; tag "CCDS"; ccdsid "CCDS20395.1"; havana_gene "OTTMUSG00000024598.1"; havana_transcript "OTTMUST00000060388.1";
chr6	ENSEMBL	CDS	106158737	106158791	0	+	0	gene_id "ENSMUSG00000064293.15"; transcript_id "ENSMUST00000113264.9"; gene_type "protein_coding"; gene_name "Cntn4"; transcript_type "protein_coding"; transcript_name "Cntn4-206"; exon_number 5; exon_id "ENSMUSE00001295906.2"; level 3; protein_id "ENSMUSP00000108889.3"; transcript_support_level "5"; mgi_id "MGI:1095737"; tag "basic"; tag "Ensembl_canonical"; tag "GENCODE_Primary"; tag "appris_principal_1"; tag "CCDS"; ccdsid "CCDS51866.1"; havana_gene "OTTMUSG00000024598.1";
chr6	HAVANA	CDS	106158737	106158791	0	+	0	gene_id "ENSMUSG00000064293.15"; transcript_id "ENSMUST00000089208.9"; gene_type "protein_coding"; gene_name "Cntn4"; transcript_type "protein_coding"; transcript_name "Cntn4-202"; exon_number 4; exon_id "ENSMUSE00001295906.2"; level 2; protein_id "ENSMUSP00000086616.3"; transcript_support_level "5"; mgi_id "MGI:1095737"; tag "basic"; tag "appris_principal_1"; tag "CCDS"; ccdsid "CCDS51866.1"; havana_gene "OTTMUSG00000024598.1"; havana_transcript "OTTMUST00000060442.1";
chr6	HAVANA	CDS	106158737	106158791	0	+	0	gene_id "ENSMUSG00000064293.15"; transcript_id "ENSMUST00000113260.8"; gene_type "protein_coding"; gene_name "Cntn4"; transcript_type "protein_coding"; transcript_name "Cntn4-204"; exon_number 2; exon_id "ENSMUSE00001295906.2"; level 2; protein_id "ENSMUSP00000108885.2"; transcript_support_level "1"; mgi_id "MGI:1095737"; tag "alternative_5_UTR"; tag "basic"; tag "CCDS"; ccdsid "CCDS20395.1"; havana_gene "OTTMUSG00000024598.1"; havana_transcript "OTTMUST00000060444.1";
chr6	HAVANA	CDS	106158737	106158791	0	+	0	gene_id "ENSMUSG00000064293.15"; transcript_id "ENSMUST00000113258.8"; gene_type "protein_coding"; gene_name "Cntn4"; transcript_type "protein_coding"; transcript_name "Cntn4-203"; exon_number 2; exon_id "ENSMUSE00001295906.2"; level 2; protein_id "ENSMUSP00000108883.2"; transcript_support_level "1"; mgi_id "MGI:1095737"; tag "basic"; havana_gene "OTTMUSG00000024598.1"; havana_transcript "OTTMUST00000060331.1";
chr6	HAVANA	CDS	106158737	106158791	0	+	0	gene_id "ENSMUSG00000064293.15"; transcript_id "ENSMUST00000079416.6"; gene_type "protein_coding"; gene_name "Cntn4"; transcript_type "protein_coding"; transcript_name "Cntn4-201"; exon_number 2; exon_id "ENSMUSE00001295906.2"; level 2; protein_id "ENSMUSP00000078385.6"; transcript_support_level "5"; mgi_id "MGI:1095737"; tag "basic"; havana_gene "OTTMUSG00000024598.1"; havana_transcript "OTTMUST00000060443.1";
chr6	HAVANA	exon	106321700	106321826	0	+	.	gene_id "ENSMUSG00000064293.15"; transcript_id "ENSMUST00000113261.9"; gene_type "protein_coding"; gene_name "Cntn4"; transcript_type "protein_coding"; transcript_name "Cntn4-205"; exon_number 6; exon_id "ENSMUSE00001256233.2"; level 2; protein_id "ENSMUSP00000108886.3"; transcript_support_level "1"; mgi_id "MGI:1095737"; tag "basic"; tag "CCDS"; ccdsid "CCDS20395.1"; havana_gene "OTTMUSG00000024598.1"; havana_transcript "OTTMUST00000060388.1";
chr6	HAVANA	CDS	106321700	106321826	0	+	2	gene_id "ENSMUSG00000064293.15"; transcript_id "ENSMUST00000113261.9"; gene_type "protein_coding"; gene_name "Cntn4"; transcript_type "protein_coding"; transcript_name "Cntn4-205"; exon_number 6; exon_id "ENSMUSE00001256233.2"; level 2; protein_id "ENSMUSP00000108886.3"; transcript_support_level "1"; mgi_id "MGI:1095737"; tag "basic"; tag "CCDS"; ccdsid "CCDS20395.1"; havana_gene "OTTMUSG00000024598.1"; havana_transcript "OTTMUST00000060388.1";
chr6	ENSEMBL	exon	106321700	106321826	0	+	.	gene_id "ENSMUSG00000064293.15"; transcript_id "ENSMUST00000113264.9"; gene_type "protein_coding"; gene_name "Cntn4"; transcript_type "protein_coding"; transcript_name "Cntn4-206"; exon_number 6; exon_id "ENSMUSE00001256233.2"; level 3; protein_id "ENSMUSP00000108889.3"; transcript_support_level "5"; mgi_id "MGI:1095737"; tag "basic"; tag "Ensembl_canonical"; tag "GENCODE_Primary"; tag "appris_principal_1"; tag "CCDS"; ccdsid "CCDS51866.1"; havana_gene "OTTMUSG00000024598.1";
chr6	ENSEMBL	CDS	106321700	106321826	0	+	2	gene_id "ENSMUSG00000064293.15"; transcript_id "ENSMUST00000113264.9"; gene_type "protein_coding"; gene_name "Cntn4"; transcript_type "protein_coding"; transcript_name "Cntn4-206"; exon_number 6; exon_id "ENSMUSE00001256233.2"; level 3; protein_id "ENSMUSP00000108889.3"; transcript_support_level "5"; mgi_id "MGI:1095737"; tag "basic"; tag "Ensembl_canonical"; tag "GENCODE_Primary"; tag "appris_principal_1"; tag "CCDS"; ccdsid "CCDS51866.1"; havana_gene "OTTMUSG00000024598.1";
chr6	HAVANA	exon	106321700	106321826	0	+	.	gene_id "ENSMUSG00000064293.15"; transcript_id "ENSMUST00000089208.9"; gene_type "protein_coding"; gene_name "Cntn4"; transcript_type "protein_coding"; transcript_name "Cntn4-202"; exon_number 5; exon_id "ENSMUSE00001256233.2"; level 2; protein_id "ENSMUSP00000086616.3"; transcript_support_level "5"; mgi_id "MGI:1095737"; tag "basic"; tag "appris_principal_1"; tag "CCDS"; ccdsid "CCDS51866.1"; havana_gene "OTTMUSG00000024598.1"; havana_transcript "OTTMUST00000060442.1";
chr6	HAVANA	CDS	106321700	106321826	0	+	2	gene_id "ENSMUSG00000064293.15"; transcript_id "ENSMUST00000089208.9"; gene_type "protein_coding"; gene_name "Cntn4"; transcript_type "protein_coding"; transcript_name "Cntn4-202"; exon_number 5; exon_id "ENSMUSE00001256233.2"; level 2; protein_id "ENSMUSP00000086616.3"; transcript_support_level "5"; mgi_id "MGI:1095737"; tag "basic"; tag "appris_principal_1"; tag "CCDS"; ccdsid "CCDS51866.1"; havana_gene "OTTMUSG00000024598.1"; havana_transcript "OTTMUST00000060442.1";
chr6	HAVANA	exon	106321700	106321826	0	+	.	gene_id "ENSMUSG00000064293.15"; transcript_id "ENSMUST00000113260.8"; gene_type "protein_coding"; gene_name "Cntn4"; transcript_type "protein_coding"; transcript_name "Cntn4-204"; exon_number 3; exon_id "ENSMUSE00001256233.2"; level 2; protein_id "ENSMUSP00000108885.2"; transcript_support_level "1"; mgi_id "MGI:1095737"; tag "alternative_5_UTR"; tag "basic"; tag "CCDS"; ccdsid "CCDS20395.1"; havana_gene "OTTMUSG00000024598.1"; havana_transcript "OTTMUST00000060444.1";
chr6	HAVANA	CDS	106321700	106321826	0	+	2	gene_id "ENSMUSG00000064293.15"; transcript_id "ENSMUST00000113260.8"; gene_type "protein_coding"; gene_name "Cntn4"; transcript_type "protein_coding"; transcript_name "Cntn4-204"; exon_number 3; exon_id "ENSMUSE00001256233.2"; level 2; protein_id "ENSMUSP00000108885.2"; transcript_support_level "1"; mgi_id "MGI:1095737"; tag "alternative_5_UTR"; tag "basic"; tag "CCDS"; ccdsid "CCDS20395.1"; havana_gene "OTTMUSG00000024598.1"; havana_transcript "OTTMUST00000060444.1";
chr6	HAVANA	exon	106321700	106321826	0	+	.	gene_id "ENSMUSG00000064293.15"; transcript_id "ENSMUST00000113258.8"; gene_type "protein_coding"; gene_name "Cntn4"; transcript_type "protein_coding"; transcript_name "Cntn4-203"; exon_number 3; exon_id "ENSMUSE00001256233.2"; level 2; protein_id "ENSMUSP00000108883.2"; transcript_support_level "1"; mgi_id "MGI:1095737"; tag "basic"; havana_gene "OTTMUSG00000024598.1"; havana_transcript "OTTMUST00000060331.1";
chr6	HAVANA	CDS	106321700	106321826	0	+	2	gene_id "ENSMUSG00000064293.15"; transcript_id "ENSMUST00000113258.8"; gene_type "protein_coding"; gene_name "Cntn4"; transcript_type "protein_coding"; transcript_name "Cntn4-203"; exon_number 3; exon_id "ENSMUSE00001256233.2"; level 2; protein_id "ENSMUSP00000108883.2"; transcript_support_level "1"; mgi_id "MGI:1095737"; tag "basic"; havana_gene "OTTMUSG00000024598.1"; havana_transcript "OTTMUST00000060331.1";
chr6	HAVANA	exon	106321700	106321826	0	+	.	gene_id "ENSMUSG00000064293.15"; transcript_id "ENSMUST00000125904.8"; gene_type "protein_coding"; gene_name "Cntn4"; transcript_type "protein_coding_CDS_not_defined"; transcript_name "Cntn4-208"; exon_number 3; exon_id "ENSMUSE00001239102.2"; level 2; transcript_support_level "1"; mgi_id "MGI:1095737"; havana_gene "OTTMUSG00000024598.1"; havana_transcript "OTTMUST00000060332.1";
chr6	HAVANA	exon	106321700	106321826	0	+	.	gene_id "ENSMUSG00000064293.15"; transcript_id "ENSMUST00000079416.6"; gene_type "protein_coding"; gene_name "Cntn4"; transcript_type "protein_coding"; transcript_name "Cntn4-201"; exon_number 3; exon_id "ENSMUSE00001256233.2"; level 2; protein_id "ENSMUSP00000078385.6"; transcript_support_level "5"; mgi_id "MGI:1095737"; tag "basic"; havana_gene "OTTMUSG00000024598.1"; havana_transcript "OTTMUST00000060443.1";
chr6	HAVANA	CDS	106321700	106321826	0	+	2	gene_id "ENSMUSG00000064293.15"; transcript_id "ENSMUST00000079416.6"; gene_type "protein_coding"; gene_name "Cntn4"; transcript_type "protein_coding"; transcript_name "Cntn4-201"; exon_number 3; exon_id "ENSMUSE00001256233.2"; level 2; protein_id "ENSMUSP00000078385.6"; transcript_support_level "5"; mgi_id "MGI:1095737"; tag "basic"; havana_gene "OTTMUSG00000024598.1"; havana_transcript "OTTMUST00000060443.1";
chr6	HAVANA	exon	106321700	106322700	0	+	.	gene_id "ENSMUSG00000064293.15"; transcript_id "ENSMUST00000130040.2"; gene_type "protein_coding"; gene_name "Cntn4"; transcript_type "protein_coding_CDS_not_defined"; transcript_name "Cntn4-209"; exon_number 4; exon_id "ENSMUSE00000765754.2"; level 2; transcript_support_level "1"; mgi_id "MGI:1095737"; havana_gene "OTTMUSG00000024598.1"; havana_transcript "OTTMUST00000060333.1";
chr6	HAVANA	exon	106330566	106330741	0	+	.	gene_id "ENSMUSG00000064293.15"; transcript_id "ENSMUST00000113261.9"; gene_type "protein_coding"; gene_name "Cntn4"; transcript_type "protein_coding"; transcript_name "Cntn4-205"; exon_number 7; exon_id "ENSMUSE00001302520.2"; level 2; protein_id "ENSMUSP00000108886.3"; transcript_support_level "1"; mgi_id "MGI:1095737"; tag "basic"; tag "CCDS"; ccdsid "CCDS20395.1"; havana_gene "OTTMUSG00000024598.1"; havana_transcript "OTTMUST00000060388.1";
chr6	HAVANA	CDS	106330566	106330741	0	+	1	gene_id "ENSMUSG00000064293.15"; transcript_id "ENSMUST00000113261.9"; gene_type "protein_coding"; gene_name "Cntn4"; transcript_type "protein_coding"; transcript_name "Cntn4-205"; exon_number 7; exon_id "ENSMUSE00001302520.2"; level 2; protein_id "ENSMUSP00000108886.3"; transcript_support_level "1"; mgi_id "MGI:1095737"; tag "basic"; tag "CCDS"; ccdsid "CCDS20395.1"; havana_gene "OTTMUSG00000024598.1"; havana_transcript "OTTMUST00000060388.1";
chr6	ENSEMBL	exon	106330566	106330741	0	+	.	gene_id "ENSMUSG00000064293.15"; transcript_id "ENSMUST00000113264.9"; gene_type "protein_coding"; gene_name "Cntn4"; transcript_type "protein_coding"; transcript_name "Cntn4-206"; exon_number 7; exon_id "ENSMUSE00001302520.2"; level 3; protein_id "ENSMUSP00000108889.3"; transcript_support_level "5"; mgi_id "MGI:1095737"; tag "basic"; tag "Ensembl_canonical"; tag "GENCODE_Primary"; tag "appris_principal_1"; tag "CCDS"; ccdsid "CCDS51866.1"; havana_gene "OTTMUSG00000024598.1";
chr6	ENSEMBL	CDS	106330566	106330741	0	+	1	gene_id "ENSMUSG00000064293.15"; transcript_id "ENSMUST00000113264.9"; gene_type "protein_coding"; gene_name "Cntn4"; transcript_type "protein_coding"; transcript_name "Cntn4-206"; exon_number 7; exon_id "ENSMUSE00001302520.2"; level 3; protein_id "ENSMUSP00000108889.3"; transcript_support_level "5"; mgi_id "MGI:1095737"; tag "basic"; tag "Ensembl_canonical"; tag "GENCODE_Primary"; tag "appris_principal_1"; tag "CCDS"; ccdsid "CCDS51866.1"; havana_gene "OTTMUSG00000024598.1";
chr6	HAVANA	exon	106330566	106330741	0	+	.	gene_id "ENSMUSG00000064293.15"; transcript_id "ENSMUST00000089208.9"; gene_type "protein_coding"; gene_name "Cntn4"; transcript_type "protein_coding"; transcript_name "Cntn4-202"; exon_number 6; exon_id "ENSMUSE00001302520.2"; level 2; protein_id "ENSMUSP00000086616.3"; transcript_support_level "5"; mgi_id "MGI:1095737"; tag "basic"; tag "appris_principal_1"; tag "CCDS"; ccdsid "CCDS51866.1"; havana_gene "OTTMUSG00000024598.1"; havana_transcript "OTTMUST00000060442.1";
chr6	HAVANA	CDS	106330566	106330741	0	+	1	gene_id "ENSMUSG00000064293.15"; transcript_id "ENSMUST00000089208.9"; gene_type "protein_coding"; gene_name "Cntn4"; transcript_type "protein_coding"; transcript_name "Cntn4-202"; exon_number 6; exon_id "ENSMUSE00001302520.2"; level 2; protein_id "ENSMUSP00000086616.3"; transcript_support_level "5"; mgi_id "MGI:1095737"; tag "basic"; tag "appris_principal_1"; tag "CCDS"; ccdsid "CCDS51866.1"; havana_gene "OTTMUSG00000024598.1"; havana_transcript "OTTMUST00000060442.1";
chr6	HAVANA	exon	106330566	106330741	0	+	.	gene_id "ENSMUSG00000064293.15"; transcript_id "ENSMUST00000113260.8"; gene_type "protein_coding"; gene_name "Cntn4"; transcript_type "protein_coding"; transcript_name "Cntn4-204"; exon_number 4; exon_id "ENSMUSE00001302520.2"; level 2; protein_id "ENSMUSP00000108885.2"; transcript_support_level "1"; mgi_id "MGI:1095737"; tag "alternative_5_UTR"; tag "basic"; tag "CCDS"; ccdsid "CCDS20395.1"; havana_gene "OTTMUSG00000024598.1"; havana_transcript "OTTMUST00000060444.1";
chr6	HAVANA	CDS	106330566	106330741	0	+	1	gene_id "ENSMUSG00000064293.15"; transcript_id "ENSMUST00000113260.8"; gene_type "protein_coding"; gene_name "Cntn4"; transcript_type "protein_coding"; transcript_name "Cntn4-204"; exon_number 4; exon_id "ENSMUSE00001302520.2"; level 2; protein_id "ENSMUSP00000108885.2"; transcript_support_level "1"; mgi_id "MGI:1095737"; tag "alternative_5_UTR"; tag "basic"; tag "CCDS"; ccdsid "CCDS20395.1"; havana_gene "OTTMUSG00000024598.1"; havana_transcript "OTTMUST00000060444.1";
chr6	HAVANA	exon	106330566	106330741	0	+	.	gene_id "ENSMUSG00000064293.15"; transcript_id "ENSMUST00000113258.8"; gene_type "protein_coding"; gene_name "Cntn4"; transcript_type "protein_coding"; transcript_name "Cntn4-203"; exon_number 4; exon_id "ENSMUSE00001302520.2"; level 2; protein_id "ENSMUSP00000108883.2"; transcript_support_level "1"; mgi_id "MGI:1095737"; tag "basic"; havana_gene "OTTMUSG00000024598.1"; havana_transcript "OTTMUST00000060331.1";
chr6	HAVANA	CDS	106330566	106330741	0	+	1	gene_id "ENSMUSG00000064293.15"; transcript_id "ENSMUST00000113258.8"; gene_type "protein_coding"; gene_name "Cntn4"; transcript_type "protein_coding"; transcript_name "Cntn4-203"; exon_number 4; exon_id "ENSMUSE00001302520.2"; level 2; protein_id "ENSMUSP00000108883.2"; transcript_support_level "1"; mgi_id "MGI:1095737"; tag "basic"; havana_gene "OTTMUSG00000024598.1"; havana_transcript "OTTMUST00000060331.1";
chr6	HAVANA	exon	106330566	106330741	0	+	.	gene_id "ENSMUSG00000064293.15"; transcript_id "ENSMUST00000125904.8"; gene_type "protein_coding"; gene_name "Cntn4"; transcript_type "protein_coding_CDS_not_defined"; transcript_name "Cntn4-208"; exon_number 4; exon_id "ENSMUSE00001250638.2"; level 2; transcript_support_level "1"; mgi_id "MGI:1095737"; havana_gene "OTTMUSG00000024598.1"; havana_transcript "OTTMUST00000060332.1";
chr6	HAVANA	exon	106330566	106330741	0	+	.	gene_id "ENSMUSG00000064293.15"; transcript_id "ENSMUST00000079416.6"; gene_type "protein_coding"; gene_name "Cntn4"; transcript_type "protein_coding"; transcript_name "Cntn4-201"; exon_number 4; exon_id "ENSMUSE00001302520.2"; level 2; protein_id "ENSMUSP00000078385.6"; transcript_support_level "5"; mgi_id "MGI:1095737"; tag "basic"; havana_gene "OTTMUSG00000024598.1"; havana_transcript "OTTMUST00000060443.1";
chr6	HAVANA	CDS	106330566	106330741	0	+	1	gene_id "ENSMUSG00000064293.15"; transcript_id "ENSMUST00000079416.6"; gene_type "protein_coding"; gene_name "Cntn4"; transcript_type "protein_coding"; transcript_name "Cntn4-201"; exon_number 4; exon_id "ENSMUSE00001302520.2"; level 2; protein_id "ENSMUSP00000078385.6"; transcript_support_level "5"; mgi_id "MGI:1095737"; tag "basic"; havana_gene "OTTMUSG00000024598.1"; havana_transcript "OTTMUST00000060443.1";
chr6	HAVANA	exon	106414829	106414924	0	+	.	gene_id "ENSMUSG00000064293.15"; transcript_id "ENSMUST00000113261.9"; gene_type "protein_coding"; gene_name "Cntn4"; transcript_type "protein_coding"; transcript_name "Cntn4-205"; exon_number 8; exon_id "ENSMUSE00001303971.2"; level 2; protein_id "ENSMUSP00000108886.3"; transcript_support_level "1"; mgi_id "MGI:1095737"; tag "basic"; tag "CCDS"; ccdsid "CCDS20395.1"; havana_gene "OTTMUSG00000024598.1"; havana_transcript "OTTMUST00000060388.1";
chr6	HAVANA	CDS	106414829	106414924	0	+	2	gene_id "ENSMUSG00000064293.15"; transcript_id "ENSMUST00000113261.9"; gene_type "protein_coding"; gene_name "Cntn4"; transcript_type "protein_coding"; transcript_name "Cntn4-205"; exon_number 8; exon_id "ENSMUSE00001303971.2"; level 2; protein_id "ENSMUSP00000108886.3"; transcript_support_level "1"; mgi_id "MGI:1095737"; tag "basic"; tag "CCDS"; ccdsid "CCDS20395.1"; havana_gene "OTTMUSG00000024598.1"; havana_transcript "OTTMUST00000060388.1";
chr6	ENSEMBL	exon	106414829	106414924	0	+	.	gene_id "ENSMUSG00000064293.15"; transcript_id "ENSMUST00000113264.9"; gene_type "protein_coding"; gene_name "Cntn4"; transcript_type "protein_coding"; transcript_name "Cntn4-206"; exon_number 8; exon_id "ENSMUSE00001303971.2"; level 3; protein_id "ENSMUSP00000108889.3"; transcript_support_level "5"; mgi_id "MGI:1095737"; tag "basic"; tag "Ensembl_canonical"; tag "GENCODE_Primary"; tag "appris_principal_1"; tag "CCDS"; ccdsid "CCDS51866.1"; havana_gene "OTTMUSG00000024598.1";
chr6	ENSEMBL	CDS	106414829	106414924	0	+	2	gene_id "ENSMUSG00000064293.15"; transcript_id "ENSMUST00000113264.9"; gene_type "protein_coding"; gene_name "Cntn4"; transcript_type "protein_coding"; transcript_name "Cntn4-206"; exon_number 8; exon_id "ENSMUSE00001303971.2"; level 3; protein_id "ENSMUSP00000108889.3"; transcript_support_level "5"; mgi_id "MGI:1095737"; tag "basic"; tag "Ensembl_canonical"; tag "GENCODE_Primary"; tag "appris_principal_1"; tag "CCDS"; ccdsid "CCDS51866.1"; havana_gene "OTTMUSG00000024598.1";
chr6	HAVANA	exon	106414829	106414924	0	+	.	gene_id "ENSMUSG00000064293.15"; transcript_id "ENSMUST00000089208.9"; gene_type "protein_coding"; gene_name "Cntn4"; transcript_type "protein_coding"; transcript_name "Cntn4-202"; exon_number 7; exon_id "ENSMUSE00001303971.2"; level 2; protein_id "ENSMUSP00000086616.3"; transcript_support_level "5"; mgi_id "MGI:1095737"; tag "basic"; tag "appris_principal_1"; tag "CCDS"; ccdsid "CCDS51866.1"; havana_gene "OTTMUSG00000024598.1"; havana_transcript "OTTMUST00000060442.1";
chr6	HAVANA	CDS	106414829	106414924	0	+	2	gene_id "ENSMUSG00000064293.15"; transcript_id "ENSMUST00000089208.9"; gene_type "protein_coding"; gene_name "Cntn4"; transcript_type "protein_coding"; transcript_name "Cntn4-202"; exon_number 7; exon_id "ENSMUSE00001303971.2"; level 2; protein_id "ENSMUSP00000086616.3"; transcript_support_level "5"; mgi_id "MGI:1095737"; tag "basic"; tag "appris_principal_1"; tag "CCDS"; ccdsid "CCDS51866.1"; havana_gene "OTTMUSG00000024598.1"; havana_transcript "OTTMUST00000060442.1";
chr6	HAVANA	exon	106414829	106414924	0	+	.	gene_id "ENSMUSG00000064293.15"; transcript_id "ENSMUST00000113260.8"; gene_type "protein_coding"; gene_name "Cntn4"; transcript_type "protein_coding"; transcript_name "Cntn4-204"; exon_number 5; exon_id "ENSMUSE00001303971.2"; level 2; protein_id "ENSMUSP00000108885.2"; transcript_support_level "1"; mgi_id "MGI:1095737"; tag "alternative_5_UTR"; tag "basic"; tag "CCDS"; ccdsid "CCDS20395.1"; havana_gene "OTTMUSG00000024598.1"; havana_transcript "OTTMUST00000060444.1";
chr6	HAVANA	CDS	106414829	106414924	0	+	2	gene_id "ENSMUSG00000064293.15"; transcript_id "ENSMUST00000113260.8"; gene_type "protein_coding"; gene_name "Cntn4"; transcript_type "protein_coding"; transcript_name "Cntn4-204"; exon_number 5; exon_id "ENSMUSE00001303971.2"; level 2; protein_id "ENSMUSP00000108885.2"; transcript_support_level "1"; mgi_id "MGI:1095737"; tag "alternative_5_UTR"; tag "basic"; tag "CCDS"; ccdsid "CCDS20395.1"; havana_gene "OTTMUSG00000024598.1"; havana_transcript "OTTMUST00000060444.1";
chr6	HAVANA	exon	106414829	106414924	0	+	.	gene_id "ENSMUSG00000064293.15"; transcript_id "ENSMUST00000113258.8"; gene_type "protein_coding"; gene_name "Cntn4"; transcript_type "protein_coding"; transcript_name "Cntn4-203"; exon_number 5; exon_id "ENSMUSE00001303971.2"; level 2; protein_id "ENSMUSP00000108883.2"; transcript_support_level "1"; mgi_id "MGI:1095737"; tag "basic"; havana_gene "OTTMUSG00000024598.1"; havana_transcript "OTTMUST00000060331.1";
chr6	HAVANA	CDS	106414829	106414924	0	+	2	gene_id "ENSMUSG00000064293.15"; transcript_id "ENSMUST00000113258.8"; gene_type "protein_coding"; gene_name "Cntn4"; transcript_type "protein_coding"; transcript_name "Cntn4-203"; exon_number 5; exon_id "ENSMUSE00001303971.2"; level 2; protein_id "ENSMUSP00000108883.2"; transcript_support_level "1"; mgi_id "MGI:1095737"; tag "basic"; havana_gene "OTTMUSG00000024598.1"; havana_transcript "OTTMUST00000060331.1";
chr6	HAVANA	exon	106414829	106414924	0	+	.	gene_id "ENSMUSG00000064293.15"; transcript_id "ENSMUST00000125904.8"; gene_type "protein_coding"; gene_name "Cntn4"; transcript_type "protein_coding_CDS_not_defined"; transcript_name "Cntn4-208"; exon_number 5; exon_id "ENSMUSE00001263134.2"; level 2; transcript_support_level "1"; mgi_id "MGI:1095737"; havana_gene "OTTMUSG00000024598.1"; havana_transcript "OTTMUST00000060332.1";
chr6	HAVANA	exon	106414829	106414924	0	+	.	gene_id "ENSMUSG00000064293.15"; transcript_id "ENSMUST00000079416.6"; gene_type "protein_coding"; gene_name "Cntn4"; transcript_type "protein_coding"; transcript_name "Cntn4-201"; exon_number 5; exon_id "ENSMUSE00001303971.2"; level 2; protein_id "ENSMUSP00000078385.6"; transcript_support_level "5"; mgi_id "MGI:1095737"; tag "basic"; havana_gene "OTTMUSG00000024598.1"; havana_transcript "OTTMUST00000060443.1";
chr6	HAVANA	CDS	106414829	106414924	0	+	2	gene_id "ENSMUSG00000064293.15"; transcript_id "ENSMUST00000079416.6"; gene_type "protein_coding"; gene_name "Cntn4"; transcript_type "protein_coding"; transcript_name "Cntn4-201"; exon_number 5; exon_id "ENSMUSE00001303971.2"; level 2; protein_id "ENSMUSP00000078385.6"; transcript_support_level "5"; mgi_id "MGI:1095737"; tag "basic"; havana_gene "OTTMUSG00000024598.1"; havana_transcript "OTTMUST00000060443.1";
chr6	HAVANA	exon	106466554	106466751	0	+	.	gene_id "ENSMUSG00000064293.15"; transcript_id "ENSMUST00000113261.9"; gene_type "protein_coding"; gene_name "Cntn4"; transcript_type "protein_coding"; transcript_name "Cntn4-205"; exon_number 9; exon_id "ENSMUSE00001277054.2"; level 2; protein_id "ENSMUSP00000108886.3"; transcript_support_level "1"; mgi_id "MGI:1095737"; tag "basic"; tag "CCDS"; ccdsid "CCDS20395.1"; havana_gene "OTTMUSG00000024598.1"; havana_transcript "OTTMUST00000060388.1";
chr6	HAVANA	CDS	106466554	106466751	0	+	2	gene_id "ENSMUSG00000064293.15"; transcript_id "ENSMUST00000113261.9"; gene_type "protein_coding"; gene_name "Cntn4"; transcript_type "protein_coding"; transcript_name "Cntn4-205"; exon_number 9; exon_id "ENSMUSE00001277054.2"; level 2; protein_id "ENSMUSP00000108886.3"; transcript_support_level "1"; mgi_id "MGI:1095737"; tag "basic"; tag "CCDS"; ccdsid "CCDS20395.1"; havana_gene "OTTMUSG00000024598.1"; havana_transcript "OTTMUST00000060388.1";
chr6	ENSEMBL	exon	106466554	106466751	0	+	.	gene_id "ENSMUSG00000064293.15"; transcript_id "ENSMUST00000113264.9"; gene_type "protein_coding"; gene_name "Cntn4"; transcript_type "protein_coding"; transcript_name "Cntn4-206"; exon_number 9; exon_id "ENSMUSE00001277054.2"; level 3; protein_id "ENSMUSP00000108889.3"; transcript_support_level "5"; mgi_id "MGI:1095737"; tag "basic"; tag "Ensembl_canonical"; tag "GENCODE_Primary"; tag "appris_principal_1"; tag "CCDS"; ccdsid "CCDS51866.1"; havana_gene "OTTMUSG00000024598.1";
chr6	ENSEMBL	CDS	106466554	106466751	0	+	2	gene_id "ENSMUSG00000064293.15"; transcript_id "ENSMUST00000113264.9"; gene_type "protein_coding"; gene_name "Cntn4"; transcript_type "protein_coding"; transcript_name "Cntn4-206"; exon_number 9; exon_id "ENSMUSE00001277054.2"; level 3; protein_id "ENSMUSP00000108889.3"; transcript_support_level "5"; mgi_id "MGI:1095737"; tag "basic"; tag "Ensembl_canonical"; tag "GENCODE_Primary"; tag "appris_principal_1"; tag "CCDS"; ccdsid "CCDS51866.1"; havana_gene "OTTMUSG00000024598.1";
chr6	HAVANA	exon	106466554	106466751	0	+	.	gene_id "ENSMUSG00000064293.15"; transcript_id "ENSMUST00000089208.9"; gene_type "protein_coding"; gene_name "Cntn4"; transcript_type "protein_coding"; transcript_name "Cntn4-202"; exon_number 8; exon_id "ENSMUSE00001277054.2"; level 2; protein_id "ENSMUSP00000086616.3"; transcript_support_level "5"; mgi_id "MGI:1095737"; tag "basic"; tag "appris_principal_1"; tag "CCDS"; ccdsid "CCDS51866.1"; havana_gene "OTTMUSG00000024598.1"; havana_transcript "OTTMUST00000060442.1";
chr6	HAVANA	CDS	106466554	106466751	0	+	2	gene_id "ENSMUSG00000064293.15"; transcript_id "ENSMUST00000089208.9"; gene_type "protein_coding"; gene_name "Cntn4"; transcript_type "protein_coding"; transcript_name "Cntn4-202"; exon_number 8; exon_id "ENSMUSE00001277054.2"; level 2; protein_id "ENSMUSP00000086616.3"; transcript_support_level "5"; mgi_id "MGI:1095737"; tag "basic"; tag "appris_principal_1"; tag "CCDS"; ccdsid "CCDS51866.1"; havana_gene "OTTMUSG00000024598.1"; havana_transcript "OTTMUST00000060442.1";
chr6	HAVANA	exon	106466554	106466751	0	+	.	gene_id "ENSMUSG00000064293.15"; transcript_id "ENSMUST00000113260.8"; gene_type "protein_coding"; gene_name "Cntn4"; transcript_type "protein_coding"; transcript_name "Cntn4-204"; exon_number 6; exon_id "ENSMUSE00001277054.2"; level 2; protein_id "ENSMUSP00000108885.2"; transcript_support_level "1"; mgi_id "MGI:1095737"; tag "alternative_5_UTR"; tag "basic"; tag "CCDS"; ccdsid "CCDS20395.1"; havana_gene "OTTMUSG00000024598.1"; havana_transcript "OTTMUST00000060444.1";
chr6	HAVANA	CDS	106466554	106466751	0	+	2	gene_id "ENSMUSG00000064293.15"; transcript_id "ENSMUST00000113260.8"; gene_type "protein_coding"; gene_name "Cntn4"; transcript_type "protein_coding"; transcript_name "Cntn4-204"; exon_number 6; exon_id "ENSMUSE00001277054.2"; level 2; protein_id "ENSMUSP00000108885.2"; transcript_support_level "1"; mgi_id "MGI:1095737"; tag "alternative_5_UTR"; tag "basic"; tag "CCDS"; ccdsid "CCDS20395.1"; havana_gene "OTTMUSG00000024598.1"; havana_transcript "OTTMUST00000060444.1";
chr6	HAVANA	exon	106466554	106466751	0	+	.	gene_id "ENSMUSG00000064293.15"; transcript_id "ENSMUST00000113258.8"; gene_type "protein_coding"; gene_name "Cntn4"; transcript_type "protein_coding"; transcript_name "Cntn4-203"; exon_number 6; exon_id "ENSMUSE00001277054.2"; level 2; protein_id "ENSMUSP00000108883.2"; transcript_support_level "1"; mgi_id "MGI:1095737"; tag "basic"; havana_gene "OTTMUSG00000024598.1"; havana_transcript "OTTMUST00000060331.1";
chr6	HAVANA	CDS	106466554	106466751	0	+	2	gene_id "ENSMUSG00000064293.15"; transcript_id "ENSMUST00000113258.8"; gene_type "protein_coding"; gene_name "Cntn4"; transcript_type "protein_coding"; transcript_name "Cntn4-203"; exon_number 6; exon_id "ENSMUSE00001277054.2"; level 2; protein_id "ENSMUSP00000108883.2"; transcript_support_level "1"; mgi_id "MGI:1095737"; tag "basic"; havana_gene "OTTMUSG00000024598.1"; havana_transcript "OTTMUST00000060331.1";
chr6	HAVANA	exon	106466554	106466751	0	+	.	gene_id "ENSMUSG00000064293.15"; transcript_id "ENSMUST00000125904.8"; gene_type "protein_coding"; gene_name "Cntn4"; transcript_type "protein_coding_CDS_not_defined"; transcript_name "Cntn4-208"; exon_number 6; exon_id "ENSMUSE00001310100.2"; level 2; transcript_support_level "1"; mgi_id "MGI:1095737"; havana_gene "OTTMUSG00000024598.1"; havana_transcript "OTTMUST00000060332.1";
chr6	HAVANA	exon	106466554	106466751	0	+	.	gene_id "ENSMUSG00000064293.15"; transcript_id "ENSMUST00000079416.6"; gene_type "protein_coding"; gene_name "Cntn4"; transcript_type "protein_coding"; transcript_name "Cntn4-201"; exon_number 6; exon_id "ENSMUSE00001277054.2"; level 2; protein_id "ENSMUSP00000078385.6"; transcript_support_level "5"; mgi_id "MGI:1095737"; tag "basic"; havana_gene "OTTMUSG00000024598.1"; havana_transcript "OTTMUST00000060443.1";
chr6	HAVANA	CDS	106466554	106466751	0	+	2	gene_id "ENSMUSG00000064293.15"; transcript_id "ENSMUST00000079416.6"; gene_type "protein_coding"; gene_name "Cntn4"; transcript_type "protein_coding"; transcript_name "Cntn4-201"; exon_number 6; exon_id "ENSMUSE00001277054.2"; level 2; protein_id "ENSMUSP00000078385.6"; transcript_support_level "5"; mgi_id "MGI:1095737"; tag "basic"; havana_gene "OTTMUSG00000024598.1"; havana_transcript "OTTMUST00000060443.1";
chr6	HAVANA	exon	106483099	106483201	0	+	.	gene_id "ENSMUSG00000064293.15"; transcript_id "ENSMUST00000113261.9"; gene_type "protein_coding"; gene_name "Cntn4"; transcript_type "protein_coding"; transcript_name "Cntn4-205"; exon_number 10; exon_id "ENSMUSE00001209990.2"; level 2; protein_id "ENSMUSP00000108886.3"; transcript_support_level "1"; mgi_id "MGI:1095737"; tag "basic"; tag "CCDS"; ccdsid "CCDS20395.1"; havana_gene "OTTMUSG00000024598.1"; havana_transcript "OTTMUST00000060388.1";
chr6	HAVANA	CDS	106483099	106483201	0	+	2	gene_id "ENSMUSG00000064293.15"; transcript_id "ENSMUST00000113261.9"; gene_type "protein_coding"; gene_name "Cntn4"; transcript_type "protein_coding"; transcript_name "Cntn4-205"; exon_number 10; exon_id "ENSMUSE00001209990.2"; level 2; protein_id "ENSMUSP00000108886.3"; transcript_support_level "1"; mgi_id "MGI:1095737"; tag "basic"; tag "CCDS"; ccdsid "CCDS20395.1"; havana_gene "OTTMUSG00000024598.1"; havana_transcript "OTTMUST00000060388.1";
chr6	ENSEMBL	exon	106483099	106483201	0	+	.	gene_id "ENSMUSG00000064293.15"; transcript_id "ENSMUST00000113264.9"; gene_type "protein_coding"; gene_name "Cntn4"; transcript_type "protein_coding"; transcript_name "Cntn4-206"; exon_number 10; exon_id "ENSMUSE00001209990.2"; level 3; protein_id "ENSMUSP00000108889.3"; transcript_support_level "5"; mgi_id "MGI:1095737"; tag "basic"; tag "Ensembl_canonical"; tag "GENCODE_Primary"; tag "appris_principal_1"; tag "CCDS"; ccdsid "CCDS51866.1"; havana_gene "OTTMUSG00000024598.1";
chr6	ENSEMBL	CDS	106483099	106483201	0	+	2	gene_id "ENSMUSG00000064293.15"; transcript_id "ENSMUST00000113264.9"; gene_type "protein_coding"; gene_name "Cntn4"; transcript_type "protein_coding"; transcript_name "Cntn4-206"; exon_number 10; exon_id "ENSMUSE00001209990.2"; level 3; protein_id "ENSMUSP00000108889.3"; transcript_support_level "5"; mgi_id "MGI:1095737"; tag "basic"; tag "Ensembl_canonical"; tag "GENCODE_Primary"; tag "appris_principal_1"; tag "CCDS"; ccdsid "CCDS51866.1"; havana_gene "OTTMUSG00000024598.1";
chr6	HAVANA	exon	106483099	106483201	0	+	.	gene_id "ENSMUSG00000064293.15"; transcript_id "ENSMUST00000089208.9"; gene_type "protein_coding"; gene_name "Cntn4"; transcript_type "protein_coding"; transcript_name "Cntn4-202"; exon_number 9; exon_id "ENSMUSE00001209990.2"; level 2; protein_id "ENSMUSP00000086616.3"; transcript_support_level "5"; mgi_id "MGI:1095737"; tag "basic"; tag "appris_principal_1"; tag "CCDS"; ccdsid "CCDS51866.1"; havana_gene "OTTMUSG00000024598.1"; havana_transcript "OTTMUST00000060442.1";
chr6	HAVANA	CDS	106483099	106483201	0	+	2	gene_id "ENSMUSG00000064293.15"; transcript_id "ENSMUST00000089208.9"; gene_type "protein_coding"; gene_name "Cntn4"; transcript_type "protein_coding"; transcript_name "Cntn4-202"; exon_number 9; exon_id "ENSMUSE00001209990.2"; level 2; protein_id "ENSMUSP00000086616.3"; transcript_support_level "5"; mgi_id "MGI:1095737"; tag "basic"; tag "appris_principal_1"; tag "CCDS"; ccdsid "CCDS51866.1"; havana_gene "OTTMUSG00000024598.1"; havana_transcript "OTTMUST00000060442.1";
chr6	HAVANA	exon	106483099	106483201	0	+	.	gene_id "ENSMUSG00000064293.15"; transcript_id "ENSMUST00000113260.8"; gene_type "protein_coding"; gene_name "Cntn4"; transcript_type "protein_coding"; transcript_name "Cntn4-204"; exon_number 7; exon_id "ENSMUSE00001209990.2"; level 2; protein_id "ENSMUSP00000108885.2"; transcript_support_level "1"; mgi_id "MGI:1095737"; tag "alternative_5_UTR"; tag "basic"; tag "CCDS"; ccdsid "CCDS20395.1"; havana_gene "OTTMUSG00000024598.1"; havana_transcript "OTTMUST00000060444.1";
chr6	HAVANA	CDS	106483099	106483201	0	+	2	gene_id "ENSMUSG00000064293.15"; transcript_id "ENSMUST00000113260.8"; gene_type "protein_coding"; gene_name "Cntn4"; transcript_type "protein_coding"; transcript_name "Cntn4-204"; exon_number 7; exon_id "ENSMUSE00001209990.2"; level 2; protein_id "ENSMUSP00000108885.2"; transcript_support_level "1"; mgi_id "MGI:1095737"; tag "alternative_5_UTR"; tag "basic"; tag "CCDS"; ccdsid "CCDS20395.1"; havana_gene "OTTMUSG00000024598.1"; havana_transcript "OTTMUST00000060444.1";
chr6	HAVANA	exon	106483099	106483201	0	+	.	gene_id "ENSMUSG00000064293.15"; transcript_id "ENSMUST00000113258.8"; gene_type "protein_coding"; gene_name "Cntn4"; transcript_type "protein_coding"; transcript_name "Cntn4-203"; exon_number 7; exon_id "ENSMUSE00001209990.2"; level 2; protein_id "ENSMUSP00000108883.2"; transcript_support_level "1"; mgi_id "MGI:1095737"; tag "basic"; havana_gene "OTTMUSG00000024598.1"; havana_transcript "OTTMUST00000060331.1";
chr6	HAVANA	CDS	106483099	106483201	0	+	2	gene_id "ENSMUSG00000064293.15"; transcript_id "ENSMUST00000113258.8"; gene_type "protein_coding"; gene_name "Cntn4"; transcript_type "protein_coding"; transcript_name "Cntn4-203"; exon_number 7; exon_id "ENSMUSE00001209990.2"; level 2; protein_id "ENSMUSP00000108883.2"; transcript_support_level "1"; mgi_id "MGI:1095737"; tag "basic"; havana_gene "OTTMUSG00000024598.1"; havana_transcript "OTTMUST00000060331.1";
chr6	HAVANA	exon	106483099	106483201	0	+	.	gene_id "ENSMUSG00000064293.15"; transcript_id "ENSMUST00000125904.8"; gene_type "protein_coding"; gene_name "Cntn4"; transcript_type "protein_coding_CDS_not_defined"; transcript_name "Cntn4-208"; exon_number 7; exon_id "ENSMUSE00001290033.2"; level 2; transcript_support_level "1"; mgi_id "MGI:1095737"; havana_gene "OTTMUSG00000024598.1"; havana_transcript "OTTMUST00000060332.1";
chr6	HAVANA	exon	106483099	106483201	0	+	.	gene_id "ENSMUSG00000064293.15"; transcript_id "ENSMUST00000079416.6"; gene_type "protein_coding"; gene_name "Cntn4"; transcript_type "protein_coding"; transcript_name "Cntn4-201"; exon_number 7; exon_id "ENSMUSE00001209990.2"; level 2; protein_id "ENSMUSP00000078385.6"; transcript_support_level "5"; mgi_id "MGI:1095737"; tag "basic"; havana_gene "OTTMUSG00000024598.1"; havana_transcript "OTTMUST00000060443.1";
chr6	HAVANA	CDS	106483099	106483201	0	+	2	gene_id "ENSMUSG00000064293.15"; transcript_id "ENSMUST00000079416.6"; gene_type "protein_coding"; gene_name "Cntn4"; transcript_type "protein_coding"; transcript_name "Cntn4-201"; exon_number 7; exon_id "ENSMUSE00001209990.2"; level 2; protein_id "ENSMUSP00000078385.6"; transcript_support_level "5"; mgi_id "MGI:1095737"; tag "basic"; havana_gene "OTTMUSG00000024598.1"; havana_transcript "OTTMUST00000060443.1";
chr6	HAVANA	exon	106486329	106486513	0	+	.	gene_id "ENSMUSG00000064293.15"; transcript_id "ENSMUST00000113261.9"; gene_type "protein_coding"; gene_name "Cntn4"; transcript_type "protein_coding"; transcript_name "Cntn4-205"; exon_number 11; exon_id "ENSMUSE00001252076.2"; level 2; protein_id "ENSMUSP00000108886.3"; transcript_support_level "1"; mgi_id "MGI:1095737"; tag "basic"; tag "CCDS"; ccdsid "CCDS20395.1"; havana_gene "OTTMUSG00000024598.1"; havana_transcript "OTTMUST00000060388.1";
chr6	HAVANA	CDS	106486329	106486513	0	+	1	gene_id "ENSMUSG00000064293.15"; transcript_id "ENSMUST00000113261.9"; gene_type "protein_coding"; gene_name "Cntn4"; transcript_type "protein_coding"; transcript_name "Cntn4-205"; exon_number 11; exon_id "ENSMUSE00001252076.2"; level 2; protein_id "ENSMUSP00000108886.3"; transcript_support_level "1"; mgi_id "MGI:1095737"; tag "basic"; tag "CCDS"; ccdsid "CCDS20395.1"; havana_gene "OTTMUSG00000024598.1"; havana_transcript "OTTMUST00000060388.1";
chr6	ENSEMBL	exon	106486329	106486513	0	+	.	gene_id "ENSMUSG00000064293.15"; transcript_id "ENSMUST00000113264.9"; gene_type "protein_coding"; gene_name "Cntn4"; transcript_type "protein_coding"; transcript_name "Cntn4-206"; exon_number 11; exon_id "ENSMUSE00001252076.2"; level 3; protein_id "ENSMUSP00000108889.3"; transcript_support_level "5"; mgi_id "MGI:1095737"; tag "basic"; tag "Ensembl_canonical"; tag "GENCODE_Primary"; tag "appris_principal_1"; tag "CCDS"; ccdsid "CCDS51866.1"; havana_gene "OTTMUSG00000024598.1";
chr6	ENSEMBL	CDS	106486329	106486513	0	+	1	gene_id "ENSMUSG00000064293.15"; transcript_id "ENSMUST00000113264.9"; gene_type "protein_coding"; gene_name "Cntn4"; transcript_type "protein_coding"; transcript_name "Cntn4-206"; exon_number 11; exon_id "ENSMUSE00001252076.2"; level 3; protein_id "ENSMUSP00000108889.3"; transcript_support_level "5"; mgi_id "MGI:1095737"; tag "basic"; tag "Ensembl_canonical"; tag "GENCODE_Primary"; tag "appris_principal_1"; tag "CCDS"; ccdsid "CCDS51866.1"; havana_gene "OTTMUSG00000024598.1";
chr6	HAVANA	exon	106486329	106486513	0	+	.	gene_id "ENSMUSG00000064293.15"; transcript_id "ENSMUST00000089208.9"; gene_type "protein_coding"; gene_name "Cntn4"; transcript_type "protein_coding"; transcript_name "Cntn4-202"; exon_number 10; exon_id "ENSMUSE00001252076.2"; level 2; protein_id "ENSMUSP00000086616.3"; transcript_support_level "5"; mgi_id "MGI:1095737"; tag "basic"; tag "appris_principal_1"; tag "CCDS"; ccdsid "CCDS51866.1"; havana_gene "OTTMUSG00000024598.1"; havana_transcript "OTTMUST00000060442.1";
chr6	HAVANA	CDS	106486329	106486513	0	+	1	gene_id "ENSMUSG00000064293.15"; transcript_id "ENSMUST00000089208.9"; gene_type "protein_coding"; gene_name "Cntn4"; transcript_type "protein_coding"; transcript_name "Cntn4-202"; exon_number 10; exon_id "ENSMUSE00001252076.2"; level 2; protein_id "ENSMUSP00000086616.3"; transcript_support_level "5"; mgi_id "MGI:1095737"; tag "basic"; tag "appris_principal_1"; tag "CCDS"; ccdsid "CCDS51866.1"; havana_gene "OTTMUSG00000024598.1"; havana_transcript "OTTMUST00000060442.1";
chr6	HAVANA	exon	106486329	106486513	0	+	.	gene_id "ENSMUSG00000064293.15"; transcript_id "ENSMUST00000113260.8"; gene_type "protein_coding"; gene_name "Cntn4"; transcript_type "protein_coding"; transcript_name "Cntn4-204"; exon_number 8; exon_id "ENSMUSE00001252076.2"; level 2; protein_id "ENSMUSP00000108885.2"; transcript_support_level "1"; mgi_id "MGI:1095737"; tag "alternative_5_UTR"; tag "basic"; tag "CCDS"; ccdsid "CCDS20395.1"; havana_gene "OTTMUSG00000024598.1"; havana_transcript "OTTMUST00000060444.1";
chr6	HAVANA	CDS	106486329	106486513	0	+	1	gene_id "ENSMUSG00000064293.15"; transcript_id "ENSMUST00000113260.8"; gene_type "protein_coding"; gene_name "Cntn4"; transcript_type "protein_coding"; transcript_name "Cntn4-204"; exon_number 8; exon_id "ENSMUSE00001252076.2"; level 2; protein_id "ENSMUSP00000108885.2"; transcript_support_level "1"; mgi_id "MGI:1095737"; tag "alternative_5_UTR"; tag "basic"; tag "CCDS"; ccdsid "CCDS20395.1"; havana_gene "OTTMUSG00000024598.1"; havana_transcript "OTTMUST00000060444.1";
chr6	HAVANA	exon	106486329	106486513	0	+	.	gene_id "ENSMUSG00000064293.15"; transcript_id "ENSMUST00000113258.8"; gene_type "protein_coding"; gene_name "Cntn4"; transcript_type "protein_coding"; transcript_name "Cntn4-203"; exon_number 8; exon_id "ENSMUSE00001252076.2"; level 2; protein_id "ENSMUSP00000108883.2"; transcript_support_level "1"; mgi_id "MGI:1095737"; tag "basic"; havana_gene "OTTMUSG00000024598.1"; havana_transcript "OTTMUST00000060331.1";
chr6	HAVANA	CDS	106486329	106486513	0	+	1	gene_id "ENSMUSG00000064293.15"; transcript_id "ENSMUST00000113258.8"; gene_type "protein_coding"; gene_name "Cntn4"; transcript_type "protein_coding"; transcript_name "Cntn4-203"; exon_number 8; exon_id "ENSMUSE00001252076.2"; level 2; protein_id "ENSMUSP00000108883.2"; transcript_support_level "1"; mgi_id "MGI:1095737"; tag "basic"; havana_gene "OTTMUSG00000024598.1"; havana_transcript "OTTMUST00000060331.1";
chr6	HAVANA	exon	106486329	106486513	0	+	.	gene_id "ENSMUSG00000064293.15"; transcript_id "ENSMUST00000125904.8"; gene_type "protein_coding"; gene_name "Cntn4"; transcript_type "protein_coding_CDS_not_defined"; transcript_name "Cntn4-208"; exon_number 8; exon_id "ENSMUSE00001210403.2"; level 2; transcript_support_level "1"; mgi_id "MGI:1095737"; havana_gene "OTTMUSG00000024598.1"; havana_transcript "OTTMUST00000060332.1";
chr6	HAVANA	exon	106486329	106486513	0	+	.	gene_id "ENSMUSG00000064293.15"; transcript_id "ENSMUST00000079416.6"; gene_type "protein_coding"; gene_name "Cntn4"; transcript_type "protein_coding"; transcript_name "Cntn4-201"; exon_number 8; exon_id "ENSMUSE00001252076.2"; level 2; protein_id "ENSMUSP00000078385.6"; transcript_support_level "5"; mgi_id "MGI:1095737"; tag "basic"; havana_gene "OTTMUSG00000024598.1"; havana_transcript "OTTMUST00000060443.1";
chr6	HAVANA	CDS	106486329	106486513	0	+	1	gene_id "ENSMUSG00000064293.15"; transcript_id "ENSMUST00000079416.6"; gene_type "protein_coding"; gene_name "Cntn4"; transcript_type "protein_coding"; transcript_name "Cntn4-201"; exon_number 8; exon_id "ENSMUSE00001252076.2"; level 2; protein_id "ENSMUSP00000078385.6"; transcript_support_level "5"; mgi_id "MGI:1095737"; tag "basic"; havana_gene "OTTMUSG00000024598.1"; havana_transcript "OTTMUST00000060443.1";
chr6	HAVANA	exon	106490519	106490535	0	+	.	gene_id "ENSMUSG00000064293.15"; transcript_id "ENSMUST00000132395.4"; gene_type "protein_coding"; gene_name "Cntn4"; transcript_type "protein_coding_CDS_not_defined"; transcript_name "Cntn4-211"; exon_number 1; exon_id "ENSMUSE00001470573.2"; level 2; transcript_support_level "5"; mgi_id "MGI:1095737"; havana_gene "OTTMUSG00000024598.1"; havana_transcript "OTTMUST00000060445.1";
chr6	HAVANA	transcript	106490519	106674717	0	+	.	gene_id "ENSMUSG00000064293.15"; transcript_id "ENSMUST00000132395.4"; gene_type "protein_coding"; gene_name "Cntn4"; transcript_type "protein_coding_CDS_not_defined"; transcript_name "Cntn4-211"; level 2; transcript_support_level "5"; mgi_id "MGI:1095737"; havana_gene "OTTMUSG00000024598.1"; havana_transcript "OTTMUST00000060445.1";
chr6	HAVANA	exon	106500465	106500601	0	+	.	gene_id "ENSMUSG00000064293.15"; transcript_id "ENSMUST00000113261.9"; gene_type "protein_coding"; gene_name "Cntn4"; transcript_type "protein_coding"; transcript_name "Cntn4-205"; exon_number 12; exon_id "ENSMUSE00001234702.2"; level 2; protein_id "ENSMUSP00000108886.3"; transcript_support_level "1"; mgi_id "MGI:1095737"; tag "basic"; tag "CCDS"; ccdsid "CCDS20395.1"; havana_gene "OTTMUSG00000024598.1"; havana_transcript "OTTMUST00000060388.1";
chr6	HAVANA	CDS	106500465	106500601	0	+	2	gene_id "ENSMUSG00000064293.15"; transcript_id "ENSMUST00000113261.9"; gene_type "protein_coding"; gene_name "Cntn4"; transcript_type "protein_coding"; transcript_name "Cntn4-205"; exon_number 12; exon_id "ENSMUSE00001234702.2"; level 2; protein_id "ENSMUSP00000108886.3"; transcript_support_level "1"; mgi_id "MGI:1095737"; tag "basic"; tag "CCDS"; ccdsid "CCDS20395.1"; havana_gene "OTTMUSG00000024598.1"; havana_transcript "OTTMUST00000060388.1";
chr6	ENSEMBL	exon	106500465	106500601	0	+	.	gene_id "ENSMUSG00000064293.15"; transcript_id "ENSMUST00000113264.9"; gene_type "protein_coding"; gene_name "Cntn4"; transcript_type "protein_coding"; transcript_name "Cntn4-206"; exon_number 12; exon_id "ENSMUSE00001234702.2"; level 3; protein_id "ENSMUSP00000108889.3"; transcript_support_level "5"; mgi_id "MGI:1095737"; tag "basic"; tag "Ensembl_canonical"; tag "GENCODE_Primary"; tag "appris_principal_1"; tag "CCDS"; ccdsid "CCDS51866.1"; havana_gene "OTTMUSG00000024598.1";
chr6	ENSEMBL	CDS	106500465	106500601	0	+	2	gene_id "ENSMUSG00000064293.15"; transcript_id "ENSMUST00000113264.9"; gene_type "protein_coding"; gene_name "Cntn4"; transcript_type "protein_coding"; transcript_name "Cntn4-206"; exon_number 12; exon_id "ENSMUSE00001234702.2"; level 3; protein_id "ENSMUSP00000108889.3"; transcript_support_level "5"; mgi_id "MGI:1095737"; tag "basic"; tag "Ensembl_canonical"; tag "GENCODE_Primary"; tag "appris_principal_1"; tag "CCDS"; ccdsid "CCDS51866.1"; havana_gene "OTTMUSG00000024598.1";
chr6	HAVANA	exon	106500465	106500601	0	+	.	gene_id "ENSMUSG00000064293.15"; transcript_id "ENSMUST00000089208.9"; gene_type "protein_coding"; gene_name "Cntn4"; transcript_type "protein_coding"; transcript_name "Cntn4-202"; exon_number 11; exon_id "ENSMUSE00001234702.2"; level 2; protein_id "ENSMUSP00000086616.3"; transcript_support_level "5"; mgi_id "MGI:1095737"; tag "basic"; tag "appris_principal_1"; tag "CCDS"; ccdsid "CCDS51866.1"; havana_gene "OTTMUSG00000024598.1"; havana_transcript "OTTMUST00000060442.1";
chr6	HAVANA	CDS	106500465	106500601	0	+	2	gene_id "ENSMUSG00000064293.15"; transcript_id "ENSMUST00000089208.9"; gene_type "protein_coding"; gene_name "Cntn4"; transcript_type "protein_coding"; transcript_name "Cntn4-202"; exon_number 11; exon_id "ENSMUSE00001234702.2"; level 2; protein_id "ENSMUSP00000086616.3"; transcript_support_level "5"; mgi_id "MGI:1095737"; tag "basic"; tag "appris_principal_1"; tag "CCDS"; ccdsid "CCDS51866.1"; havana_gene "OTTMUSG00000024598.1"; havana_transcript "OTTMUST00000060442.1";
chr6	HAVANA	exon	106500465	106500601	0	+	.	gene_id "ENSMUSG00000064293.15"; transcript_id "ENSMUST00000113260.8"; gene_type "protein_coding"; gene_name "Cntn4"; transcript_type "protein_coding"; transcript_name "Cntn4-204"; exon_number 9; exon_id "ENSMUSE00001234702.2"; level 2; protein_id "ENSMUSP00000108885.2"; transcript_support_level "1"; mgi_id "MGI:1095737"; tag "alternative_5_UTR"; tag "basic"; tag "CCDS"; ccdsid "CCDS20395.1"; havana_gene "OTTMUSG00000024598.1"; havana_transcript "OTTMUST00000060444.1";
chr6	HAVANA	CDS	106500465	106500601	0	+	2	gene_id "ENSMUSG00000064293.15"; transcript_id "ENSMUST00000113260.8"; gene_type "protein_coding"; gene_name "Cntn4"; transcript_type "protein_coding"; transcript_name "Cntn4-204"; exon_number 9; exon_id "ENSMUSE00001234702.2"; level 2; protein_id "ENSMUSP00000108885.2"; transcript_support_level "1"; mgi_id "MGI:1095737"; tag "alternative_5_UTR"; tag "basic"; tag "CCDS"; ccdsid "CCDS20395.1"; havana_gene "OTTMUSG00000024598.1"; havana_transcript "OTTMUST00000060444.1";
chr6	HAVANA	exon	106500465	106500601	0	+	.	gene_id "ENSMUSG00000064293.15"; transcript_id "ENSMUST00000113258.8"; gene_type "protein_coding"; gene_name "Cntn4"; transcript_type "protein_coding"; transcript_name "Cntn4-203"; exon_number 9; exon_id "ENSMUSE00001234702.2"; level 2; protein_id "ENSMUSP00000108883.2"; transcript_support_level "1"; mgi_id "MGI:1095737"; tag "basic"; havana_gene "OTTMUSG00000024598.1"; havana_transcript "OTTMUST00000060331.1";
chr6	HAVANA	CDS	106500465	106500601	0	+	2	gene_id "ENSMUSG00000064293.15"; transcript_id "ENSMUST00000113258.8"; gene_type "protein_coding"; gene_name "Cntn4"; transcript_type "protein_coding"; transcript_name "Cntn4-203"; exon_number 9; exon_id "ENSMUSE00001234702.2"; level 2; protein_id "ENSMUSP00000108883.2"; transcript_support_level "1"; mgi_id "MGI:1095737"; tag "basic"; havana_gene "OTTMUSG00000024598.1"; havana_transcript "OTTMUST00000060331.1";
chr6	HAVANA	exon	106500465	106500601	0	+	.	gene_id "ENSMUSG00000064293.15"; transcript_id "ENSMUST00000125904.8"; gene_type "protein_coding"; gene_name "Cntn4"; transcript_type "protein_coding_CDS_not_defined"; transcript_name "Cntn4-208"; exon_number 9; exon_id "ENSMUSE00001214024.2"; level 2; transcript_support_level "1"; mgi_id "MGI:1095737"; havana_gene "OTTMUSG00000024598.1"; havana_transcript "OTTMUST00000060332.1";
chr6	HAVANA	exon	106500465	106500601	0	+	.	gene_id "ENSMUSG00000064293.15"; transcript_id "ENSMUST00000079416.6"; gene_type "protein_coding"; gene_name "Cntn4"; transcript_type "protein_coding"; transcript_name "Cntn4-201"; exon_number 9; exon_id "ENSMUSE00001234702.2"; level 2; protein_id "ENSMUSP00000078385.6"; transcript_support_level "5"; mgi_id "MGI:1095737"; tag "basic"; havana_gene "OTTMUSG00000024598.1"; havana_transcript "OTTMUST00000060443.1";
chr6	HAVANA	CDS	106500465	106500601	0	+	2	gene_id "ENSMUSG00000064293.15"; transcript_id "ENSMUST00000079416.6"; gene_type "protein_coding"; gene_name "Cntn4"; transcript_type "protein_coding"; transcript_name "Cntn4-201"; exon_number 9; exon_id "ENSMUSE00001234702.2"; level 2; protein_id "ENSMUSP00000078385.6"; transcript_support_level "5"; mgi_id "MGI:1095737"; tag "basic"; havana_gene "OTTMUSG00000024598.1"; havana_transcript "OTTMUST00000060443.1";
chr6	HAVANA	exon	106500465	106500601	0	+	.	gene_id "ENSMUSG00000064293.15"; transcript_id "ENSMUST00000132395.4"; gene_type "protein_coding"; gene_name "Cntn4"; transcript_type "protein_coding_CDS_not_defined"; transcript_name "Cntn4-211"; exon_number 2; exon_id "ENSMUSE00001214024.2"; level 2; transcript_support_level "5"; mgi_id "MGI:1095737"; havana_gene "OTTMUSG00000024598.1"; havana_transcript "OTTMUST00000060445.1";
chr6	HAVANA	exon	106502322	106502451	0	+	.	gene_id "ENSMUSG00000064293.15"; transcript_id "ENSMUST00000113261.9"; gene_type "protein_coding"; gene_name "Cntn4"; transcript_type "protein_coding"; transcript_name "Cntn4-205"; exon_number 13; exon_id "ENSMUSE00001282035.2"; level 2; protein_id "ENSMUSP00000108886.3"; transcript_support_level "1"; mgi_id "MGI:1095737"; tag "basic"; tag "CCDS"; ccdsid "CCDS20395.1"; havana_gene "OTTMUSG00000024598.1"; havana_transcript "OTTMUST00000060388.1";
chr6	HAVANA	CDS	106502322	106502451	0	+	0	gene_id "ENSMUSG00000064293.15"; transcript_id "ENSMUST00000113261.9"; gene_type "protein_coding"; gene_name "Cntn4"; transcript_type "protein_coding"; transcript_name "Cntn4-205"; exon_number 13; exon_id "ENSMUSE00001282035.2"; level 2; protein_id "ENSMUSP00000108886.3"; transcript_support_level "1"; mgi_id "MGI:1095737"; tag "basic"; tag "CCDS"; ccdsid "CCDS20395.1"; havana_gene "OTTMUSG00000024598.1"; havana_transcript "OTTMUST00000060388.1";
chr6	ENSEMBL	exon	106502322	106502451	0	+	.	gene_id "ENSMUSG00000064293.15"; transcript_id "ENSMUST00000113264.9"; gene_type "protein_coding"; gene_name "Cntn4"; transcript_type "protein_coding"; transcript_name "Cntn4-206"; exon_number 13; exon_id "ENSMUSE00001282035.2"; level 3; protein_id "ENSMUSP00000108889.3"; transcript_support_level "5"; mgi_id "MGI:1095737"; tag "basic"; tag "Ensembl_canonical"; tag "GENCODE_Primary"; tag "appris_principal_1"; tag "CCDS"; ccdsid "CCDS51866.1"; havana_gene "OTTMUSG00000024598.1";
chr6	ENSEMBL	CDS	106502322	106502451	0	+	0	gene_id "ENSMUSG00000064293.15"; transcript_id "ENSMUST00000113264.9"; gene_type "protein_coding"; gene_name "Cntn4"; transcript_type "protein_coding"; transcript_name "Cntn4-206"; exon_number 13; exon_id "ENSMUSE00001282035.2"; level 3; protein_id "ENSMUSP00000108889.3"; transcript_support_level "5"; mgi_id "MGI:1095737"; tag "basic"; tag "Ensembl_canonical"; tag "GENCODE_Primary"; tag "appris_principal_1"; tag "CCDS"; ccdsid "CCDS51866.1"; havana_gene "OTTMUSG00000024598.1";
chr6	HAVANA	exon	106502322	106502451	0	+	.	gene_id "ENSMUSG00000064293.15"; transcript_id "ENSMUST00000089208.9"; gene_type "protein_coding"; gene_name "Cntn4"; transcript_type "protein_coding"; transcript_name "Cntn4-202"; exon_number 12; exon_id "ENSMUSE00001282035.2"; level 2; protein_id "ENSMUSP00000086616.3"; transcript_support_level "5"; mgi_id "MGI:1095737"; tag "basic"; tag "appris_principal_1"; tag "CCDS"; ccdsid "CCDS51866.1"; havana_gene "OTTMUSG00000024598.1"; havana_transcript "OTTMUST00000060442.1";
chr6	HAVANA	CDS	106502322	106502451	0	+	0	gene_id "ENSMUSG00000064293.15"; transcript_id "ENSMUST00000089208.9"; gene_type "protein_coding"; gene_name "Cntn4"; transcript_type "protein_coding"; transcript_name "Cntn4-202"; exon_number 12; exon_id "ENSMUSE00001282035.2"; level 2; protein_id "ENSMUSP00000086616.3"; transcript_support_level "5"; mgi_id "MGI:1095737"; tag "basic"; tag "appris_principal_1"; tag "CCDS"; ccdsid "CCDS51866.1"; havana_gene "OTTMUSG00000024598.1"; havana_transcript "OTTMUST00000060442.1";
chr6	HAVANA	exon	106502322	106502451	0	+	.	gene_id "ENSMUSG00000064293.15"; transcript_id "ENSMUST00000113260.8"; gene_type "protein_coding"; gene_name "Cntn4"; transcript_type "protein_coding"; transcript_name "Cntn4-204"; exon_number 10; exon_id "ENSMUSE00001282035.2"; level 2; protein_id "ENSMUSP00000108885.2"; transcript_support_level "1"; mgi_id "MGI:1095737"; tag "alternative_5_UTR"; tag "basic"; tag "CCDS"; ccdsid "CCDS20395.1"; havana_gene "OTTMUSG00000024598.1"; havana_transcript "OTTMUST00000060444.1";
chr6	HAVANA	CDS	106502322	106502451	0	+	0	gene_id "ENSMUSG00000064293.15"; transcript_id "ENSMUST00000113260.8"; gene_type "protein_coding"; gene_name "Cntn4"; transcript_type "protein_coding"; transcript_name "Cntn4-204"; exon_number 10; exon_id "ENSMUSE00001282035.2"; level 2; protein_id "ENSMUSP00000108885.2"; transcript_support_level "1"; mgi_id "MGI:1095737"; tag "alternative_5_UTR"; tag "basic"; tag "CCDS"; ccdsid "CCDS20395.1"; havana_gene "OTTMUSG00000024598.1"; havana_transcript "OTTMUST00000060444.1";
chr6	HAVANA	exon	106502322	106502451	0	+	.	gene_id "ENSMUSG00000064293.15"; transcript_id "ENSMUST00000113258.8"; gene_type "protein_coding"; gene_name "Cntn4"; transcript_type "protein_coding"; transcript_name "Cntn4-203"; exon_number 10; exon_id "ENSMUSE00001282035.2"; level 2; protein_id "ENSMUSP00000108883.2"; transcript_support_level "1"; mgi_id "MGI:1095737"; tag "basic"; havana_gene "OTTMUSG00000024598.1"; havana_transcript "OTTMUST00000060331.1";
```
