## Supplementary material for "Significantly Improved Mouse and Rat Genome Annotation Using Sequence Read Archive RNA-seq Data": mouse_SRA_GENCODE_M37.gtf: mouse_SRA_GENCODE_M37.gtf (part 1183 of 1572)

```
chr6	HAVANA	CDS	106502322	106502451	0	+	0	gene_id "ENSMUSG00000064293.15"; transcript_id "ENSMUST00000113258.8"; gene_type "protein_coding"; gene_name "Cntn4"; transcript_type "protein_coding"; transcript_name "Cntn4-203"; exon_number 10; exon_id "ENSMUSE00001282035.2"; level 2; protein_id "ENSMUSP00000108883.2"; transcript_support_level "1"; mgi_id "MGI:1095737"; tag "basic"; havana_gene "OTTMUSG00000024598.1"; havana_transcript "OTTMUST00000060331.1";
chr6	HAVANA	exon	106502322	106502451	0	+	.	gene_id "ENSMUSG00000064293.15"; transcript_id "ENSMUST00000079416.6"; gene_type "protein_coding"; gene_name "Cntn4"; transcript_type "protein_coding"; transcript_name "Cntn4-201"; exon_number 10; exon_id "ENSMUSE00001282035.2"; level 2; protein_id "ENSMUSP00000078385.6"; transcript_support_level "5"; mgi_id "MGI:1095737"; tag "basic"; havana_gene "OTTMUSG00000024598.1"; havana_transcript "OTTMUST00000060443.1";
chr6	HAVANA	CDS	106502322	106502451	0	+	0	gene_id "ENSMUSG00000064293.15"; transcript_id "ENSMUST00000079416.6"; gene_type "protein_coding"; gene_name "Cntn4"; transcript_type "protein_coding"; transcript_name "Cntn4-201"; exon_number 10; exon_id "ENSMUSE00001282035.2"; level 2; protein_id "ENSMUSP00000078385.6"; transcript_support_level "5"; mgi_id "MGI:1095737"; tag "basic"; havana_gene "OTTMUSG00000024598.1"; havana_transcript "OTTMUST00000060443.1";
chr6	HAVANA	exon	106502322	106502451	0	+	.	gene_id "ENSMUSG00000064293.15"; transcript_id "ENSMUST00000132395.4"; gene_type "protein_coding"; gene_name "Cntn4"; transcript_type "protein_coding_CDS_not_defined"; transcript_name "Cntn4-211"; exon_number 3; exon_id "ENSMUSE00001273519.2"; level 2; transcript_support_level "5"; mgi_id "MGI:1095737"; havana_gene "OTTMUSG00000024598.1"; havana_transcript "OTTMUST00000060445.1";
chr6	HAVANA	exon	106502322	106502491	0	+	.	gene_id "ENSMUSG00000064293.15"; transcript_id "ENSMUST00000125904.8"; gene_type "protein_coding"; gene_name "Cntn4"; transcript_type "protein_coding_CDS_not_defined"; transcript_name "Cntn4-208"; exon_number 10; exon_id "ENSMUSE00000738660.2"; level 2; transcript_support_level "1"; mgi_id "MGI:1095737"; havana_gene "OTTMUSG00000024598.1"; havana_transcript "OTTMUST00000060332.1";
chr6	HAVANA	exon	106527327	106527477	0	+	.	gene_id "ENSMUSG00000064293.15"; transcript_id "ENSMUST00000113261.9"; gene_type "protein_coding"; gene_name "Cntn4"; transcript_type "protein_coding"; transcript_name "Cntn4-205"; exon_number 14; exon_id "ENSMUSE00001232208.2"; level 2; protein_id "ENSMUSP00000108886.3"; transcript_support_level "1"; mgi_id "MGI:1095737"; tag "basic"; tag "CCDS"; ccdsid "CCDS20395.1"; havana_gene "OTTMUSG00000024598.1"; havana_transcript "OTTMUST00000060388.1";
chr6	HAVANA	CDS	106527327	106527477	0	+	2	gene_id "ENSMUSG00000064293.15"; transcript_id "ENSMUST00000113261.9"; gene_type "protein_coding"; gene_name "Cntn4"; transcript_type "protein_coding"; transcript_name "Cntn4-205"; exon_number 14; exon_id "ENSMUSE00001232208.2"; level 2; protein_id "ENSMUSP00000108886.3"; transcript_support_level "1"; mgi_id "MGI:1095737"; tag "basic"; tag "CCDS"; ccdsid "CCDS20395.1"; havana_gene "OTTMUSG00000024598.1"; havana_transcript "OTTMUST00000060388.1";
chr6	ENSEMBL	exon	106527327	106527477	0	+	.	gene_id "ENSMUSG00000064293.15"; transcript_id "ENSMUST00000113264.9"; gene_type "protein_coding"; gene_name "Cntn4"; transcript_type "protein_coding"; transcript_name "Cntn4-206"; exon_number 14; exon_id "ENSMUSE00001232208.2"; level 3; protein_id "ENSMUSP00000108889.3"; transcript_support_level "5"; mgi_id "MGI:1095737"; tag "basic"; tag "Ensembl_canonical"; tag "GENCODE_Primary"; tag "appris_principal_1"; tag "CCDS"; ccdsid "CCDS51866.1"; havana_gene "OTTMUSG00000024598.1";
chr6	ENSEMBL	CDS	106527327	106527477	0	+	2	gene_id "ENSMUSG00000064293.15"; transcript_id "ENSMUST00000113264.9"; gene_type "protein_coding"; gene_name "Cntn4"; transcript_type "protein_coding"; transcript_name "Cntn4-206"; exon_number 14; exon_id "ENSMUSE00001232208.2"; level 3; protein_id "ENSMUSP00000108889.3"; transcript_support_level "5"; mgi_id "MGI:1095737"; tag "basic"; tag "Ensembl_canonical"; tag "GENCODE_Primary"; tag "appris_principal_1"; tag "CCDS"; ccdsid "CCDS51866.1"; havana_gene "OTTMUSG00000024598.1";
chr6	HAVANA	exon	106527327	106527477	0	+	.	gene_id "ENSMUSG00000064293.15"; transcript_id "ENSMUST00000089208.9"; gene_type "protein_coding"; gene_name "Cntn4"; transcript_type "protein_coding"; transcript_name "Cntn4-202"; exon_number 13; exon_id "ENSMUSE00001232208.2"; level 2; protein_id "ENSMUSP00000086616.3"; transcript_support_level "5"; mgi_id "MGI:1095737"; tag "basic"; tag "appris_principal_1"; tag "CCDS"; ccdsid "CCDS51866.1"; havana_gene "OTTMUSG00000024598.1"; havana_transcript "OTTMUST00000060442.1";
chr6	HAVANA	CDS	106527327	106527477	0	+	2	gene_id "ENSMUSG00000064293.15"; transcript_id "ENSMUST00000089208.9"; gene_type "protein_coding"; gene_name "Cntn4"; transcript_type "protein_coding"; transcript_name "Cntn4-202"; exon_number 13; exon_id "ENSMUSE00001232208.2"; level 2; protein_id "ENSMUSP00000086616.3"; transcript_support_level "5"; mgi_id "MGI:1095737"; tag "basic"; tag "appris_principal_1"; tag "CCDS"; ccdsid "CCDS51866.1"; havana_gene "OTTMUSG00000024598.1"; havana_transcript "OTTMUST00000060442.1";
chr6	HAVANA	exon	106527327	106527477	0	+	.	gene_id "ENSMUSG00000064293.15"; transcript_id "ENSMUST00000113260.8"; gene_type "protein_coding"; gene_name "Cntn4"; transcript_type "protein_coding"; transcript_name "Cntn4-204"; exon_number 11; exon_id "ENSMUSE00001232208.2"; level 2; protein_id "ENSMUSP00000108885.2"; transcript_support_level "1"; mgi_id "MGI:1095737"; tag "alternative_5_UTR"; tag "basic"; tag "CCDS"; ccdsid "CCDS20395.1"; havana_gene "OTTMUSG00000024598.1"; havana_transcript "OTTMUST00000060444.1";
chr6	HAVANA	CDS	106527327	106527477	0	+	2	gene_id "ENSMUSG00000064293.15"; transcript_id "ENSMUST00000113260.8"; gene_type "protein_coding"; gene_name "Cntn4"; transcript_type "protein_coding"; transcript_name "Cntn4-204"; exon_number 11; exon_id "ENSMUSE00001232208.2"; level 2; protein_id "ENSMUSP00000108885.2"; transcript_support_level "1"; mgi_id "MGI:1095737"; tag "alternative_5_UTR"; tag "basic"; tag "CCDS"; ccdsid "CCDS20395.1"; havana_gene "OTTMUSG00000024598.1"; havana_transcript "OTTMUST00000060444.1";
chr6	HAVANA	exon	106527327	106527477	0	+	.	gene_id "ENSMUSG00000064293.15"; transcript_id "ENSMUST00000113258.8"; gene_type "protein_coding"; gene_name "Cntn4"; transcript_type "protein_coding"; transcript_name "Cntn4-203"; exon_number 11; exon_id "ENSMUSE00001232208.2"; level 2; protein_id "ENSMUSP00000108883.2"; transcript_support_level "1"; mgi_id "MGI:1095737"; tag "basic"; havana_gene "OTTMUSG00000024598.1"; havana_transcript "OTTMUST00000060331.1";
chr6	HAVANA	CDS	106527327	106527477	0	+	2	gene_id "ENSMUSG00000064293.15"; transcript_id "ENSMUST00000113258.8"; gene_type "protein_coding"; gene_name "Cntn4"; transcript_type "protein_coding"; transcript_name "Cntn4-203"; exon_number 11; exon_id "ENSMUSE00001232208.2"; level 2; protein_id "ENSMUSP00000108883.2"; transcript_support_level "1"; mgi_id "MGI:1095737"; tag "basic"; havana_gene "OTTMUSG00000024598.1"; havana_transcript "OTTMUST00000060331.1";
chr6	HAVANA	exon	106527327	106527477	0	+	.	gene_id "ENSMUSG00000064293.15"; transcript_id "ENSMUST00000079416.6"; gene_type "protein_coding"; gene_name "Cntn4"; transcript_type "protein_coding"; transcript_name "Cntn4-201"; exon_number 11; exon_id "ENSMUSE00001232208.2"; level 2; protein_id "ENSMUSP00000078385.6"; transcript_support_level "5"; mgi_id "MGI:1095737"; tag "basic"; havana_gene "OTTMUSG00000024598.1"; havana_transcript "OTTMUST00000060443.1";
chr6	HAVANA	CDS	106527327	106527477	0	+	2	gene_id "ENSMUSG00000064293.15"; transcript_id "ENSMUST00000079416.6"; gene_type "protein_coding"; gene_name "Cntn4"; transcript_type "protein_coding"; transcript_name "Cntn4-201"; exon_number 11; exon_id "ENSMUSE00001232208.2"; level 2; protein_id "ENSMUSP00000078385.6"; transcript_support_level "5"; mgi_id "MGI:1095737"; tag "basic"; havana_gene "OTTMUSG00000024598.1"; havana_transcript "OTTMUST00000060443.1";
chr6	HAVANA	exon	106527327	106527477	0	+	.	gene_id "ENSMUSG00000064293.15"; transcript_id "ENSMUST00000132395.4"; gene_type "protein_coding"; gene_name "Cntn4"; transcript_type "protein_coding_CDS_not_defined"; transcript_name "Cntn4-211"; exon_number 4; exon_id "ENSMUSE00001281538.2"; level 2; transcript_support_level "5"; mgi_id "MGI:1095737"; havana_gene "OTTMUSG00000024598.1"; havana_transcript "OTTMUST00000060445.1";
chr6	HAVANA	exon	106595243	106595370	0	+	.	gene_id "ENSMUSG00000064293.15"; transcript_id "ENSMUST00000113261.9"; gene_type "protein_coding"; gene_name "Cntn4"; transcript_type "protein_coding"; transcript_name "Cntn4-205"; exon_number 15; exon_id "ENSMUSE00001240781.2"; level 2; protein_id "ENSMUSP00000108886.3"; transcript_support_level "1"; mgi_id "MGI:1095737"; tag "basic"; tag "CCDS"; ccdsid "CCDS20395.1"; havana_gene "OTTMUSG00000024598.1"; havana_transcript "OTTMUST00000060388.1";
chr6	HAVANA	CDS	106595243	106595370	0	+	1	gene_id "ENSMUSG00000064293.15"; transcript_id "ENSMUST00000113261.9"; gene_type "protein_coding"; gene_name "Cntn4"; transcript_type "protein_coding"; transcript_name "Cntn4-205"; exon_number 15; exon_id "ENSMUSE00001240781.2"; level 2; protein_id "ENSMUSP00000108886.3"; transcript_support_level "1"; mgi_id "MGI:1095737"; tag "basic"; tag "CCDS"; ccdsid "CCDS20395.1"; havana_gene "OTTMUSG00000024598.1"; havana_transcript "OTTMUST00000060388.1";
chr6	ENSEMBL	exon	106595243	106595370	0	+	.	gene_id "ENSMUSG00000064293.15"; transcript_id "ENSMUST00000113264.9"; gene_type "protein_coding"; gene_name "Cntn4"; transcript_type "protein_coding"; transcript_name "Cntn4-206"; exon_number 15; exon_id "ENSMUSE00001240781.2"; level 3; protein_id "ENSMUSP00000108889.3"; transcript_support_level "5"; mgi_id "MGI:1095737"; tag "basic"; tag "Ensembl_canonical"; tag "GENCODE_Primary"; tag "appris_principal_1"; tag "CCDS"; ccdsid "CCDS51866.1"; havana_gene "OTTMUSG00000024598.1";
chr6	ENSEMBL	CDS	106595243	106595370	0	+	1	gene_id "ENSMUSG00000064293.15"; transcript_id "ENSMUST00000113264.9"; gene_type "protein_coding"; gene_name "Cntn4"; transcript_type "protein_coding"; transcript_name "Cntn4-206"; exon_number 15; exon_id "ENSMUSE00001240781.2"; level 3; protein_id "ENSMUSP00000108889.3"; transcript_support_level "5"; mgi_id "MGI:1095737"; tag "basic"; tag "Ensembl_canonical"; tag "GENCODE_Primary"; tag "appris_principal_1"; tag "CCDS"; ccdsid "CCDS51866.1"; havana_gene "OTTMUSG00000024598.1";
chr6	HAVANA	exon	106595243	106595370	0	+	.	gene_id "ENSMUSG00000064293.15"; transcript_id "ENSMUST00000089208.9"; gene_type "protein_coding"; gene_name "Cntn4"; transcript_type "protein_coding"; transcript_name "Cntn4-202"; exon_number 14; exon_id "ENSMUSE00001240781.2"; level 2; protein_id "ENSMUSP00000086616.3"; transcript_support_level "5"; mgi_id "MGI:1095737"; tag "basic"; tag "appris_principal_1"; tag "CCDS"; ccdsid "CCDS51866.1"; havana_gene "OTTMUSG00000024598.1"; havana_transcript "OTTMUST00000060442.1";
chr6	HAVANA	CDS	106595243	106595370	0	+	1	gene_id "ENSMUSG00000064293.15"; transcript_id "ENSMUST00000089208.9"; gene_type "protein_coding"; gene_name "Cntn4"; transcript_type "protein_coding"; transcript_name "Cntn4-202"; exon_number 14; exon_id "ENSMUSE00001240781.2"; level 2; protein_id "ENSMUSP00000086616.3"; transcript_support_level "5"; mgi_id "MGI:1095737"; tag "basic"; tag "appris_principal_1"; tag "CCDS"; ccdsid "CCDS51866.1"; havana_gene "OTTMUSG00000024598.1"; havana_transcript "OTTMUST00000060442.1";
chr6	HAVANA	exon	106595243	106595370	0	+	.	gene_id "ENSMUSG00000064293.15"; transcript_id "ENSMUST00000113260.8"; gene_type "protein_coding"; gene_name "Cntn4"; transcript_type "protein_coding"; transcript_name "Cntn4-204"; exon_number 12; exon_id "ENSMUSE00001240781.2"; level 2; protein_id "ENSMUSP00000108885.2"; transcript_support_level "1"; mgi_id "MGI:1095737"; tag "alternative_5_UTR"; tag "basic"; tag "CCDS"; ccdsid "CCDS20395.1"; havana_gene "OTTMUSG00000024598.1"; havana_transcript "OTTMUST00000060444.1";
chr6	HAVANA	CDS	106595243	106595370	0	+	1	gene_id "ENSMUSG00000064293.15"; transcript_id "ENSMUST00000113260.8"; gene_type "protein_coding"; gene_name "Cntn4"; transcript_type "protein_coding"; transcript_name "Cntn4-204"; exon_number 12; exon_id "ENSMUSE00001240781.2"; level 2; protein_id "ENSMUSP00000108885.2"; transcript_support_level "1"; mgi_id "MGI:1095737"; tag "alternative_5_UTR"; tag "basic"; tag "CCDS"; ccdsid "CCDS20395.1"; havana_gene "OTTMUSG00000024598.1"; havana_transcript "OTTMUST00000060444.1";
chr6	HAVANA	exon	106595243	106595370	0	+	.	gene_id "ENSMUSG00000064293.15"; transcript_id "ENSMUST00000079416.6"; gene_type "protein_coding"; gene_name "Cntn4"; transcript_type "protein_coding"; transcript_name "Cntn4-201"; exon_number 12; exon_id "ENSMUSE00001240781.2"; level 2; protein_id "ENSMUSP00000078385.6"; transcript_support_level "5"; mgi_id "MGI:1095737"; tag "basic"; havana_gene "OTTMUSG00000024598.1"; havana_transcript "OTTMUST00000060443.1";
chr6	HAVANA	CDS	106595243	106595370	0	+	1	gene_id "ENSMUSG00000064293.15"; transcript_id "ENSMUST00000079416.6"; gene_type "protein_coding"; gene_name "Cntn4"; transcript_type "protein_coding"; transcript_name "Cntn4-201"; exon_number 12; exon_id "ENSMUSE00001240781.2"; level 2; protein_id "ENSMUSP00000078385.6"; transcript_support_level "5"; mgi_id "MGI:1095737"; tag "basic"; havana_gene "OTTMUSG00000024598.1"; havana_transcript "OTTMUST00000060443.1";
chr6	HAVANA	exon	106595243	106595370	0	+	.	gene_id "ENSMUSG00000064293.15"; transcript_id "ENSMUST00000132395.4"; gene_type "protein_coding"; gene_name "Cntn4"; transcript_type "protein_coding_CDS_not_defined"; transcript_name "Cntn4-211"; exon_number 5; exon_id "ENSMUSE00001271842.2"; level 2; transcript_support_level "5"; mgi_id "MGI:1095737"; havana_gene "OTTMUSG00000024598.1"; havana_transcript "OTTMUST00000060445.1";
chr6	HAVANA	CDS	106595243	106595378	0	+	1	gene_id "ENSMUSG00000064293.15"; transcript_id "ENSMUST00000113258.8"; gene_type "protein_coding"; gene_name "Cntn4"; transcript_type "protein_coding"; transcript_name "Cntn4-203"; exon_number 12; exon_id "ENSMUSE00000694916.2"; level 2; protein_id "ENSMUSP00000108883.2"; transcript_support_level "1"; mgi_id "MGI:1095737"; tag "basic"; havana_gene "OTTMUSG00000024598.1"; havana_transcript "OTTMUST00000060331.1";
chr6	HAVANA	exon	106595243	106595906	0	+	.	gene_id "ENSMUSG00000064293.15"; transcript_id "ENSMUST00000113258.8"; gene_type "protein_coding"; gene_name "Cntn4"; transcript_type "protein_coding"; transcript_name "Cntn4-203"; exon_number 12; exon_id "ENSMUSE00000694916.2"; level 2; protein_id "ENSMUSP00000108883.2"; transcript_support_level "1"; mgi_id "MGI:1095737"; tag "basic"; havana_gene "OTTMUSG00000024598.1"; havana_transcript "OTTMUST00000060331.1";
chr6	HAVANA	stop_codon	106595379	106595381	0	+	0	gene_id "ENSMUSG00000064293.15"; transcript_id "ENSMUST00000113258.8"; gene_type "protein_coding"; gene_name "Cntn4"; transcript_type "protein_coding"; transcript_name "Cntn4-203"; exon_number 12; exon_id "ENSMUSE00000694916.2"; level 2; protein_id "ENSMUSP00000108883.2"; transcript_support_level "1"; mgi_id "MGI:1095737"; tag "basic"; havana_gene "OTTMUSG00000024598.1"; havana_transcript "OTTMUST00000060331.1";
chr6	HAVANA	UTR	106595379	106595906	0	+	.	gene_id "ENSMUSG00000064293.15"; transcript_id "ENSMUST00000113258.8"; gene_type "protein_coding"; gene_name "Cntn4"; transcript_type "protein_coding"; transcript_name "Cntn4-203"; exon_number 12; exon_id "ENSMUSE00000694916.2"; level 2; protein_id "ENSMUSP00000108883.2"; transcript_support_level "1"; mgi_id "MGI:1095737"; tag "basic"; havana_gene "OTTMUSG00000024598.1"; havana_transcript "OTTMUST00000060331.1";
chr6	HAVANA	exon	106632464	106632639	0	+	.	gene_id "ENSMUSG00000064293.15"; transcript_id "ENSMUST00000113261.9"; gene_type "protein_coding"; gene_name "Cntn4"; transcript_type "protein_coding"; transcript_name "Cntn4-205"; exon_number 16; exon_id "ENSMUSE00001280756.2"; level 2; protein_id "ENSMUSP00000108886.3"; transcript_support_level "1"; mgi_id "MGI:1095737"; tag "basic"; tag "CCDS"; ccdsid "CCDS20395.1"; havana_gene "OTTMUSG00000024598.1"; havana_transcript "OTTMUST00000060388.1";
chr6	HAVANA	CDS	106632464	106632639	0	+	2	gene_id "ENSMUSG00000064293.15"; transcript_id "ENSMUST00000113261.9"; gene_type "protein_coding"; gene_name "Cntn4"; transcript_type "protein_coding"; transcript_name "Cntn4-205"; exon_number 16; exon_id "ENSMUSE00001280756.2"; level 2; protein_id "ENSMUSP00000108886.3"; transcript_support_level "1"; mgi_id "MGI:1095737"; tag "basic"; tag "CCDS"; ccdsid "CCDS20395.1"; havana_gene "OTTMUSG00000024598.1"; havana_transcript "OTTMUST00000060388.1";
chr6	ENSEMBL	exon	106632464	106632639	0	+	.	gene_id "ENSMUSG00000064293.15"; transcript_id "ENSMUST00000113264.9"; gene_type "protein_coding"; gene_name "Cntn4"; transcript_type "protein_coding"; transcript_name "Cntn4-206"; exon_number 16; exon_id "ENSMUSE00001280756.2"; level 3; protein_id "ENSMUSP00000108889.3"; transcript_support_level "5"; mgi_id "MGI:1095737"; tag "basic"; tag "Ensembl_canonical"; tag "GENCODE_Primary"; tag "appris_principal_1"; tag "CCDS"; ccdsid "CCDS51866.1"; havana_gene "OTTMUSG00000024598.1";
chr6	ENSEMBL	CDS	106632464	106632639	0	+	2	gene_id "ENSMUSG00000064293.15"; transcript_id "ENSMUST00000113264.9"; gene_type "protein_coding"; gene_name "Cntn4"; transcript_type "protein_coding"; transcript_name "Cntn4-206"; exon_number 16; exon_id "ENSMUSE00001280756.2"; level 3; protein_id "ENSMUSP00000108889.3"; transcript_support_level "5"; mgi_id "MGI:1095737"; tag "basic"; tag "Ensembl_canonical"; tag "GENCODE_Primary"; tag "appris_principal_1"; tag "CCDS"; ccdsid "CCDS51866.1"; havana_gene "OTTMUSG00000024598.1";
chr6	HAVANA	exon	106632464	106632639	0	+	.	gene_id "ENSMUSG00000064293.15"; transcript_id "ENSMUST00000089208.9"; gene_type "protein_coding"; gene_name "Cntn4"; transcript_type "protein_coding"; transcript_name "Cntn4-202"; exon_number 15; exon_id "ENSMUSE00001280756.2"; level 2; protein_id "ENSMUSP00000086616.3"; transcript_support_level "5"; mgi_id "MGI:1095737"; tag "basic"; tag "appris_principal_1"; tag "CCDS"; ccdsid "CCDS51866.1"; havana_gene "OTTMUSG00000024598.1"; havana_transcript "OTTMUST00000060442.1";
chr6	HAVANA	CDS	106632464	106632639	0	+	2	gene_id "ENSMUSG00000064293.15"; transcript_id "ENSMUST00000089208.9"; gene_type "protein_coding"; gene_name "Cntn4"; transcript_type "protein_coding"; transcript_name "Cntn4-202"; exon_number 15; exon_id "ENSMUSE00001280756.2"; level 2; protein_id "ENSMUSP00000086616.3"; transcript_support_level "5"; mgi_id "MGI:1095737"; tag "basic"; tag "appris_principal_1"; tag "CCDS"; ccdsid "CCDS51866.1"; havana_gene "OTTMUSG00000024598.1"; havana_transcript "OTTMUST00000060442.1";
chr6	HAVANA	exon	106632464	106632639	0	+	.	gene_id "ENSMUSG00000064293.15"; transcript_id "ENSMUST00000113260.8"; gene_type "protein_coding"; gene_name "Cntn4"; transcript_type "protein_coding"; transcript_name "Cntn4-204"; exon_number 13; exon_id "ENSMUSE00001280756.2"; level 2; protein_id "ENSMUSP00000108885.2"; transcript_support_level "1"; mgi_id "MGI:1095737"; tag "alternative_5_UTR"; tag "basic"; tag "CCDS"; ccdsid "CCDS20395.1"; havana_gene "OTTMUSG00000024598.1"; havana_transcript "OTTMUST00000060444.1";
chr6	HAVANA	CDS	106632464	106632639	0	+	2	gene_id "ENSMUSG00000064293.15"; transcript_id "ENSMUST00000113260.8"; gene_type "protein_coding"; gene_name "Cntn4"; transcript_type "protein_coding"; transcript_name "Cntn4-204"; exon_number 13; exon_id "ENSMUSE00001280756.2"; level 2; protein_id "ENSMUSP00000108885.2"; transcript_support_level "1"; mgi_id "MGI:1095737"; tag "alternative_5_UTR"; tag "basic"; tag "CCDS"; ccdsid "CCDS20395.1"; havana_gene "OTTMUSG00000024598.1"; havana_transcript "OTTMUST00000060444.1";
chr6	HAVANA	exon	106632464	106632639	0	+	.	gene_id "ENSMUSG00000064293.15"; transcript_id "ENSMUST00000079416.6"; gene_type "protein_coding"; gene_name "Cntn4"; transcript_type "protein_coding"; transcript_name "Cntn4-201"; exon_number 13; exon_id "ENSMUSE00001280756.2"; level 2; protein_id "ENSMUSP00000078385.6"; transcript_support_level "5"; mgi_id "MGI:1095737"; tag "basic"; havana_gene "OTTMUSG00000024598.1"; havana_transcript "OTTMUST00000060443.1";
chr6	HAVANA	CDS	106632464	106632639	0	+	2	gene_id "ENSMUSG00000064293.15"; transcript_id "ENSMUST00000079416.6"; gene_type "protein_coding"; gene_name "Cntn4"; transcript_type "protein_coding"; transcript_name "Cntn4-201"; exon_number 13; exon_id "ENSMUSE00001280756.2"; level 2; protein_id "ENSMUSP00000078385.6"; transcript_support_level "5"; mgi_id "MGI:1095737"; tag "basic"; havana_gene "OTTMUSG00000024598.1"; havana_transcript "OTTMUST00000060443.1";
chr6	HAVANA	exon	106632464	106632639	0	+	.	gene_id "ENSMUSG00000064293.15"; transcript_id "ENSMUST00000132395.4"; gene_type "protein_coding"; gene_name "Cntn4"; transcript_type "protein_coding_CDS_not_defined"; transcript_name "Cntn4-211"; exon_number 6; exon_id "ENSMUSE00001275847.2"; level 2; transcript_support_level "5"; mgi_id "MGI:1095737"; havana_gene "OTTMUSG00000024598.1"; havana_transcript "OTTMUST00000060445.1";
chr6	HAVANA	exon	106632464	106632639	0	+	.	gene_id "ENSMUSG00000064293.15"; transcript_id "ENSMUST00000204621.2"; gene_type "protein_coding"; gene_name "Cntn4"; transcript_type "protein_coding_CDS_not_defined"; transcript_name "Cntn4-213"; exon_number 1; exon_id "ENSMUSE00001275847.2"; level 2; transcript_support_level "5"; mgi_id "MGI:1095737"; havana_gene "OTTMUSG00000024598.1"; havana_transcript "OTTMUST00000139347.1";
chr6	HAVANA	transcript	106632464	106676153	0	+	.	gene_id "ENSMUSG00000064293.15"; transcript_id "ENSMUST00000204621.2"; gene_type "protein_coding"; gene_name "Cntn4"; transcript_type "protein_coding_CDS_not_defined"; transcript_name "Cntn4-213"; level 2; transcript_support_level "5"; mgi_id "MGI:1095737"; havana_gene "OTTMUSG00000024598.1"; havana_transcript "OTTMUST00000139347.1";
chr6	HAVANA	exon	106639534	106639654	0	+	.	gene_id "ENSMUSG00000064293.15"; transcript_id "ENSMUST00000113261.9"; gene_type "protein_coding"; gene_name "Cntn4"; transcript_type "protein_coding"; transcript_name "Cntn4-205"; exon_number 17; exon_id "ENSMUSE00000613199.2"; level 2; protein_id "ENSMUSP00000108886.3"; transcript_support_level "1"; mgi_id "MGI:1095737"; tag "basic"; tag "CCDS"; ccdsid "CCDS20395.1"; havana_gene "OTTMUSG00000024598.1"; havana_transcript "OTTMUST00000060388.1";
chr6	HAVANA	CDS	106639534	106639654	0	+	0	gene_id "ENSMUSG00000064293.15"; transcript_id "ENSMUST00000113261.9"; gene_type "protein_coding"; gene_name "Cntn4"; transcript_type "protein_coding"; transcript_name "Cntn4-205"; exon_number 17; exon_id "ENSMUSE00000613199.2"; level 2; protein_id "ENSMUSP00000108886.3"; transcript_support_level "1"; mgi_id "MGI:1095737"; tag "basic"; tag "CCDS"; ccdsid "CCDS20395.1"; havana_gene "OTTMUSG00000024598.1"; havana_transcript "OTTMUST00000060388.1";
chr6	ENSEMBL	exon	106639534	106639654	0	+	.	gene_id "ENSMUSG00000064293.15"; transcript_id "ENSMUST00000113264.9"; gene_type "protein_coding"; gene_name "Cntn4"; transcript_type "protein_coding"; transcript_name "Cntn4-206"; exon_number 17; exon_id "ENSMUSE00000613199.2"; level 3; protein_id "ENSMUSP00000108889.3"; transcript_support_level "5"; mgi_id "MGI:1095737"; tag "basic"; tag "Ensembl_canonical"; tag "GENCODE_Primary"; tag "appris_principal_1"; tag "CCDS"; ccdsid "CCDS51866.1"; havana_gene "OTTMUSG00000024598.1";
chr6	ENSEMBL	CDS	106639534	106639654	0	+	0	gene_id "ENSMUSG00000064293.15"; transcript_id "ENSMUST00000113264.9"; gene_type "protein_coding"; gene_name "Cntn4"; transcript_type "protein_coding"; transcript_name "Cntn4-206"; exon_number 17; exon_id "ENSMUSE00000613199.2"; level 3; protein_id "ENSMUSP00000108889.3"; transcript_support_level "5"; mgi_id "MGI:1095737"; tag "basic"; tag "Ensembl_canonical"; tag "GENCODE_Primary"; tag "appris_principal_1"; tag "CCDS"; ccdsid "CCDS51866.1"; havana_gene "OTTMUSG00000024598.1";
chr6	HAVANA	exon	106639534	106639654	0	+	.	gene_id "ENSMUSG00000064293.15"; transcript_id "ENSMUST00000089208.9"; gene_type "protein_coding"; gene_name "Cntn4"; transcript_type "protein_coding"; transcript_name "Cntn4-202"; exon_number 16; exon_id "ENSMUSE00000613199.2"; level 2; protein_id "ENSMUSP00000086616.3"; transcript_support_level "5"; mgi_id "MGI:1095737"; tag "basic"; tag "appris_principal_1"; tag "CCDS"; ccdsid "CCDS51866.1"; havana_gene "OTTMUSG00000024598.1"; havana_transcript "OTTMUST00000060442.1";
chr6	HAVANA	CDS	106639534	106639654	0	+	0	gene_id "ENSMUSG00000064293.15"; transcript_id "ENSMUST00000089208.9"; gene_type "protein_coding"; gene_name "Cntn4"; transcript_type "protein_coding"; transcript_name "Cntn4-202"; exon_number 16; exon_id "ENSMUSE00000613199.2"; level 2; protein_id "ENSMUSP00000086616.3"; transcript_support_level "5"; mgi_id "MGI:1095737"; tag "basic"; tag "appris_principal_1"; tag "CCDS"; ccdsid "CCDS51866.1"; havana_gene "OTTMUSG00000024598.1"; havana_transcript "OTTMUST00000060442.1";
chr6	HAVANA	exon	106639534	106639654	0	+	.	gene_id "ENSMUSG00000064293.15"; transcript_id "ENSMUST00000113260.8"; gene_type "protein_coding"; gene_name "Cntn4"; transcript_type "protein_coding"; transcript_name "Cntn4-204"; exon_number 14; exon_id "ENSMUSE00000613199.2"; level 2; protein_id "ENSMUSP00000108885.2"; transcript_support_level "1"; mgi_id "MGI:1095737"; tag "alternative_5_UTR"; tag "basic"; tag "CCDS"; ccdsid "CCDS20395.1"; havana_gene "OTTMUSG00000024598.1"; havana_transcript "OTTMUST00000060444.1";
chr6	HAVANA	CDS	106639534	106639654	0	+	0	gene_id "ENSMUSG00000064293.15"; transcript_id "ENSMUST00000113260.8"; gene_type "protein_coding"; gene_name "Cntn4"; transcript_type "protein_coding"; transcript_name "Cntn4-204"; exon_number 14; exon_id "ENSMUSE00000613199.2"; level 2; protein_id "ENSMUSP00000108885.2"; transcript_support_level "1"; mgi_id "MGI:1095737"; tag "alternative_5_UTR"; tag "basic"; tag "CCDS"; ccdsid "CCDS20395.1"; havana_gene "OTTMUSG00000024598.1"; havana_transcript "OTTMUST00000060444.1";
chr6	HAVANA	exon	106639534	106639654	0	+	.	gene_id "ENSMUSG00000064293.15"; transcript_id "ENSMUST00000079416.6"; gene_type "protein_coding"; gene_name "Cntn4"; transcript_type "protein_coding"; transcript_name "Cntn4-201"; exon_number 14; exon_id "ENSMUSE00000613199.2"; level 2; protein_id "ENSMUSP00000078385.6"; transcript_support_level "5"; mgi_id "MGI:1095737"; tag "basic"; havana_gene "OTTMUSG00000024598.1"; havana_transcript "OTTMUST00000060443.1";
chr6	HAVANA	CDS	106639534	106639654	0	+	0	gene_id "ENSMUSG00000064293.15"; transcript_id "ENSMUST00000079416.6"; gene_type "protein_coding"; gene_name "Cntn4"; transcript_type "protein_coding"; transcript_name "Cntn4-201"; exon_number 14; exon_id "ENSMUSE00000613199.2"; level 2; protein_id "ENSMUSP00000078385.6"; transcript_support_level "5"; mgi_id "MGI:1095737"; tag "basic"; havana_gene "OTTMUSG00000024598.1"; havana_transcript "OTTMUST00000060443.1";
chr6	HAVANA	exon	106639537	106639654	0	+	.	gene_id "ENSMUSG00000064293.15"; transcript_id "ENSMUST00000132395.4"; gene_type "protein_coding"; gene_name "Cntn4"; transcript_type "protein_coding_CDS_not_defined"; transcript_name "Cntn4-211"; exon_number 7; exon_id "ENSMUSE00000786715.2"; level 2; transcript_support_level "5"; mgi_id "MGI:1095737"; havana_gene "OTTMUSG00000024598.1"; havana_transcript "OTTMUST00000060445.1";
chr6	HAVANA	exon	106639537	106639654	0	+	.	gene_id "ENSMUSG00000064293.15"; transcript_id "ENSMUST00000204621.2"; gene_type "protein_coding"; gene_name "Cntn4"; transcript_type "protein_coding_CDS_not_defined"; transcript_name "Cntn4-213"; exon_number 2; exon_id "ENSMUSE00000786715.2"; level 2; transcript_support_level "5"; mgi_id "MGI:1095737"; havana_gene "OTTMUSG00000024598.1"; havana_transcript "OTTMUST00000139347.1";
chr6	HAVANA	exon	106644337	106644495	0	+	.	gene_id "ENSMUSG00000064293.15"; transcript_id "ENSMUST00000113261.9"; gene_type "protein_coding"; gene_name "Cntn4"; transcript_type "protein_coding"; transcript_name "Cntn4-205"; exon_number 18; exon_id "ENSMUSE00001249927.2"; level 2; protein_id "ENSMUSP00000108886.3"; transcript_support_level "1"; mgi_id "MGI:1095737"; tag "basic"; tag "CCDS"; ccdsid "CCDS20395.1"; havana_gene "OTTMUSG00000024598.1"; havana_transcript "OTTMUST00000060388.1";
chr6	HAVANA	CDS	106644337	106644495	0	+	2	gene_id "ENSMUSG00000064293.15"; transcript_id "ENSMUST00000113261.9"; gene_type "protein_coding"; gene_name "Cntn4"; transcript_type "protein_coding"; transcript_name "Cntn4-205"; exon_number 18; exon_id "ENSMUSE00001249927.2"; level 2; protein_id "ENSMUSP00000108886.3"; transcript_support_level "1"; mgi_id "MGI:1095737"; tag "basic"; tag "CCDS"; ccdsid "CCDS20395.1"; havana_gene "OTTMUSG00000024598.1"; havana_transcript "OTTMUST00000060388.1";
chr6	ENSEMBL	exon	106644337	106644495	0	+	.	gene_id "ENSMUSG00000064293.15"; transcript_id "ENSMUST00000113264.9"; gene_type "protein_coding"; gene_name "Cntn4"; transcript_type "protein_coding"; transcript_name "Cntn4-206"; exon_number 18; exon_id "ENSMUSE00001249927.2"; level 3; protein_id "ENSMUSP00000108889.3"; transcript_support_level "5"; mgi_id "MGI:1095737"; tag "basic"; tag "Ensembl_canonical"; tag "GENCODE_Primary"; tag "appris_principal_1"; tag "CCDS"; ccdsid "CCDS51866.1"; havana_gene "OTTMUSG00000024598.1";
chr6	ENSEMBL	CDS	106644337	106644495	0	+	2	gene_id "ENSMUSG00000064293.15"; transcript_id "ENSMUST00000113264.9"; gene_type "protein_coding"; gene_name "Cntn4"; transcript_type "protein_coding"; transcript_name "Cntn4-206"; exon_number 18; exon_id "ENSMUSE00001249927.2"; level 3; protein_id "ENSMUSP00000108889.3"; transcript_support_level "5"; mgi_id "MGI:1095737"; tag "basic"; tag "Ensembl_canonical"; tag "GENCODE_Primary"; tag "appris_principal_1"; tag "CCDS"; ccdsid "CCDS51866.1"; havana_gene "OTTMUSG00000024598.1";
chr6	HAVANA	exon	106644337	106644495	0	+	.	gene_id "ENSMUSG00000064293.15"; transcript_id "ENSMUST00000089208.9"; gene_type "protein_coding"; gene_name "Cntn4"; transcript_type "protein_coding"; transcript_name "Cntn4-202"; exon_number 17; exon_id "ENSMUSE00001249927.2"; level 2; protein_id "ENSMUSP00000086616.3"; transcript_support_level "5"; mgi_id "MGI:1095737"; tag "basic"; tag "appris_principal_1"; tag "CCDS"; ccdsid "CCDS51866.1"; havana_gene "OTTMUSG00000024598.1"; havana_transcript "OTTMUST00000060442.1";
chr6	HAVANA	CDS	106644337	106644495	0	+	2	gene_id "ENSMUSG00000064293.15"; transcript_id "ENSMUST00000089208.9"; gene_type "protein_coding"; gene_name "Cntn4"; transcript_type "protein_coding"; transcript_name "Cntn4-202"; exon_number 17; exon_id "ENSMUSE00001249927.2"; level 2; protein_id "ENSMUSP00000086616.3"; transcript_support_level "5"; mgi_id "MGI:1095737"; tag "basic"; tag "appris_principal_1"; tag "CCDS"; ccdsid "CCDS51866.1"; havana_gene "OTTMUSG00000024598.1"; havana_transcript "OTTMUST00000060442.1";
chr6	HAVANA	exon	106644337	106644495	0	+	.	gene_id "ENSMUSG00000064293.15"; transcript_id "ENSMUST00000113260.8"; gene_type "protein_coding"; gene_name "Cntn4"; transcript_type "protein_coding"; transcript_name "Cntn4-204"; exon_number 15; exon_id "ENSMUSE00001249927.2"; level 2; protein_id "ENSMUSP00000108885.2"; transcript_support_level "1"; mgi_id "MGI:1095737"; tag "alternative_5_UTR"; tag "basic"; tag "CCDS"; ccdsid "CCDS20395.1"; havana_gene "OTTMUSG00000024598.1"; havana_transcript "OTTMUST00000060444.1";
chr6	HAVANA	CDS	106644337	106644495	0	+	2	gene_id "ENSMUSG00000064293.15"; transcript_id "ENSMUST00000113260.8"; gene_type "protein_coding"; gene_name "Cntn4"; transcript_type "protein_coding"; transcript_name "Cntn4-204"; exon_number 15; exon_id "ENSMUSE00001249927.2"; level 2; protein_id "ENSMUSP00000108885.2"; transcript_support_level "1"; mgi_id "MGI:1095737"; tag "alternative_5_UTR"; tag "basic"; tag "CCDS"; ccdsid "CCDS20395.1"; havana_gene "OTTMUSG00000024598.1"; havana_transcript "OTTMUST00000060444.1";
chr6	HAVANA	exon	106644337	106644495	0	+	.	gene_id "ENSMUSG00000064293.15"; transcript_id "ENSMUST00000079416.6"; gene_type "protein_coding"; gene_name "Cntn4"; transcript_type "protein_coding"; transcript_name "Cntn4-201"; exon_number 15; exon_id "ENSMUSE00001249927.2"; level 2; protein_id "ENSMUSP00000078385.6"; transcript_support_level "5"; mgi_id "MGI:1095737"; tag "basic"; havana_gene "OTTMUSG00000024598.1"; havana_transcript "OTTMUST00000060443.1";
chr6	HAVANA	CDS	106644337	106644495	0	+	2	gene_id "ENSMUSG00000064293.15"; transcript_id "ENSMUST00000079416.6"; gene_type "protein_coding"; gene_name "Cntn4"; transcript_type "protein_coding"; transcript_name "Cntn4-201"; exon_number 15; exon_id "ENSMUSE00001249927.2"; level 2; protein_id "ENSMUSP00000078385.6"; transcript_support_level "5"; mgi_id "MGI:1095737"; tag "basic"; havana_gene "OTTMUSG00000024598.1"; havana_transcript "OTTMUST00000060443.1";
chr6	HAVANA	exon	106644337	106644495	0	+	.	gene_id "ENSMUSG00000064293.15"; transcript_id "ENSMUST00000132395.4"; gene_type "protein_coding"; gene_name "Cntn4"; transcript_type "protein_coding_CDS_not_defined"; transcript_name "Cntn4-211"; exon_number 8; exon_id "ENSMUSE00001299463.2"; level 2; transcript_support_level "5"; mgi_id "MGI:1095737"; havana_gene "OTTMUSG00000024598.1"; havana_transcript "OTTMUST00000060445.1";
chr6	HAVANA	exon	106644337	106644495	0	+	.	gene_id "ENSMUSG00000064293.15"; transcript_id "ENSMUST00000204621.2"; gene_type "protein_coding"; gene_name "Cntn4"; transcript_type "protein_coding_CDS_not_defined"; transcript_name "Cntn4-213"; exon_number 3; exon_id "ENSMUSE00001299463.2"; level 2; transcript_support_level "5"; mgi_id "MGI:1095737"; havana_gene "OTTMUSG00000024598.1"; havana_transcript "OTTMUST00000139347.1";
chr6	HAVANA	exon	106649748	106649839	0	+	.	gene_id "ENSMUSG00000064293.15"; transcript_id "ENSMUST00000204621.2"; gene_type "protein_coding"; gene_name "Cntn4"; transcript_type "protein_coding_CDS_not_defined"; transcript_name "Cntn4-213"; exon_number 4; exon_id "ENSMUSE00001368235.2"; level 2; transcript_support_level "5"; mgi_id "MGI:1095737"; havana_gene "OTTMUSG00000024598.1"; havana_transcript "OTTMUST00000139347.1";
chr6	HAVANA	exon	106649748	106649897	0	+	.	gene_id "ENSMUSG00000064293.15"; transcript_id "ENSMUST00000113261.9"; gene_type "protein_coding"; gene_name "Cntn4"; transcript_type "protein_coding"; transcript_name "Cntn4-205"; exon_number 19; exon_id "ENSMUSE00001259032.2"; level 2; protein_id "ENSMUSP00000108886.3"; transcript_support_level "1"; mgi_id "MGI:1095737"; tag "basic"; tag "CCDS"; ccdsid "CCDS20395.1"; havana_gene "OTTMUSG00000024598.1"; havana_transcript "OTTMUST00000060388.1";
chr6	HAVANA	CDS	106649748	106649897	0	+	2	gene_id "ENSMUSG00000064293.15"; transcript_id "ENSMUST00000113261.9"; gene_type "protein_coding"; gene_name "Cntn4"; transcript_type "protein_coding"; transcript_name "Cntn4-205"; exon_number 19; exon_id "ENSMUSE00001259032.2"; level 2; protein_id "ENSMUSP00000108886.3"; transcript_support_level "1"; mgi_id "MGI:1095737"; tag "basic"; tag "CCDS"; ccdsid "CCDS20395.1"; havana_gene "OTTMUSG00000024598.1"; havana_transcript "OTTMUST00000060388.1";
chr6	ENSEMBL	exon	106649748	106649897	0	+	.	gene_id "ENSMUSG00000064293.15"; transcript_id "ENSMUST00000113264.9"; gene_type "protein_coding"; gene_name "Cntn4"; transcript_type "protein_coding"; transcript_name "Cntn4-206"; exon_number 19; exon_id "ENSMUSE00001259032.2"; level 3; protein_id "ENSMUSP00000108889.3"; transcript_support_level "5"; mgi_id "MGI:1095737"; tag "basic"; tag "Ensembl_canonical"; tag "GENCODE_Primary"; tag "appris_principal_1"; tag "CCDS"; ccdsid "CCDS51866.1"; havana_gene "OTTMUSG00000024598.1";
chr6	ENSEMBL	CDS	106649748	106649897	0	+	2	gene_id "ENSMUSG00000064293.15"; transcript_id "ENSMUST00000113264.9"; gene_type "protein_coding"; gene_name "Cntn4"; transcript_type "protein_coding"; transcript_name "Cntn4-206"; exon_number 19; exon_id "ENSMUSE00001259032.2"; level 3; protein_id "ENSMUSP00000108889.3"; transcript_support_level "5"; mgi_id "MGI:1095737"; tag "basic"; tag "Ensembl_canonical"; tag "GENCODE_Primary"; tag "appris_principal_1"; tag "CCDS"; ccdsid "CCDS51866.1"; havana_gene "OTTMUSG00000024598.1";
chr6	HAVANA	exon	106649748	106649897	0	+	.	gene_id "ENSMUSG00000064293.15"; transcript_id "ENSMUST00000089208.9"; gene_type "protein_coding"; gene_name "Cntn4"; transcript_type "protein_coding"; transcript_name "Cntn4-202"; exon_number 18; exon_id "ENSMUSE00001259032.2"; level 2; protein_id "ENSMUSP00000086616.3"; transcript_support_level "5"; mgi_id "MGI:1095737"; tag "basic"; tag "appris_principal_1"; tag "CCDS"; ccdsid "CCDS51866.1"; havana_gene "OTTMUSG00000024598.1"; havana_transcript "OTTMUST00000060442.1";
chr6	HAVANA	CDS	106649748	106649897	0	+	2	gene_id "ENSMUSG00000064293.15"; transcript_id "ENSMUST00000089208.9"; gene_type "protein_coding"; gene_name "Cntn4"; transcript_type "protein_coding"; transcript_name "Cntn4-202"; exon_number 18; exon_id "ENSMUSE00001259032.2"; level 2; protein_id "ENSMUSP00000086616.3"; transcript_support_level "5"; mgi_id "MGI:1095737"; tag "basic"; tag "appris_principal_1"; tag "CCDS"; ccdsid "CCDS51866.1"; havana_gene "OTTMUSG00000024598.1"; havana_transcript "OTTMUST00000060442.1";
chr6	HAVANA	exon	106649748	106649897	0	+	.	gene_id "ENSMUSG00000064293.15"; transcript_id "ENSMUST00000113260.8"; gene_type "protein_coding"; gene_name "Cntn4"; transcript_type "protein_coding"; transcript_name "Cntn4-204"; exon_number 16; exon_id "ENSMUSE00001259032.2"; level 2; protein_id "ENSMUSP00000108885.2"; transcript_support_level "1"; mgi_id "MGI:1095737"; tag "alternative_5_UTR"; tag "basic"; tag "CCDS"; ccdsid "CCDS20395.1"; havana_gene "OTTMUSG00000024598.1"; havana_transcript "OTTMUST00000060444.1";
chr6	HAVANA	CDS	106649748	106649897	0	+	2	gene_id "ENSMUSG00000064293.15"; transcript_id "ENSMUST00000113260.8"; gene_type "protein_coding"; gene_name "Cntn4"; transcript_type "protein_coding"; transcript_name "Cntn4-204"; exon_number 16; exon_id "ENSMUSE00001259032.2"; level 2; protein_id "ENSMUSP00000108885.2"; transcript_support_level "1"; mgi_id "MGI:1095737"; tag "alternative_5_UTR"; tag "basic"; tag "CCDS"; ccdsid "CCDS20395.1"; havana_gene "OTTMUSG00000024598.1"; havana_transcript "OTTMUST00000060444.1";
chr6	HAVANA	exon	106649748	106649897	0	+	.	gene_id "ENSMUSG00000064293.15"; transcript_id "ENSMUST00000132395.4"; gene_type "protein_coding"; gene_name "Cntn4"; transcript_type "protein_coding_CDS_not_defined"; transcript_name "Cntn4-211"; exon_number 9; exon_id "ENSMUSE00001229460.2"; level 2; transcript_support_level "5"; mgi_id "MGI:1095737"; havana_gene "OTTMUSG00000024598.1"; havana_transcript "OTTMUST00000060445.1";
chr6	HAVANA	CDS	106649748	106649947	0	+	2	gene_id "ENSMUSG00000064293.15"; transcript_id "ENSMUST00000079416.6"; gene_type "protein_coding"; gene_name "Cntn4"; transcript_type "protein_coding"; transcript_name "Cntn4-201"; exon_number 16; exon_id "ENSMUSE00000694921.2"; level 2; protein_id "ENSMUSP00000078385.6"; transcript_support_level "5"; mgi_id "MGI:1095737"; tag "basic"; havana_gene "OTTMUSG00000024598.1"; havana_transcript "OTTMUST00000060443.1";
chr6	HAVANA	exon	106649748	106650448	0	+	.	gene_id "ENSMUSG00000064293.15"; transcript_id "ENSMUST00000079416.6"; gene_type "protein_coding"; gene_name "Cntn4"; transcript_type "protein_coding"; transcript_name "Cntn4-201"; exon_number 16; exon_id "ENSMUSE00000694921.2"; level 2; protein_id "ENSMUSP00000078385.6"; transcript_support_level "5"; mgi_id "MGI:1095737"; tag "basic"; havana_gene "OTTMUSG00000024598.1"; havana_transcript "OTTMUST00000060443.1";
chr6	HAVANA	stop_codon	106649948	106649950	0	+	0	gene_id "ENSMUSG00000064293.15"; transcript_id "ENSMUST00000079416.6"; gene_type "protein_coding"; gene_name "Cntn4"; transcript_type "protein_coding"; transcript_name "Cntn4-201"; exon_number 16; exon_id "ENSMUSE00000694921.2"; level 2; protein_id "ENSMUSP00000078385.6"; transcript_support_level "5"; mgi_id "MGI:1095737"; tag "basic"; havana_gene "OTTMUSG00000024598.1"; havana_transcript "OTTMUST00000060443.1";
chr6	HAVANA	UTR	106649948	106650448	0	+	.	gene_id "ENSMUSG00000064293.15"; transcript_id "ENSMUST00000079416.6"; gene_type "protein_coding"; gene_name "Cntn4"; transcript_type "protein_coding"; transcript_name "Cntn4-201"; exon_number 16; exon_id "ENSMUSE00000694921.2"; level 2; protein_id "ENSMUSP00000078385.6"; transcript_support_level "5"; mgi_id "MGI:1095737"; tag "basic"; havana_gene "OTTMUSG00000024598.1"; havana_transcript "OTTMUST00000060443.1";
chr6	HAVANA	CDS	106650911	106650933	0	+	2	gene_id "ENSMUSG00000064293.15"; transcript_id "ENSMUST00000113261.9"; gene_type "protein_coding"; gene_name "Cntn4"; transcript_type "protein_coding"; transcript_name "Cntn4-205"; exon_number 20; exon_id "ENSMUSE00000694934.2"; level 2; protein_id "ENSMUSP00000108886.3"; transcript_support_level "1"; mgi_id "MGI:1095737"; tag "basic"; tag "CCDS"; ccdsid "CCDS20395.1"; havana_gene "OTTMUSG00000024598.1"; havana_transcript "OTTMUST00000060388.1";
chr6	HAVANA	CDS	106650911	106650933	0	+	2	gene_id "ENSMUSG00000064293.15"; transcript_id "ENSMUST00000113260.8"; gene_type "protein_coding"; gene_name "Cntn4"; transcript_type "protein_coding"; transcript_name "Cntn4-204"; exon_number 17; exon_id "ENSMUSE00000694928.2"; level 2; protein_id "ENSMUSP00000108885.2"; transcript_support_level "1"; mgi_id "MGI:1095737"; tag "alternative_5_UTR"; tag "basic"; tag "CCDS"; ccdsid "CCDS20395.1"; havana_gene "OTTMUSG00000024598.1"; havana_transcript "OTTMUST00000060444.1";
chr6	HAVANA	exon	106650911	106651225	0	+	.	gene_id "ENSMUSG00000064293.15"; transcript_id "ENSMUST00000113261.9"; gene_type "protein_coding"; gene_name "Cntn4"; transcript_type "protein_coding"; transcript_name "Cntn4-205"; exon_number 20; exon_id "ENSMUSE00000694934.2"; level 2; protein_id "ENSMUSP00000108886.3"; transcript_support_level "1"; mgi_id "MGI:1095737"; tag "basic"; tag "CCDS"; ccdsid "CCDS20395.1"; havana_gene "OTTMUSG00000024598.1"; havana_transcript "OTTMUST00000060388.1";
chr6	HAVANA	exon	106650911	106651231	0	+	.	gene_id "ENSMUSG00000064293.15"; transcript_id "ENSMUST00000113260.8"; gene_type "protein_coding"; gene_name "Cntn4"; transcript_type "protein_coding"; transcript_name "Cntn4-204"; exon_number 17; exon_id "ENSMUSE00000694928.2"; level 2; protein_id "ENSMUSP00000108885.2"; transcript_support_level "1"; mgi_id "MGI:1095737"; tag "alternative_5_UTR"; tag "basic"; tag "CCDS"; ccdsid "CCDS20395.1"; havana_gene "OTTMUSG00000024598.1"; havana_transcript "OTTMUST00000060444.1";
chr6	HAVANA	stop_codon	106650934	106650936	0	+	0	gene_id "ENSMUSG00000064293.15"; transcript_id "ENSMUST00000113261.9"; gene_type "protein_coding"; gene_name "Cntn4"; transcript_type "protein_coding"; transcript_name "Cntn4-205"; exon_number 20; exon_id "ENSMUSE00000694934.2"; level 2; protein_id "ENSMUSP00000108886.3"; transcript_support_level "1"; mgi_id "MGI:1095737"; tag "basic"; tag "CCDS"; ccdsid "CCDS20395.1"; havana_gene "OTTMUSG00000024598.1"; havana_transcript "OTTMUST00000060388.1";
chr6	HAVANA	stop_codon	106650934	106650936	0	+	0	gene_id "ENSMUSG00000064293.15"; transcript_id "ENSMUST00000113260.8"; gene_type "protein_coding"; gene_name "Cntn4"; transcript_type "protein_coding"; transcript_name "Cntn4-204"; exon_number 17; exon_id "ENSMUSE00000694928.2"; level 2; protein_id "ENSMUSP00000108885.2"; transcript_support_level "1"; mgi_id "MGI:1095737"; tag "alternative_5_UTR"; tag "basic"; tag "CCDS"; ccdsid "CCDS20395.1"; havana_gene "OTTMUSG00000024598.1"; havana_transcript "OTTMUST00000060444.1";
chr6	HAVANA	UTR	106650934	106651225	0	+	.	gene_id "ENSMUSG00000064293.15"; transcript_id "ENSMUST00000113261.9"; gene_type "protein_coding"; gene_name "Cntn4"; transcript_type "protein_coding"; transcript_name "Cntn4-205"; exon_number 20; exon_id "ENSMUSE00000694934.2"; level 2; protein_id "ENSMUSP00000108886.3"; transcript_support_level "1"; mgi_id "MGI:1095737"; tag "basic"; tag "CCDS"; ccdsid "CCDS20395.1"; havana_gene "OTTMUSG00000024598.1"; havana_transcript "OTTMUST00000060388.1";
chr6	HAVANA	UTR	106650934	106651231	0	+	.	gene_id "ENSMUSG00000064293.15"; transcript_id "ENSMUST00000113260.8"; gene_type "protein_coding"; gene_name "Cntn4"; transcript_type "protein_coding"; transcript_name "Cntn4-204"; exon_number 17; exon_id "ENSMUSE00000694928.2"; level 2; protein_id "ENSMUSP00000108885.2"; transcript_support_level "1"; mgi_id "MGI:1095737"; tag "alternative_5_UTR"; tag "basic"; tag "CCDS"; ccdsid "CCDS20395.1"; havana_gene "OTTMUSG00000024598.1"; havana_transcript "OTTMUST00000060444.1";
chr6	ENSEMBL	exon	106651545	106651615	0	+	.	gene_id "ENSMUSG00000064293.15"; transcript_id "ENSMUST00000113264.9"; gene_type "protein_coding"; gene_name "Cntn4"; transcript_type "protein_coding"; transcript_name "Cntn4-206"; exon_number 20; exon_id "ENSMUSE00001300846.2"; level 3; protein_id "ENSMUSP00000108889.3"; transcript_support_level "5"; mgi_id "MGI:1095737"; tag "basic"; tag "Ensembl_canonical"; tag "GENCODE_Primary"; tag "appris_principal_1"; tag "CCDS"; ccdsid "CCDS51866.1"; havana_gene "OTTMUSG00000024598.1";
chr6	ENSEMBL	CDS	106651545	106651615	0	+	2	gene_id "ENSMUSG00000064293.15"; transcript_id "ENSMUST00000113264.9"; gene_type "protein_coding"; gene_name "Cntn4"; transcript_type "protein_coding"; transcript_name "Cntn4-206"; exon_number 20; exon_id "ENSMUSE00001300846.2"; level 3; protein_id "ENSMUSP00000108889.3"; transcript_support_level "5"; mgi_id "MGI:1095737"; tag "basic"; tag "Ensembl_canonical"; tag "GENCODE_Primary"; tag "appris_principal_1"; tag "CCDS"; ccdsid "CCDS51866.1"; havana_gene "OTTMUSG00000024598.1";
chr6	HAVANA	exon	106651545	106651615	0	+	.	gene_id "ENSMUSG00000064293.15"; transcript_id "ENSMUST00000089208.9"; gene_type "protein_coding"; gene_name "Cntn4"; transcript_type "protein_coding"; transcript_name "Cntn4-202"; exon_number 19; exon_id "ENSMUSE00001300846.2"; level 2; protein_id "ENSMUSP00000086616.3"; transcript_support_level "5"; mgi_id "MGI:1095737"; tag "basic"; tag "appris_principal_1"; tag "CCDS"; ccdsid "CCDS51866.1"; havana_gene "OTTMUSG00000024598.1"; havana_transcript "OTTMUST00000060442.1";
chr6	HAVANA	CDS	106651545	106651615	0	+	2	gene_id "ENSMUSG00000064293.15"; transcript_id "ENSMUST00000089208.9"; gene_type "protein_coding"; gene_name "Cntn4"; transcript_type "protein_coding"; transcript_name "Cntn4-202"; exon_number 19; exon_id "ENSMUSE00001300846.2"; level 2; protein_id "ENSMUSP00000086616.3"; transcript_support_level "5"; mgi_id "MGI:1095737"; tag "basic"; tag "appris_principal_1"; tag "CCDS"; ccdsid "CCDS51866.1"; havana_gene "OTTMUSG00000024598.1"; havana_transcript "OTTMUST00000060442.1";
chr6	HAVANA	exon	106651545	106651615	0	+	.	gene_id "ENSMUSG00000064293.15"; transcript_id "ENSMUST00000132395.4"; gene_type "protein_coding"; gene_name "Cntn4"; transcript_type "protein_coding_CDS_not_defined"; transcript_name "Cntn4-211"; exon_number 10; exon_id "ENSMUSE00001285472.2"; level 2; transcript_support_level "5"; mgi_id "MGI:1095737"; havana_gene "OTTMUSG00000024598.1"; havana_transcript "OTTMUST00000060445.1";
chr6	ENSEMBL	exon	106652696	106652930	0	+	.	gene_id "ENSMUSG00000064293.15"; transcript_id "ENSMUST00000113264.9"; gene_type "protein_coding"; gene_name "Cntn4"; transcript_type "protein_coding"; transcript_name "Cntn4-206"; exon_number 21; exon_id "ENSMUSE00001307550.2"; level 3; protein_id "ENSMUSP00000108889.3"; transcript_support_level "5"; mgi_id "MGI:1095737"; tag "basic"; tag "Ensembl_canonical"; tag "GENCODE_Primary"; tag "appris_principal_1"; tag "CCDS"; ccdsid "CCDS51866.1"; havana_gene "OTTMUSG00000024598.1";
chr6	ENSEMBL	CDS	106652696	106652930	0	+	0	gene_id "ENSMUSG00000064293.15"; transcript_id "ENSMUST00000113264.9"; gene_type "protein_coding"; gene_name "Cntn4"; transcript_type "protein_coding"; transcript_name "Cntn4-206"; exon_number 21; exon_id "ENSMUSE00001307550.2"; level 3; protein_id "ENSMUSP00000108889.3"; transcript_support_level "5"; mgi_id "MGI:1095737"; tag "basic"; tag "Ensembl_canonical"; tag "GENCODE_Primary"; tag "appris_principal_1"; tag "CCDS"; ccdsid "CCDS51866.1"; havana_gene "OTTMUSG00000024598.1";
chr6	HAVANA	exon	106652696	106652930	0	+	.	gene_id "ENSMUSG00000064293.15"; transcript_id "ENSMUST00000089208.9"; gene_type "protein_coding"; gene_name "Cntn4"; transcript_type "protein_coding"; transcript_name "Cntn4-202"; exon_number 20; exon_id "ENSMUSE00001307550.2"; level 2; protein_id "ENSMUSP00000086616.3"; transcript_support_level "5"; mgi_id "MGI:1095737"; tag "basic"; tag "appris_principal_1"; tag "CCDS"; ccdsid "CCDS51866.1"; havana_gene "OTTMUSG00000024598.1"; havana_transcript "OTTMUST00000060442.1";
chr6	HAVANA	CDS	106652696	106652930	0	+	0	gene_id "ENSMUSG00000064293.15"; transcript_id "ENSMUST00000089208.9"; gene_type "protein_coding"; gene_name "Cntn4"; transcript_type "protein_coding"; transcript_name "Cntn4-202"; exon_number 20; exon_id "ENSMUSE00001307550.2"; level 2; protein_id "ENSMUSP00000086616.3"; transcript_support_level "5"; mgi_id "MGI:1095737"; tag "basic"; tag "appris_principal_1"; tag "CCDS"; ccdsid "CCDS51866.1"; havana_gene "OTTMUSG00000024598.1"; havana_transcript "OTTMUST00000060442.1";
chr6	HAVANA	exon	106652696	106652930	0	+	.	gene_id "ENSMUSG00000064293.15"; transcript_id "ENSMUST00000132395.4"; gene_type "protein_coding"; gene_name "Cntn4"; transcript_type "protein_coding_CDS_not_defined"; transcript_name "Cntn4-211"; exon_number 11; exon_id "ENSMUSE00001302454.2"; level 2; transcript_support_level "5"; mgi_id "MGI:1095737"; havana_gene "OTTMUSG00000024598.1"; havana_transcript "OTTMUST00000060445.1";
chr6	ENSEMBL	exon	106655302	106655414	0	+	.	gene_id "ENSMUSG00000064293.15"; transcript_id "ENSMUST00000113264.9"; gene_type "protein_coding"; gene_name "Cntn4"; transcript_type "protein_coding"; transcript_name "Cntn4-206"; exon_number 22; exon_id "ENSMUSE00001210795.2"; level 3; protein_id "ENSMUSP00000108889.3"; transcript_support_level "5"; mgi_id "MGI:1095737"; tag "basic"; tag "Ensembl_canonical"; tag "GENCODE_Primary"; tag "appris_principal_1"; tag "CCDS"; ccdsid "CCDS51866.1"; havana_gene "OTTMUSG00000024598.1";
chr6	ENSEMBL	CDS	106655302	106655414	0	+	2	gene_id "ENSMUSG00000064293.15"; transcript_id "ENSMUST00000113264.9"; gene_type "protein_coding"; gene_name "Cntn4"; transcript_type "protein_coding"; transcript_name "Cntn4-206"; exon_number 22; exon_id "ENSMUSE00001210795.2"; level 3; protein_id "ENSMUSP00000108889.3"; transcript_support_level "5"; mgi_id "MGI:1095737"; tag "basic"; tag "Ensembl_canonical"; tag "GENCODE_Primary"; tag "appris_principal_1"; tag "CCDS"; ccdsid "CCDS51866.1"; havana_gene "OTTMUSG00000024598.1";
chr6	HAVANA	exon	106655302	106655414	0	+	.	gene_id "ENSMUSG00000064293.15"; transcript_id "ENSMUST00000089208.9"; gene_type "protein_coding"; gene_name "Cntn4"; transcript_type "protein_coding"; transcript_name "Cntn4-202"; exon_number 21; exon_id "ENSMUSE00001210795.2"; level 2; protein_id "ENSMUSP00000086616.3"; transcript_support_level "5"; mgi_id "MGI:1095737"; tag "basic"; tag "appris_principal_1"; tag "CCDS"; ccdsid "CCDS51866.1"; havana_gene "OTTMUSG00000024598.1"; havana_transcript "OTTMUST00000060442.1";
chr6	HAVANA	CDS	106655302	106655414	0	+	2	gene_id "ENSMUSG00000064293.15"; transcript_id "ENSMUST00000089208.9"; gene_type "protein_coding"; gene_name "Cntn4"; transcript_type "protein_coding"; transcript_name "Cntn4-202"; exon_number 21; exon_id "ENSMUSE00001210795.2"; level 2; protein_id "ENSMUSP00000086616.3"; transcript_support_level "5"; mgi_id "MGI:1095737"; tag "basic"; tag "appris_principal_1"; tag "CCDS"; ccdsid "CCDS51866.1"; havana_gene "OTTMUSG00000024598.1"; havana_transcript "OTTMUST00000060442.1";
chr6	HAVANA	exon	106655302	106655414	0	+	.	gene_id "ENSMUSG00000064293.15"; transcript_id "ENSMUST00000132395.4"; gene_type "protein_coding"; gene_name "Cntn4"; transcript_type "protein_coding_CDS_not_defined"; transcript_name "Cntn4-211"; exon_number 12; exon_id "ENSMUSE00001214017.2"; level 2; transcript_support_level "5"; mgi_id "MGI:1095737"; havana_gene "OTTMUSG00000024598.1"; havana_transcript "OTTMUST00000060445.1";
chr6	ENSEMBL	exon	106656212	106656398	0	+	.	gene_id "ENSMUSG00000064293.15"; transcript_id "ENSMUST00000113264.9"; gene_type "protein_coding"; gene_name "Cntn4"; transcript_type "protein_coding"; transcript_name "Cntn4-206"; exon_number 23; exon_id "ENSMUSE00001274409.2"; level 3; protein_id "ENSMUSP00000108889.3"; transcript_support_level "5"; mgi_id "MGI:1095737"; tag "basic"; tag "Ensembl_canonical"; tag "GENCODE_Primary"; tag "appris_principal_1"; tag "CCDS"; ccdsid "CCDS51866.1"; havana_gene "OTTMUSG00000024598.1";
chr6	ENSEMBL	CDS	106656212	106656398	0	+	0	gene_id "ENSMUSG00000064293.15"; transcript_id "ENSMUST00000113264.9"; gene_type "protein_coding"; gene_name "Cntn4"; transcript_type "protein_coding"; transcript_name "Cntn4-206"; exon_number 23; exon_id "ENSMUSE00001274409.2"; level 3; protein_id "ENSMUSP00000108889.3"; transcript_support_level "5"; mgi_id "MGI:1095737"; tag "basic"; tag "Ensembl_canonical"; tag "GENCODE_Primary"; tag "appris_principal_1"; tag "CCDS"; ccdsid "CCDS51866.1"; havana_gene "OTTMUSG00000024598.1";
chr6	HAVANA	exon	106656212	106656398	0	+	.	gene_id "ENSMUSG00000064293.15"; transcript_id "ENSMUST00000089208.9"; gene_type "protein_coding"; gene_name "Cntn4"; transcript_type "protein_coding"; transcript_name "Cntn4-202"; exon_number 22; exon_id "ENSMUSE00001274409.2"; level 2; protein_id "ENSMUSP00000086616.3"; transcript_support_level "5"; mgi_id "MGI:1095737"; tag "basic"; tag "appris_principal_1"; tag "CCDS"; ccdsid "CCDS51866.1"; havana_gene "OTTMUSG00000024598.1"; havana_transcript "OTTMUST00000060442.1";
chr6	HAVANA	CDS	106656212	106656398	0	+	0	gene_id "ENSMUSG00000064293.15"; transcript_id "ENSMUST00000089208.9"; gene_type "protein_coding"; gene_name "Cntn4"; transcript_type "protein_coding"; transcript_name "Cntn4-202"; exon_number 22; exon_id "ENSMUSE00001274409.2"; level 2; protein_id "ENSMUSP00000086616.3"; transcript_support_level "5"; mgi_id "MGI:1095737"; tag "basic"; tag "appris_principal_1"; tag "CCDS"; ccdsid "CCDS51866.1"; havana_gene "OTTMUSG00000024598.1"; havana_transcript "OTTMUST00000060442.1";
chr6	HAVANA	exon	106656212	106656398	0	+	.	gene_id "ENSMUSG00000064293.15"; transcript_id "ENSMUST00000132395.4"; gene_type "protein_coding"; gene_name "Cntn4"; transcript_type "protein_coding_CDS_not_defined"; transcript_name "Cntn4-211"; exon_number 13; exon_id "ENSMUSE00001223090.2"; level 2; transcript_support_level "5"; mgi_id "MGI:1095737"; havana_gene "OTTMUSG00000024598.1"; havana_transcript "OTTMUST00000060445.1";
chr6	HAVANA	exon	106656212	106656398	0	+	.	gene_id "ENSMUSG00000064293.15"; transcript_id "ENSMUST00000204621.2"; gene_type "protein_coding"; gene_name "Cntn4"; transcript_type "protein_coding_CDS_not_defined"; transcript_name "Cntn4-213"; exon_number 5; exon_id "ENSMUSE00001223090.2"; level 2; transcript_support_level "5"; mgi_id "MGI:1095737"; havana_gene "OTTMUSG00000024598.1"; havana_transcript "OTTMUST00000139347.1";
chr6	HAVANA	exon	106656231	106656398	0	+	.	gene_id "ENSMUSG00000064293.15"; transcript_id "ENSMUST00000123596.2"; gene_type "protein_coding"; gene_name "Cntn4"; transcript_type "retained_intron"; transcript_name "Cntn4-207"; exon_number 1; exon_id "ENSMUSE00000837725.2"; level 2; transcript_support_level "2"; mgi_id "MGI:1095737"; havana_gene "OTTMUSG00000024598.1"; havana_transcript "OTTMUST00000060447.1";
chr6	HAVANA	transcript	106656231	106657203	0	+	.	gene_id "ENSMUSG00000064293.15"; transcript_id "ENSMUST00000123596.2"; gene_type "protein_coding"; gene_name "Cntn4"; transcript_type "retained_intron"; transcript_name "Cntn4-207"; level 2; transcript_support_level "2"; mgi_id "MGI:1095737"; havana_gene "OTTMUSG00000024598.1"; havana_transcript "OTTMUST00000060447.1";
chr6	ENSEMBL	exon	106656833	106656945	0	+	.	gene_id "ENSMUSG00000064293.15"; transcript_id "ENSMUST00000113264.9"; gene_type "protein_coding"; gene_name "Cntn4"; transcript_type "protein_coding"; transcript_name "Cntn4-206"; exon_number 24; exon_id "ENSMUSE00001282545.2"; level 3; protein_id "ENSMUSP00000108889.3"; transcript_support_level "5"; mgi_id "MGI:1095737"; tag "basic"; tag "Ensembl_canonical"; tag "GENCODE_Primary"; tag "appris_principal_1"; tag "CCDS"; ccdsid "CCDS51866.1"; havana_gene "OTTMUSG00000024598.1";
chr6	ENSEMBL	CDS	106656833	106656945	0	+	2	gene_id "ENSMUSG00000064293.15"; transcript_id "ENSMUST00000113264.9"; gene_type "protein_coding"; gene_name "Cntn4"; transcript_type "protein_coding"; transcript_name "Cntn4-206"; exon_number 24; exon_id "ENSMUSE00001282545.2"; level 3; protein_id "ENSMUSP00000108889.3"; transcript_support_level "5"; mgi_id "MGI:1095737"; tag "basic"; tag "Ensembl_canonical"; tag "GENCODE_Primary"; tag "appris_principal_1"; tag "CCDS"; ccdsid "CCDS51866.1"; havana_gene "OTTMUSG00000024598.1";
chr6	HAVANA	exon	106656833	106656945	0	+	.	gene_id "ENSMUSG00000064293.15"; transcript_id "ENSMUST00000089208.9"; gene_type "protein_coding"; gene_name "Cntn4"; transcript_type "protein_coding"; transcript_name "Cntn4-202"; exon_number 23; exon_id "ENSMUSE00001282545.2"; level 2; protein_id "ENSMUSP00000086616.3"; transcript_support_level "5"; mgi_id "MGI:1095737"; tag "basic"; tag "appris_principal_1"; tag "CCDS"; ccdsid "CCDS51866.1"; havana_gene "OTTMUSG00000024598.1"; havana_transcript "OTTMUST00000060442.1";
chr6	HAVANA	CDS	106656833	106656945	0	+	2	gene_id "ENSMUSG00000064293.15"; transcript_id "ENSMUST00000089208.9"; gene_type "protein_coding"; gene_name "Cntn4"; transcript_type "protein_coding"; transcript_name "Cntn4-202"; exon_number 23; exon_id "ENSMUSE00001282545.2"; level 2; protein_id "ENSMUSP00000086616.3"; transcript_support_level "5"; mgi_id "MGI:1095737"; tag "basic"; tag "appris_principal_1"; tag "CCDS"; ccdsid "CCDS51866.1"; havana_gene "OTTMUSG00000024598.1"; havana_transcript "OTTMUST00000060442.1";
chr6	HAVANA	exon	106656833	106656945	0	+	.	gene_id "ENSMUSG00000064293.15"; transcript_id "ENSMUST00000132395.4"; gene_type "protein_coding"; gene_name "Cntn4"; transcript_type "protein_coding_CDS_not_defined"; transcript_name "Cntn4-211"; exon_number 14; exon_id "ENSMUSE00001255365.2"; level 2; transcript_support_level "5"; mgi_id "MGI:1095737"; havana_gene "OTTMUSG00000024598.1"; havana_transcript "OTTMUST00000060445.1";
chr6	HAVANA	exon	106656833	106656945	0	+	.	gene_id "ENSMUSG00000064293.15"; transcript_id "ENSMUST00000204621.2"; gene_type "protein_coding"; gene_name "Cntn4"; transcript_type "protein_coding_CDS_not_defined"; transcript_name "Cntn4-213"; exon_number 6; exon_id "ENSMUSE00001255365.2"; level 2; transcript_support_level "5"; mgi_id "MGI:1095737"; havana_gene "OTTMUSG00000024598.1"; havana_transcript "OTTMUST00000139347.1";
chr6	HAVANA	exon	106656833	106657203	0	+	.	gene_id "ENSMUSG00000064293.15"; transcript_id "ENSMUST00000123596.2"; gene_type "protein_coding"; gene_name "Cntn4"; transcript_type "retained_intron"; transcript_name "Cntn4-207"; exon_number 2; exon_id "ENSMUSE00000845764.2"; level 2; transcript_support_level "2"; mgi_id "MGI:1095737"; havana_gene "OTTMUSG00000024598.1"; havana_transcript "OTTMUST00000060447.1";
chr6	sragcm37_es	exon	106657898	106658022	1.34216901705862	+	.	gene_id "ENSMUSG00000064293.15"; transcript_id "ENSMUSG00000064293.15_tx_14"; exon_id "chr6_106657898_106658022_+"; exonnum "1"; txlen "1966";
chr6	HAVANA	exon	106671114	106671398	0	+	.	gene_id "ENSMUSG00000064293.15"; transcript_id "ENSMUST00000142626.2"; gene_type "protein_coding"; gene_name "Cntn4"; transcript_type "protein_coding_CDS_not_defined"; transcript_name "Cntn4-212"; exon_number 1; exon_id "ENSMUSE00000819147.2"; level 2; transcript_support_level "2"; mgi_id "MGI:1095737"; havana_gene "OTTMUSG00000024598.1"; havana_transcript "OTTMUST00000060448.1";
chr6	HAVANA	transcript	106671114	106674861	0	+	.	gene_id "ENSMUSG00000064293.15"; transcript_id "ENSMUST00000142626.2"; gene_type "protein_coding"; gene_name "Cntn4"; transcript_type "protein_coding_CDS_not_defined"; transcript_name "Cntn4-212"; level 2; transcript_support_level "2"; mgi_id "MGI:1095737"; havana_gene "OTTMUSG00000024598.1"; havana_transcript "OTTMUST00000060448.1";
chr6	ENSEMBL	exon	106671230	106671398	0	+	.	gene_id "ENSMUSG00000064293.15"; transcript_id "ENSMUST00000113264.9"; gene_type "protein_coding"; gene_name "Cntn4"; transcript_type "protein_coding"; transcript_name "Cntn4-206"; exon_number 25; exon_id "ENSMUSE00001242790.2"; level 3; protein_id "ENSMUSP00000108889.3"; transcript_support_level "5"; mgi_id "MGI:1095737"; tag "basic"; tag "Ensembl_canonical"; tag "GENCODE_Primary"; tag "appris_principal_1"; tag "CCDS"; ccdsid "CCDS51866.1"; havana_gene "OTTMUSG00000024598.1";
chr6	ENSEMBL	CDS	106671230	106671398	0	+	0	gene_id "ENSMUSG00000064293.15"; transcript_id "ENSMUST00000113264.9"; gene_type "protein_coding"; gene_name "Cntn4"; transcript_type "protein_coding"; transcript_name "Cntn4-206"; exon_number 25; exon_id "ENSMUSE00001242790.2"; level 3; protein_id "ENSMUSP00000108889.3"; transcript_support_level "5"; mgi_id "MGI:1095737"; tag "basic"; tag "Ensembl_canonical"; tag "GENCODE_Primary"; tag "appris_principal_1"; tag "CCDS"; ccdsid "CCDS51866.1"; havana_gene "OTTMUSG00000024598.1";
chr6	HAVANA	exon	106671230	106671398	0	+	.	gene_id "ENSMUSG00000064293.15"; transcript_id "ENSMUST00000089208.9"; gene_type "protein_coding"; gene_name "Cntn4"; transcript_type "protein_coding"; transcript_name "Cntn4-202"; exon_number 24; exon_id "ENSMUSE00001242790.2"; level 2; protein_id "ENSMUSP00000086616.3"; transcript_support_level "5"; mgi_id "MGI:1095737"; tag "basic"; tag "appris_principal_1"; tag "CCDS"; ccdsid "CCDS51866.1"; havana_gene "OTTMUSG00000024598.1"; havana_transcript "OTTMUST00000060442.1";
chr6	HAVANA	CDS	106671230	106671398	0	+	0	gene_id "ENSMUSG00000064293.15"; transcript_id "ENSMUST00000089208.9"; gene_type "protein_coding"; gene_name "Cntn4"; transcript_type "protein_coding"; transcript_name "Cntn4-202"; exon_number 24; exon_id "ENSMUSE00001242790.2"; level 2; protein_id "ENSMUSP00000086616.3"; transcript_support_level "5"; mgi_id "MGI:1095737"; tag "basic"; tag "appris_principal_1"; tag "CCDS"; ccdsid "CCDS51866.1"; havana_gene "OTTMUSG00000024598.1"; havana_transcript "OTTMUST00000060442.1";
chr6	HAVANA	exon	106671230	106671398	0	+	.	gene_id "ENSMUSG00000064293.15"; transcript_id "ENSMUST00000132395.4"; gene_type "protein_coding"; gene_name "Cntn4"; transcript_type "protein_coding_CDS_not_defined"; transcript_name "Cntn4-211"; exon_number 15; exon_id "ENSMUSE00001236182.2"; level 2; transcript_support_level "5"; mgi_id "MGI:1095737"; havana_gene "OTTMUSG00000024598.1"; havana_transcript "OTTMUST00000060445.1";
chr6	HAVANA	exon	106671230	106671398	0	+	.	gene_id "ENSMUSG00000064293.15"; transcript_id "ENSMUST00000204621.2"; gene_type "protein_coding"; gene_name "Cntn4"; transcript_type "protein_coding_CDS_not_defined"; transcript_name "Cntn4-213"; exon_number 7; exon_id "ENSMUSE00001236182.2"; level 2; transcript_support_level "5"; mgi_id "MGI:1095737"; havana_gene "OTTMUSG00000024598.1"; havana_transcript "OTTMUST00000139347.1";
chr6	ENSEMBL_gcm37	exon	106671230	106671398	1.34216901705862	+	.	gene_id "ENSMUSG00000064293.15"; transcript_id "ENSMUSG00000064293.15_tx_14"; exon_id "chr6_106671230_106671398_+"; exonnum "2"; txlen "1966";
chr6	ENSEMBL	CDS	106674482	106674579	0	+	2	gene_id "ENSMUSG00000064293.15"; transcript_id "ENSMUST00000113264.9"; gene_type "protein_coding"; gene_name "Cntn4"; transcript_type "protein_coding"; transcript_name "Cntn4-206"; exon_number 26; exon_id "ENSMUSE00000694950.3"; level 3; protein_id "ENSMUSP00000108889.3"; transcript_support_level "5"; mgi_id "MGI:1095737"; tag "basic"; tag "Ensembl_canonical"; tag "GENCODE_Primary"; tag "appris_principal_1"; tag "CCDS"; ccdsid "CCDS51866.1"; havana_gene "OTTMUSG00000024598.1";
chr6	HAVANA	CDS	106674482	106674579	0	+	2	gene_id "ENSMUSG00000064293.15"; transcript_id "ENSMUST00000089208.9"; gene_type "protein_coding"; gene_name "Cntn4"; transcript_type "protein_coding"; transcript_name "Cntn4-202"; exon_number 25; exon_id "ENSMUSE00000556891.3"; level 2; protein_id "ENSMUSP00000086616.3"; transcript_support_level "5"; mgi_id "MGI:1095737"; tag "basic"; tag "appris_principal_1"; tag "CCDS"; ccdsid "CCDS51866.1"; havana_gene "OTTMUSG00000024598.1"; havana_transcript "OTTMUST00000060442.1";
chr6	HAVANA	exon	106674482	106674717	0	+	.	gene_id "ENSMUSG00000064293.15"; transcript_id "ENSMUST00000132395.4"; gene_type "protein_coding"; gene_name "Cntn4"; transcript_type "protein_coding_CDS_not_defined"; transcript_name "Cntn4-211"; exon_number 16; exon_id "ENSMUSE00000827524.2"; level 2; transcript_support_level "5"; mgi_id "MGI:1095737"; havana_gene "OTTMUSG00000024598.1"; havana_transcript "OTTMUST00000060445.1";
chr6	HAVANA	exon	106674482	106674861	0	+	.	gene_id "ENSMUSG00000064293.15"; transcript_id "ENSMUST00000142626.2"; gene_type "protein_coding"; gene_name "Cntn4"; transcript_type "protein_coding_CDS_not_defined"; transcript_name "Cntn4-212"; exon_number 2; exon_id "ENSMUSE00000816368.2"; level 2; transcript_support_level "2"; mgi_id "MGI:1095737"; havana_gene "OTTMUSG00000024598.1"; havana_transcript "OTTMUST00000060448.1";
chr6	HAVANA	exon	106674482	106676153	0	+	.	gene_id "ENSMUSG00000064293.15"; transcript_id "ENSMUST00000204621.2"; gene_type "protein_coding"; gene_name "Cntn4"; transcript_type "protein_coding_CDS_not_defined"; transcript_name "Cntn4-213"; exon_number 8; exon_id "ENSMUSE00001368592.2"; level 2; transcript_support_level "5"; mgi_id "MGI:1095737"; havana_gene "OTTMUSG00000024598.1"; havana_transcript "OTTMUST00000139347.1";
chr6	ENSEMBL_gcm37	exon	106674482	106676153	1.34216901705862	+	.	gene_id "ENSMUSG00000064293.15"; transcript_id "ENSMUSG00000064293.15_tx_14"; exon_id "chr6_106674482_106676153_+"; exonnum "3"; txlen "1966";
chr6	ENSEMBL	exon	106674482	106676266	0	+	.	gene_id "ENSMUSG00000064293.15"; transcript_id "ENSMUST00000113264.9"; gene_type "protein_coding"; gene_name "Cntn4"; transcript_type "protein_coding"; transcript_name "Cntn4-206"; exon_number 26; exon_id "ENSMUSE00000694950.3"; level 3; protein_id "ENSMUSP00000108889.3"; transcript_support_level "5"; mgi_id "MGI:1095737"; tag "basic"; tag "Ensembl_canonical"; tag "GENCODE_Primary"; tag "appris_principal_1"; tag "CCDS"; ccdsid "CCDS51866.1"; havana_gene "OTTMUSG00000024598.1";
chr6	HAVANA	exon	106674482	106676271	0	+	.	gene_id "ENSMUSG00000064293.15"; transcript_id "ENSMUST00000089208.9"; gene_type "protein_coding"; gene_name "Cntn4"; transcript_type "protein_coding"; transcript_name "Cntn4-202"; exon_number 25; exon_id "ENSMUSE00000556891.3"; level 2; protein_id "ENSMUSP00000086616.3"; transcript_support_level "5"; mgi_id "MGI:1095737"; tag "basic"; tag "appris_principal_1"; tag "CCDS"; ccdsid "CCDS51866.1"; havana_gene "OTTMUSG00000024598.1"; havana_transcript "OTTMUST00000060442.1";
chr6	ENSEMBL	stop_codon	106674580	106674582	0	+	0	gene_id "ENSMUSG00000064293.15"; transcript_id "ENSMUST00000113264.9"; gene_type "protein_coding"; gene_name "Cntn4"; transcript_type "protein_coding"; transcript_name "Cntn4-206"; exon_number 26; exon_id "ENSMUSE00000694950.3"; level 3; protein_id "ENSMUSP00000108889.3"; transcript_support_level "5"; mgi_id "MGI:1095737"; tag "basic"; tag "Ensembl_canonical"; tag "GENCODE_Primary"; tag "appris_principal_1"; tag "CCDS"; ccdsid "CCDS51866.1"; havana_gene "OTTMUSG00000024598.1";
chr6	HAVANA	stop_codon	106674580	106674582	0	+	0	gene_id "ENSMUSG00000064293.15"; transcript_id "ENSMUST00000089208.9"; gene_type "protein_coding"; gene_name "Cntn4"; transcript_type "protein_coding"; transcript_name "Cntn4-202"; exon_number 25; exon_id "ENSMUSE00000556891.3"; level 2; protein_id "ENSMUSP00000086616.3"; transcript_support_level "5"; mgi_id "MGI:1095737"; tag "basic"; tag "appris_principal_1"; tag "CCDS"; ccdsid "CCDS51866.1"; havana_gene "OTTMUSG00000024598.1"; havana_transcript "OTTMUST00000060442.1";
chr6	ENSEMBL	UTR	106674580	106676266	0	+	.	gene_id "ENSMUSG00000064293.15"; transcript_id "ENSMUST00000113264.9"; gene_type "protein_coding"; gene_name "Cntn4"; transcript_type "protein_coding"; transcript_name "Cntn4-206"; exon_number 26; exon_id "ENSMUSE00000694950.3"; level 3; protein_id "ENSMUSP00000108889.3"; transcript_support_level "5"; mgi_id "MGI:1095737"; tag "basic"; tag "Ensembl_canonical"; tag "GENCODE_Primary"; tag "appris_principal_1"; tag "CCDS"; ccdsid "CCDS51866.1"; havana_gene "OTTMUSG00000024598.1";
chr6	HAVANA	UTR	106674580	106676271	0	+	.	gene_id "ENSMUSG00000064293.15"; transcript_id "ENSMUST00000089208.9"; gene_type "protein_coding"; gene_name "Cntn4"; transcript_type "protein_coding"; transcript_name "Cntn4-202"; exon_number 25; exon_id "ENSMUSE00000556891.3"; level 2; protein_id "ENSMUSP00000086616.3"; transcript_support_level "5"; mgi_id "MGI:1095737"; tag "basic"; tag "appris_principal_1"; tag "CCDS"; ccdsid "CCDS51866.1"; havana_gene "OTTMUSG00000024598.1"; havana_transcript "OTTMUST00000060442.1";
chr6	sragcm37_es	exon	106681587	106681781	0.0387642285854643	+	.	gene_id "sragcm37_gene_5856"; transcript_id "sragcm37_gene_5856_tx_6"; exon_id "chr6_106681587_106681781_+"; exonnum "1"; txlen "682";
chr6	sragcm37_es	exon	106684947	106685109	0.658949068476117	+	.	gene_id "sragcm37_gene_5856"; transcript_id "sragcm37_gene_5856_tx_3"; exon_id "chr6_106684947_106685109_+"; exonnum "1"; txlen "574";
chr6	sragcm37_es	exon	106684947	106685109	0.0615762466131319	+	.	gene_id "sragcm37_gene_5856"; transcript_id "sragcm37_gene_5856_tx_5"; exon_id "chr6_106684947_106685109_+"; exonnum "1"; txlen "650";
chr6	sragcm37_mid	exon	106721933	106722043	0.658949068476117	+	.	gene_id "sragcm37_gene_5856"; transcript_id "sragcm37_gene_5856_tx_3"; exon_id "chr6_106721933_106722043_+"; exonnum "2"; txlen "574";
chr6	sragcm37_mid	exon	106721933	106722043	0.0615762466131319	+	.	gene_id "sragcm37_gene_5856"; transcript_id "sragcm37_gene_5856_tx_5"; exon_id "chr6_106721933_106722043_+"; exonnum "2"; txlen "650";
chr6	sragcm37_mid	exon	106721933	106722043	0.0387642285854643	+	.	gene_id "sragcm37_gene_5856"; transcript_id "sragcm37_gene_5856_tx_6"; exon_id "chr6_106721933_106722043_+"; exonnum "2"; txlen "682";
chr6	sragcm37_mid	exon	106736375	106736450	0.0615762466131319	+	.	gene_id "sragcm37_gene_5856"; transcript_id "sragcm37_gene_5856_tx_5"; exon_id "chr6_106736375_106736450_+"; exonnum "3"; txlen "650";
chr6	sragcm37_mid	exon	106736375	106736450	0.0387642285854643	+	.	gene_id "sragcm37_gene_5856"; transcript_id "sragcm37_gene_5856_tx_6"; exon_id "chr6_106736375_106736450_+"; exonnum "3"; txlen "682";
chr6	sragcm37_mid	exon	106739462	106739625	0.658949068476117	+	.	gene_id "sragcm37_gene_5856"; transcript_id "sragcm37_gene_5856_tx_3"; exon_id "chr6_106739462_106739625_+"; exonnum "3"; txlen "574";
chr6	sragcm37_mid	exon	106739462	106739625	0.0615762466131319	+	.	gene_id "sragcm37_gene_5856"; transcript_id "sragcm37_gene_5856_tx_5"; exon_id "chr6_106739462_106739625_+"; exonnum "4"; txlen "650";
chr6	sragcm37_mid	exon	106739462	106739625	0.0387642285854643	+	.	gene_id "sragcm37_gene_5856"; transcript_id "sragcm37_gene_5856_tx_6"; exon_id "chr6_106739462_106739625_+"; exonnum "4"; txlen "682";
chr6	sragcm37_ss	exon	106745797	106745932	0.658949068476117	+	.	gene_id "sragcm37_gene_5856"; transcript_id "sragcm37_gene_5856_tx_3"; exon_id "chr6_106745797_106745932_+"; exonnum "4"; txlen "574";
chr6	sragcm37_ss	exon	106745797	106745932	0.0615762466131319	+	.	gene_id "sragcm37_gene_5856"; transcript_id "sragcm37_gene_5856_tx_5"; exon_id "chr6_106745797_106745932_+"; exonnum "5"; txlen "650";
chr6	sragcm37_ss	exon	106745797	106745932	0.0387642285854643	+	.	gene_id "sragcm37_gene_5856"; transcript_id "sragcm37_gene_5856_tx_6"; exon_id "chr6_106745797_106745932_+"; exonnum "5"; txlen "682";
chr6	HAVANA	exon	106746081	106746152	0	+	.	gene_id "ENSMUSG00000013736.17"; transcript_id "ENSMUST00000113247.8"; gene_type "protein_coding"; gene_name "Trnt1"; transcript_type "protein_coding"; transcript_name "Trnt1-202"; exon_number 1; exon_id "ENSMUSE00000694884.2"; level 1; protein_id "ENSMUSP00000108873.2"; transcript_support_level "1"; mgi_id "MGI:1917297"; tag "basic"; tag "exp_conf"; tag "CCDS"; ccdsid "CCDS57443.1"; havana_gene "OTTMUSG00000023531.1"; havana_transcript "OTTMUST00000057362.1";
chr6	HAVANA	UTR	106746081	106746152	0	+	.	gene_id "ENSMUSG00000013736.17"; transcript_id "ENSMUST00000113247.8"; gene_type "protein_coding"; gene_name "Trnt1"; transcript_type "protein_coding"; transcript_name "Trnt1-202"; exon_number 1; exon_id "ENSMUSE00000694884.2"; level 1; protein_id "ENSMUSP00000108873.2"; transcript_support_level "1"; mgi_id "MGI:1917297"; tag "basic"; tag "exp_conf"; tag "CCDS"; ccdsid "CCDS57443.1"; havana_gene "OTTMUSG00000023531.1"; havana_transcript "OTTMUST00000057362.1";
chr6	HAVANA	transcript	106746081	106754642	0	+	.	gene_id "ENSMUSG00000013736.17"; transcript_id "ENSMUST00000113247.8"; gene_type "protein_coding"; gene_name "Trnt1"; transcript_type "protein_coding"; transcript_name "Trnt1-202"; level 1; protein_id "ENSMUSP00000108873.2"; transcript_support_level "1"; mgi_id "MGI:1917297"; tag "basic"; tag "exp_conf"; tag "CCDS"; ccdsid "CCDS57443.1"; havana_gene "OTTMUSG00000023531.1"; havana_transcript "OTTMUST00000057362.1";
chr6	HAVANA	gene	106746081	106759435	0	+	.	gene_id "ENSMUSG00000013736.17"; gene_type "protein_coding"; gene_name "Trnt1"; level 1; mgi_id "MGI:1917297"; havana_gene "OTTMUSG00000023531.1";
chr6	HAVANA	exon	106746102	106746152	0	+	.	gene_id "ENSMUSG00000013736.17"; transcript_id "ENSMUST00000113249.8"; gene_type "protein_coding"; gene_name "Trnt1"; transcript_type "protein_coding"; transcript_name "Trnt1-204"; exon_number 1; exon_id "ENSMUSE00000694887.2"; level 2; protein_id "ENSMUSP00000108875.2"; transcript_support_level "1"; mgi_id "MGI:1917297"; tag "alternative_5_UTR"; tag "basic"; tag "appris_principal_1"; tag "CCDS"; ccdsid "CCDS20397.1"; havana_gene "OTTMUSG00000023531.1"; havana_transcript "OTTMUST00000057363.1";
chr6	HAVANA	UTR	106746102	106746152	0	+	.	gene_id "ENSMUSG00000013736.17"; transcript_id "ENSMUST00000113249.8"; gene_type "protein_coding"; gene_name "Trnt1"; transcript_type "protein_coding"; transcript_name "Trnt1-204"; exon_number 1; exon_id "ENSMUSE00000694887.2"; level 2; protein_id "ENSMUSP00000108875.2"; transcript_support_level "1"; mgi_id "MGI:1917297"; tag "alternative_5_UTR"; tag "basic"; tag "appris_principal_1"; tag "CCDS"; ccdsid "CCDS20397.1"; havana_gene "OTTMUSG00000023531.1"; havana_transcript "OTTMUST00000057363.1";
chr6	HAVANA	transcript	106746102	106758832	0	+	.	gene_id "ENSMUSG00000013736.17"; transcript_id "ENSMUST00000113249.8"; gene_type "protein_coding"; gene_name "Trnt1"; transcript_type "protein_coding"; transcript_name "Trnt1-204"; level 2; protein_id "ENSMUSP00000108875.2"; transcript_support_level "1"; mgi_id "MGI:1917297"; tag "alternative_5_UTR"; tag "basic"; tag "appris_principal_1"; tag "CCDS"; ccdsid "CCDS20397.1"; havana_gene "OTTMUSG00000023531.1"; havana_transcript "OTTMUST00000057363.1";
chr6	HAVANA	exon	106746127	106746152	0	+	.	gene_id "ENSMUSG00000013736.17"; transcript_id "ENSMUST00000113248.4"; gene_type "protein_coding"; gene_name "Trnt1"; transcript_type "protein_coding"; transcript_name "Trnt1-203"; exon_number 1; exon_id "ENSMUSE00000652606.3"; level 2; protein_id "ENSMUSP00000108874.2"; transcript_support_level "1"; mgi_id "MGI:1917297"; tag "alternative_5_UTR"; tag "basic"; tag "appris_principal_1"; tag "CCDS"; ccdsid "CCDS20397.1"; havana_gene "OTTMUSG00000023531.1"; havana_transcript "OTTMUST00000057364.1";
chr6	HAVANA	UTR	106746127	106746152	0	+	.	gene_id "ENSMUSG00000013736.17"; transcript_id "ENSMUST00000113248.4"; gene_type "protein_coding"; gene_name "Trnt1"; transcript_type "protein_coding"; transcript_name "Trnt1-203"; exon_number 1; exon_id "ENSMUSE00000652606.3"; level 2; protein_id "ENSMUSP00000108874.2"; transcript_support_level "1"; mgi_id "MGI:1917297"; tag "alternative_5_UTR"; tag "basic"; tag "appris_principal_1"; tag "CCDS"; ccdsid "CCDS20397.1"; havana_gene "OTTMUSG00000023531.1"; havana_transcript "OTTMUST00000057364.1";
chr6	HAVANA	exon	106746127	106746217	0	+	.	gene_id "ENSMUSG00000013736.17"; transcript_id "ENSMUST00000057578.16"; gene_type "protein_coding"; gene_name "Trnt1"; transcript_type "protein_coding"; transcript_name "Trnt1-201"; exon_number 1; exon_id "ENSMUSE00000765071.2"; level 2; protein_id "ENSMUSP00000060900.10"; transcript_support_level "1"; mgi_id "MGI:1917297"; tag "basic"; tag "Ensembl_canonical"; tag "GENCODE_Primary"; tag "appris_principal_1"; tag "CCDS"; ccdsid "CCDS20397.1"; havana_gene "OTTMUSG00000023531.1"; havana_transcript "OTTMUST00000057361.1";
chr6	HAVANA	UTR	106746127	106746217	0	+	.	gene_id "ENSMUSG00000013736.17"; transcript_id "ENSMUST00000057578.16"; gene_type "protein_coding"; gene_name "Trnt1"; transcript_type "protein_coding"; transcript_name "Trnt1-201"; exon_number 1; exon_id "ENSMUSE00000765071.2"; level 2; protein_id "ENSMUSP00000060900.10"; transcript_support_level "1"; mgi_id "MGI:1917297"; tag "basic"; tag "Ensembl_canonical"; tag "GENCODE_Primary"; tag "appris_principal_1"; tag "CCDS"; ccdsid "CCDS20397.1"; havana_gene "OTTMUSG00000023531.1"; havana_transcript "OTTMUST00000057361.1";
chr6	HAVANA	transcript	106746127	106758615	0	+	.	gene_id "ENSMUSG00000013736.17"; transcript_id "ENSMUST00000113248.4"; gene_type "protein_coding"; gene_name "Trnt1"; transcript_type "protein_coding"; transcript_name "Trnt1-203"; level 2; protein_id "ENSMUSP00000108874.2"; transcript_support_level "1"; mgi_id "MGI:1917297"; tag "alternative_5_UTR"; tag "basic"; tag "appris_principal_1"; tag "CCDS"; ccdsid "CCDS20397.1"; havana_gene "OTTMUSG00000023531.1"; havana_transcript "OTTMUST00000057364.1";
chr6	HAVANA	transcript	106746127	106759435	0	+	.	gene_id "ENSMUSG00000013736.17"; transcript_id "ENSMUST00000057578.16"; gene_type "protein_coding"; gene_name "Trnt1"; transcript_type "protein_coding"; transcript_name "Trnt1-201"; level 2; protein_id "ENSMUSP00000060900.10"; transcript_support_level "1"; mgi_id "MGI:1917297"; tag "basic"; tag "Ensembl_canonical"; tag "GENCODE_Primary"; tag "appris_principal_1"; tag "CCDS"; ccdsid "CCDS20397.1"; havana_gene "OTTMUSG00000023531.1"; havana_transcript "OTTMUST00000057361.1";
chr6	HAVANA	exon	106746131	106746152	0	+	.	gene_id "ENSMUSG00000013736.17"; transcript_id "ENSMUST00000147084.2"; gene_type "protein_coding"; gene_name "Trnt1"; transcript_type "retained_intron"; transcript_name "Trnt1-205"; exon_number 1; exon_id "ENSMUSE00000736332.2"; level 2; transcript_support_level "3"; mgi_id "MGI:1917297"; havana_gene "OTTMUSG00000023531.1"; havana_transcript "OTTMUST00000057365.1";
chr6	HAVANA	transcript	106746131	106747125	0	+	.	gene_id "ENSMUSG00000013736.17"; transcript_id "ENSMUST00000147084.2"; gene_type "protein_coding"; gene_name "Trnt1"; transcript_type "retained_intron"; transcript_name "Trnt1-205"; level 2; transcript_support_level "3"; mgi_id "MGI:1917297"; havana_gene "OTTMUSG00000023531.1"; havana_transcript "OTTMUST00000057365.1";
chr6	HAVANA	exon	106746174	106746217	0	+	.	gene_id "ENSMUSG00000013736.17"; transcript_id "ENSMUST00000154026.2"; gene_type "protein_coding"; gene_name "Trnt1"; transcript_type "protein_coding_CDS_not_defined"; transcript_name "Trnt1-206"; exon_number 1; exon_id "ENSMUSE00000790063.2"; level 2; transcript_support_level "3"; mgi_id "MGI:1917297"; havana_gene "OTTMUSG00000023531.1"; havana_transcript "OTTMUST00000057366.1";
chr6	HAVANA	transcript	106746174	106750016	0	+	.	gene_id "ENSMUSG00000013736.17"; transcript_id "ENSMUST00000154026.2"; gene_type "protein_coding"; gene_name "Trnt1"; transcript_type "protein_coding_CDS_not_defined"; transcript_name "Trnt1-206"; level 2; transcript_support_level "3"; mgi_id "MGI:1917297"; havana_gene "OTTMUSG00000023531.1"; havana_transcript "OTTMUST00000057366.1";
chr6	HAVANA	UTR	106746247	106746816	0	+	.	gene_id "ENSMUSG00000013736.17"; transcript_id "ENSMUST00000205163.2"; gene_type "protein_coding"; gene_name "Trnt1"; transcript_type "protein_coding"; transcript_name "Trnt1-208"; exon_number 1; exon_id "ENSMUSE00001368066.2"; level 2; protein_id "ENSMUSP00000144943.2"; transcript_support_level "2"; mgi_id "MGI:1917297"; tag "mRNA_end_NF"; tag "cds_end_NF"; tag "alternative_5_UTR"; havana_gene "OTTMUSG00000023531.1"; havana_transcript "OTTMUST00000139387.1";
chr6	HAVANA	exon	106746247	106746964	0	+	.	gene_id "ENSMUSG00000013736.17"; transcript_id "ENSMUST00000205163.2"; gene_type "protein_coding"; gene_name "Trnt1"; transcript_type "protein_coding"; transcript_name "Trnt1-208"; exon_number 1; exon_id "ENSMUSE00001368066.2"; level 2; protein_id "ENSMUSP00000144943.2"; transcript_support_level "2"; mgi_id "MGI:1917297"; tag "mRNA_end_NF"; tag "cds_end_NF"; tag "alternative_5_UTR"; havana_gene "OTTMUSG00000023531.1"; havana_transcript "OTTMUST00000139387.1";
chr6	HAVANA	transcript	106746247	106750312	0	+	.	gene_id "ENSMUSG00000013736.17"; transcript_id "ENSMUST00000205163.2"; gene_type "protein_coding"; gene_name "Trnt1"; transcript_type "protein_coding"; transcript_name "Trnt1-208"; level 2; protein_id "ENSMUSP00000144943.2"; transcript_support_level "2"; mgi_id "MGI:1917297"; tag "mRNA_end_NF"; tag "cds_end_NF"; tag "alternative_5_UTR"; havana_gene "OTTMUSG00000023531.1"; havana_transcript "OTTMUST00000139387.1";
chr6	HAVANA	exon	106746468	106746515	0	+	.	gene_id "ENSMUSG00000013736.17"; transcript_id "ENSMUST00000204782.2"; gene_type "protein_coding"; gene_name "Trnt1"; transcript_type "protein_coding"; transcript_name "Trnt1-207"; exon_number 1; exon_id "ENSMUSE00001368383.2"; level 2; protein_id "ENSMUSP00000144850.2"; transcript_support_level "3"; mgi_id "MGI:1917297"; tag "mRNA_end_NF"; tag "cds_end_NF"; havana_gene "OTTMUSG00000023531.1"; havana_transcript "OTTMUST00000139388.1";
chr6	HAVANA	UTR	106746468	106746515	0	+	.	gene_id "ENSMUSG00000013736.17"; transcript_id "ENSMUST00000204782.2"; gene_type "protein_coding"; gene_name "Trnt1"; transcript_type "protein_coding"; transcript_name "Trnt1-207"; exon_number 1; exon_id "ENSMUSE00001368383.2"; level 2; protein_id "ENSMUSP00000144850.2"; transcript_support_level "3"; mgi_id "MGI:1917297"; tag "mRNA_end_NF"; tag "cds_end_NF"; havana_gene "OTTMUSG00000023531.1"; havana_transcript "OTTMUST00000139388.1";
chr6	HAVANA	transcript	106746468	106751426	0	+	.	gene_id "ENSMUSG00000013736.17"; transcript_id "ENSMUST00000204782.2"; gene_type "protein_coding"; gene_name "Trnt1"; transcript_type "protein_coding"; transcript_name "Trnt1-207"; level 2; protein_id "ENSMUSP00000144850.2"; transcript_support_level "3"; mgi_id "MGI:1917297"; tag "mRNA_end_NF"; tag "cds_end_NF"; havana_gene "OTTMUSG00000023531.1"; havana_transcript "OTTMUST00000139388.1";
chr6	HAVANA	UTR	106746791	106746816	0	+	.	gene_id "ENSMUSG00000013736.17"; transcript_id "ENSMUST00000113247.8"; gene_type "protein_coding"; gene_name "Trnt1"; transcript_type "protein_coding"; transcript_name "Trnt1-202"; exon_number 2; exon_id "ENSMUSE00001282925.2"; level 1; protein_id "ENSMUSP00000108873.2"; transcript_support_level "1"; mgi_id "MGI:1917297"; tag "basic"; tag "exp_conf"; tag "CCDS"; ccdsid "CCDS57443.1"; havana_gene "OTTMUSG00000023531.1"; havana_transcript "OTTMUST00000057362.1";
chr6	HAVANA	UTR	106746791	106746816	0	+	.	gene_id "ENSMUSG00000013736.17"; transcript_id "ENSMUST00000113248.4"; gene_type "protein_coding"; gene_name "Trnt1"; transcript_type "protein_coding"; transcript_name "Trnt1-203"; exon_number 2; exon_id "ENSMUSE00001282925.2"; level 2; protein_id "ENSMUSP00000108874.2"; transcript_support_level "1"; mgi_id "MGI:1917297"; tag "alternative_5_UTR"; tag "basic"; tag "appris_principal_1"; tag "CCDS"; ccdsid "CCDS20397.1"; havana_gene "OTTMUSG00000023531.1"; havana_transcript "OTTMUST00000057364.1";
chr6	HAVANA	UTR	106746791	106746816	0	+	.	gene_id "ENSMUSG00000013736.17"; transcript_id "ENSMUST00000057578.16"; gene_type "protein_coding"; gene_name "Trnt1"; transcript_type "protein_coding"; transcript_name "Trnt1-201"; exon_number 2; exon_id "ENSMUSE00001282925.2"; level 2; protein_id "ENSMUSP00000060900.10"; transcript_support_level "1"; mgi_id "MGI:1917297"; tag "basic"; tag "Ensembl_canonical"; tag "GENCODE_Primary"; tag "appris_principal_1"; tag "CCDS"; ccdsid "CCDS20397.1"; havana_gene "OTTMUSG00000023531.1"; havana_transcript "OTTMUST00000057361.1";
chr6	HAVANA	UTR	106746791	106746816	0	+	.	gene_id "ENSMUSG00000013736.17"; transcript_id "ENSMUST00000204782.2"; gene_type "protein_coding"; gene_name "Trnt1"; transcript_type "protein_coding"; transcript_name "Trnt1-207"; exon_number 2; exon_id "ENSMUSE00001282925.2"; level 2; protein_id "ENSMUSP00000144850.2"; transcript_support_level "3"; mgi_id "MGI:1917297"; tag "mRNA_end_NF"; tag "cds_end_NF"; havana_gene "OTTMUSG00000023531.1"; havana_transcript "OTTMUST00000139388.1";
chr6	HAVANA	exon	106746791	106746964	0	+	.	gene_id "ENSMUSG00000013736.17"; transcript_id "ENSMUST00000113247.8"; gene_type "protein_coding"; gene_name "Trnt1"; transcript_type "protein_coding"; transcript_name "Trnt1-202"; exon_number 2; exon_id "ENSMUSE00001282925.2"; level 1; protein_id "ENSMUSP00000108873.2"; transcript_support_level "1"; mgi_id "MGI:1917297"; tag "basic"; tag "exp_conf"; tag "CCDS"; ccdsid "CCDS57443.1"; havana_gene "OTTMUSG00000023531.1"; havana_transcript "OTTMUST00000057362.1";
chr6	HAVANA	exon	106746791	106746964	0	+	.	gene_id "ENSMUSG00000013736.17"; transcript_id "ENSMUST00000113248.4"; gene_type "protein_coding"; gene_name "Trnt1"; transcript_type "protein_coding"; transcript_name "Trnt1-203"; exon_number 2; exon_id "ENSMUSE00001282925.2"; level 2; protein_id "ENSMUSP00000108874.2"; transcript_support_level "1"; mgi_id "MGI:1917297"; tag "alternative_5_UTR"; tag "basic"; tag "appris_principal_1"; tag "CCDS"; ccdsid "CCDS20397.1"; havana_gene "OTTMUSG00000023531.1"; havana_transcript "OTTMUST00000057364.1";
chr6	HAVANA	exon	106746791	106746964	0	+	.	gene_id "ENSMUSG00000013736.17"; transcript_id "ENSMUST00000057578.16"; gene_type "protein_coding"; gene_name "Trnt1"; transcript_type "protein_coding"; transcript_name "Trnt1-201"; exon_number 2; exon_id "ENSMUSE00001282925.2"; level 2; protein_id "ENSMUSP00000060900.10"; transcript_support_level "1"; mgi_id "MGI:1917297"; tag "basic"; tag "Ensembl_canonical"; tag "GENCODE_Primary"; tag "appris_principal_1"; tag "CCDS"; ccdsid "CCDS20397.1"; havana_gene "OTTMUSG00000023531.1"; havana_transcript "OTTMUST00000057361.1";
chr6	HAVANA	exon	106746791	106746964	0	+	.	gene_id "ENSMUSG00000013736.17"; transcript_id "ENSMUST00000154026.2"; gene_type "protein_coding"; gene_name "Trnt1"; transcript_type "protein_coding_CDS_not_defined"; transcript_name "Trnt1-206"; exon_number 2; exon_id "ENSMUSE00001247121.2"; level 2; transcript_support_level "3"; mgi_id "MGI:1917297"; havana_gene "OTTMUSG00000023531.1"; havana_transcript "OTTMUST00000057366.1";
chr6	HAVANA	exon	106746791	106746964	0	+	.	gene_id "ENSMUSG00000013736.17"; transcript_id "ENSMUST00000204782.2"; gene_type "protein_coding"; gene_name "Trnt1"; transcript_type "protein_coding"; transcript_name "Trnt1-207"; exon_number 2; exon_id "ENSMUSE00001282925.2"; level 2; protein_id "ENSMUSP00000144850.2"; transcript_support_level "3"; mgi_id "MGI:1917297"; tag "mRNA_end_NF"; tag "cds_end_NF"; havana_gene "OTTMUSG00000023531.1"; havana_transcript "OTTMUST00000139388.1";
chr6	HAVANA	exon	106746791	106747125	0	+	.	gene_id "ENSMUSG00000013736.17"; transcript_id "ENSMUST00000147084.2"; gene_type "protein_coding"; gene_name "Trnt1"; transcript_type "retained_intron"; transcript_name "Trnt1-205"; exon_number 2; exon_id "ENSMUSE00000769522.2"; level 2; transcript_support_level "3"; mgi_id "MGI:1917297"; havana_gene "OTTMUSG00000023531.1"; havana_transcript "OTTMUST00000057365.1";
chr6	HAVANA	start_codon	106746817	106746819	0	+	0	gene_id "ENSMUSG00000013736.17"; transcript_id "ENSMUST00000113247.8"; gene_type "protein_coding"; gene_name "Trnt1"; transcript_type "protein_coding"; transcript_name "Trnt1-202"; exon_number 2; exon_id "ENSMUSE00001282925.2"; level 1; protein_id "ENSMUSP00000108873.2"; transcript_support_level "1"; mgi_id "MGI:1917297"; tag "basic"; tag "exp_conf"; tag "CCDS"; ccdsid "CCDS57443.1"; havana_gene "OTTMUSG00000023531.1"; havana_transcript "OTTMUST00000057362.1";
chr6	HAVANA	start_codon	106746817	106746819	0	+	0	gene_id "ENSMUSG00000013736.17"; transcript_id "ENSMUST00000113249.8"; gene_type "protein_coding"; gene_name "Trnt1"; transcript_type "protein_coding"; transcript_name "Trnt1-204"; exon_number 2; exon_id "ENSMUSE00000652605.2"; level 2; protein_id "ENSMUSP00000108875.2"; transcript_support_level "1"; mgi_id "MGI:1917297"; tag "alternative_5_UTR"; tag "basic"; tag "appris_principal_1"; tag "CCDS"; ccdsid "CCDS20397.1"; havana_gene "OTTMUSG00000023531.1"; havana_transcript "OTTMUST00000057363.1";
chr6	HAVANA	start_codon	106746817	106746819	0	+	0	gene_id "ENSMUSG00000013736.17"; transcript_id "ENSMUST00000113248.4"; gene_type "protein_coding"; gene_name "Trnt1"; transcript_type "protein_coding"; transcript_name "Trnt1-203"; exon_number 2; exon_id "ENSMUSE00001282925.2"; level 2; protein_id "ENSMUSP00000108874.2"; transcript_support_level "1"; mgi_id "MGI:1917297"; tag "alternative_5_UTR"; tag "basic"; tag "appris_principal_1"; tag "CCDS"; ccdsid "CCDS20397.1"; havana_gene "OTTMUSG00000023531.1"; havana_transcript "OTTMUST00000057364.1";
chr6	HAVANA	start_codon	106746817	106746819	0	+	0	gene_id "ENSMUSG00000013736.17"; transcript_id "ENSMUST00000057578.16"; gene_type "protein_coding"; gene_name "Trnt1"; transcript_type "protein_coding"; transcript_name "Trnt1-201"; exon_number 2; exon_id "ENSMUSE00001282925.2"; level 2; protein_id "ENSMUSP00000060900.10"; transcript_support_level "1"; mgi_id "MGI:1917297"; tag "basic"; tag "Ensembl_canonical"; tag "GENCODE_Primary"; tag "appris_principal_1"; tag "CCDS"; ccdsid "CCDS20397.1"; havana_gene "OTTMUSG00000023531.1"; havana_transcript "OTTMUST00000057361.1";
chr6	HAVANA	start_codon	106746817	106746819	0	+	0	gene_id "ENSMUSG00000013736.17"; transcript_id "ENSMUST00000205163.2"; gene_type "protein_coding"; gene_name "Trnt1"; transcript_type "protein_coding"; transcript_name "Trnt1-208"; exon_number 1; exon_id "ENSMUSE00001368066.2"; level 2; protein_id "ENSMUSP00000144943.2"; transcript_support_level "2"; mgi_id "MGI:1917297"; tag "mRNA_end_NF"; tag "cds_end_NF"; tag "alternative_5_UTR"; havana_gene "OTTMUSG00000023531.1"; havana_transcript "OTTMUST00000139387.1";
chr6	HAVANA	start_codon	106746817	106746819	0	+	0	gene_id "ENSMUSG00000013736.17"; transcript_id "ENSMUST00000204782.2"; gene_type "protein_coding"; gene_name "Trnt1"; transcript_type "protein_coding"; transcript_name "Trnt1-207"; exon_number 2; exon_id "ENSMUSE00001282925.2"; level 2; protein_id "ENSMUSP00000144850.2"; transcript_support_level "3"; mgi_id "MGI:1917297"; tag "mRNA_end_NF"; tag "cds_end_NF"; havana_gene "OTTMUSG00000023531.1"; havana_transcript "OTTMUST00000139388.1";
chr6	HAVANA	CDS	106746817	106746964	0	+	0	gene_id "ENSMUSG00000013736.17"; transcript_id "ENSMUST00000113247.8"; gene_type "protein_coding"; gene_name "Trnt1"; transcript_type "protein_coding"; transcript_name "Trnt1-202"; exon_number 2; exon_id "ENSMUSE00001282925.2"; level 1; protein_id "ENSMUSP00000108873.2"; transcript_support_level "1"; mgi_id "MGI:1917297"; tag "basic"; tag "exp_conf"; tag "CCDS"; ccdsid "CCDS57443.1"; havana_gene "OTTMUSG00000023531.1"; havana_transcript "OTTMUST00000057362.1";
chr6	HAVANA	exon	106746817	106746964	0	+	.	gene_id "ENSMUSG00000013736.17"; transcript_id "ENSMUST00000113249.8"; gene_type "protein_coding"; gene_name "Trnt1"; transcript_type "protein_coding"; transcript_name "Trnt1-204"; exon_number 2; exon_id "ENSMUSE00000652605.2"; level 2; protein_id "ENSMUSP00000108875.2"; transcript_support_level "1"; mgi_id "MGI:1917297"; tag "alternative_5_UTR"; tag "basic"; tag "appris_principal_1"; tag "CCDS"; ccdsid "CCDS20397.1"; havana_gene "OTTMUSG00000023531.1"; havana_transcript "OTTMUST00000057363.1";
chr6	HAVANA	CDS	106746817	106746964	0	+	0	gene_id "ENSMUSG00000013736.17"; transcript_id "ENSMUST00000113249.8"; gene_type "protein_coding"; gene_name "Trnt1"; transcript_type "protein_coding"; transcript_name "Trnt1-204"; exon_number 2; exon_id "ENSMUSE00000652605.2"; level 2; protein_id "ENSMUSP00000108875.2"; transcript_support_level "1"; mgi_id "MGI:1917297"; tag "alternative_5_UTR"; tag "basic"; tag "appris_principal_1"; tag "CCDS"; ccdsid "CCDS20397.1"; havana_gene "OTTMUSG00000023531.1"; havana_transcript "OTTMUST00000057363.1";
chr6	HAVANA	CDS	106746817	106746964	0	+	0	gene_id "ENSMUSG00000013736.17"; transcript_id "ENSMUST00000113248.4"; gene_type "protein_coding"; gene_name "Trnt1"; transcript_type "protein_coding"; transcript_name "Trnt1-203"; exon_number 2; exon_id "ENSMUSE00001282925.2"; level 2; protein_id "ENSMUSP00000108874.2"; transcript_support_level "1"; mgi_id "MGI:1917297"; tag "alternative_5_UTR"; tag "basic"; tag "appris_principal_1"; tag "CCDS"; ccdsid "CCDS20397.1"; havana_gene "OTTMUSG00000023531.1"; havana_transcript "OTTMUST00000057364.1";
chr6	HAVANA	CDS	106746817	106746964	0	+	0	gene_id "ENSMUSG00000013736.17"; transcript_id "ENSMUST00000057578.16"; gene_type "protein_coding"; gene_name "Trnt1"; transcript_type "protein_coding"; transcript_name "Trnt1-201"; exon_number 2; exon_id "ENSMUSE00001282925.2"; level 2; protein_id "ENSMUSP00000060900.10"; transcript_support_level "1"; mgi_id "MGI:1917297"; tag "basic"; tag "Ensembl_canonical"; tag "GENCODE_Primary"; tag "appris_principal_1"; tag "CCDS"; ccdsid "CCDS20397.1"; havana_gene "OTTMUSG00000023531.1"; havana_transcript "OTTMUST00000057361.1";
chr6	HAVANA	CDS	106746817	106746964	0	+	0	gene_id "ENSMUSG00000013736.17"; transcript_id "ENSMUST00000205163.2"; gene_type "protein_coding"; gene_name "Trnt1"; transcript_type "protein_coding"; transcript_name "Trnt1-208"; exon_number 1; exon_id "ENSMUSE00001368066.2"; level 2; protein_id "ENSMUSP00000144943.2"; transcript_support_level "2"; mgi_id "MGI:1917297"; tag "mRNA_end_NF"; tag "cds_end_NF"; tag "alternative_5_UTR"; havana_gene "OTTMUSG00000023531.1"; havana_transcript "OTTMUST00000139387.1";
chr6	HAVANA	CDS	106746817	106746964	0	+	0	gene_id "ENSMUSG00000013736.17"; transcript_id "ENSMUST00000204782.2"; gene_type "protein_coding"; gene_name "Trnt1"; transcript_type "protein_coding"; transcript_name "Trnt1-207"; exon_number 2; exon_id "ENSMUSE00001282925.2"; level 2; protein_id "ENSMUSP00000144850.2"; transcript_support_level "3"; mgi_id "MGI:1917297"; tag "mRNA_end_NF"; tag "cds_end_NF"; havana_gene "OTTMUSG00000023531.1"; havana_transcript "OTTMUST00000139388.1";
chr6	HAVANA	exon	106747763	106747876	0	+	.	gene_id "ENSMUSG00000013736.17"; transcript_id "ENSMUST00000154026.2"; gene_type "protein_coding"; gene_name "Trnt1"; transcript_type "protein_coding_CDS_not_defined"; transcript_name "Trnt1-206"; exon_number 3; exon_id "ENSMUSE00000827385.2"; level 2; transcript_support_level "3"; mgi_id "MGI:1917297"; havana_gene "OTTMUSG00000023531.1"; havana_transcript "OTTMUST00000057366.1";
chr6	HAVANA	exon	106749980	106750016	0	+	.	gene_id "ENSMUSG00000013736.17"; transcript_id "ENSMUST00000154026.2"; gene_type "protein_coding"; gene_name "Trnt1"; transcript_type "protein_coding_CDS_not_defined"; transcript_name "Trnt1-206"; exon_number 4; exon_id "ENSMUSE00000828183.2"; level 2; transcript_support_level "3"; mgi_id "MGI:1917297"; havana_gene "OTTMUSG00000023531.1"; havana_transcript "OTTMUST00000057366.1";
chr6	HAVANA	exon	106750246	106750312	0	+	.	gene_id "ENSMUSG00000013736.17"; transcript_id "ENSMUST00000205163.2"; gene_type "protein_coding"; gene_name "Trnt1"; transcript_type "protein_coding"; transcript_name "Trnt1-208"; exon_number 2; exon_id "ENSMUSE00001367518.2"; level 2; protein_id "ENSMUSP00000144943.2"; transcript_support_level "2"; mgi_id "MGI:1917297"; tag "mRNA_end_NF"; tag "cds_end_NF"; tag "alternative_5_UTR"; havana_gene "OTTMUSG00000023531.1"; havana_transcript "OTTMUST00000139387.1";
chr6	HAVANA	CDS	106750246	106750312	0	+	2	gene_id "ENSMUSG00000013736.17"; transcript_id "ENSMUST00000205163.2"; gene_type "protein_coding"; gene_name "Trnt1"; transcript_type "protein_coding"; transcript_name "Trnt1-208"; exon_number 2; exon_id "ENSMUSE00001367518.2"; level 2; protein_id "ENSMUSP00000144943.2"; transcript_support_level "2"; mgi_id "MGI:1917297"; tag "mRNA_end_NF"; tag "cds_end_NF"; tag "alternative_5_UTR"; havana_gene "OTTMUSG00000023531.1"; havana_transcript "OTTMUST00000139387.1";
chr6	HAVANA	exon	106750246	106750439	0	+	.	gene_id "ENSMUSG00000013736.17"; transcript_id "ENSMUST00000113247.8"; gene_type "protein_coding"; gene_name "Trnt1"; transcript_type "protein_coding"; transcript_name "Trnt1-202"; exon_number 3; exon_id "ENSMUSE00000235515.4"; level 1; protein_id "ENSMUSP00000108873.2"; transcript_support_level "1"; mgi_id "MGI:1917297"; tag "basic"; tag "exp_conf"; tag "CCDS"; ccdsid "CCDS57443.1"; havana_gene "OTTMUSG00000023531.1"; havana_transcript "OTTMUST00000057362.1";
chr6	HAVANA	CDS	106750246	106750439	0	+	2	gene_id "ENSMUSG00000013736.17"; transcript_id "ENSMUST00000113247.8"; gene_type "protein_coding"; gene_name "Trnt1"; transcript_type "protein_coding"; transcript_name "Trnt1-202"; exon_number 3; exon_id "ENSMUSE00000235515.4"; level 1; protein_id "ENSMUSP00000108873.2"; transcript_support_level "1"; mgi_id "MGI:1917297"; tag "basic"; tag "exp_conf"; tag "CCDS"; ccdsid "CCDS57443.1"; havana_gene "OTTMUSG00000023531.1"; havana_transcript "OTTMUST00000057362.1";
chr6	HAVANA	exon	106750246	106750439	0	+	.	gene_id "ENSMUSG00000013736.17"; transcript_id "ENSMUST00000113249.8"; gene_type "protein_coding"; gene_name "Trnt1"; transcript_type "protein_coding"; transcript_name "Trnt1-204"; exon_number 3; exon_id "ENSMUSE00000235515.4"; level 2; protein_id "ENSMUSP00000108875.2"; transcript_support_level "1"; mgi_id "MGI:1917297"; tag "alternative_5_UTR"; tag "basic"; tag "appris_principal_1"; tag "CCDS"; ccdsid "CCDS20397.1"; havana_gene "OTTMUSG00000023531.1"; havana_transcript "OTTMUST00000057363.1";
chr6	HAVANA	CDS	106750246	106750439	0	+	2	gene_id "ENSMUSG00000013736.17"; transcript_id "ENSMUST00000113249.8"; gene_type "protein_coding"; gene_name "Trnt1"; transcript_type "protein_coding"; transcript_name "Trnt1-204"; exon_number 3; exon_id "ENSMUSE00000235515.4"; level 2; protein_id "ENSMUSP00000108875.2"; transcript_support_level "1"; mgi_id "MGI:1917297"; tag "alternative_5_UTR"; tag "basic"; tag "appris_principal_1"; tag "CCDS"; ccdsid "CCDS20397.1"; havana_gene "OTTMUSG00000023531.1"; havana_transcript "OTTMUST00000057363.1";
chr6	HAVANA	exon	106750246	106750439	0	+	.	gene_id "ENSMUSG00000013736.17"; transcript_id "ENSMUST00000113248.4"; gene_type "protein_coding"; gene_name "Trnt1"; transcript_type "protein_coding"; transcript_name "Trnt1-203"; exon_number 3; exon_id "ENSMUSE00000235515.4"; level 2; protein_id "ENSMUSP00000108874.2"; transcript_support_level "1"; mgi_id "MGI:1917297"; tag "alternative_5_UTR"; tag "basic"; tag "appris_principal_1"; tag "CCDS"; ccdsid "CCDS20397.1"; havana_gene "OTTMUSG00000023531.1"; havana_transcript "OTTMUST00000057364.1";
chr6	HAVANA	CDS	106750246	106750439	0	+	2	gene_id "ENSMUSG00000013736.17"; transcript_id "ENSMUST00000113248.4"; gene_type "protein_coding"; gene_name "Trnt1"; transcript_type "protein_coding"; transcript_name "Trnt1-203"; exon_number 3; exon_id "ENSMUSE00000235515.4"; level 2; protein_id "ENSMUSP00000108874.2"; transcript_support_level "1"; mgi_id "MGI:1917297"; tag "alternative_5_UTR"; tag "basic"; tag "appris_principal_1"; tag "CCDS"; ccdsid "CCDS20397.1"; havana_gene "OTTMUSG00000023531.1"; havana_transcript "OTTMUST00000057364.1";
chr6	HAVANA	exon	106750246	106750439	0	+	.	gene_id "ENSMUSG00000013736.17"; transcript_id "ENSMUST00000057578.16"; gene_type "protein_coding"; gene_name "Trnt1"; transcript_type "protein_coding"; transcript_name "Trnt1-201"; exon_number 3; exon_id "ENSMUSE00000235515.4"; level 2; protein_id "ENSMUSP00000060900.10"; transcript_support_level "1"; mgi_id "MGI:1917297"; tag "basic"; tag "Ensembl_canonical"; tag "GENCODE_Primary"; tag "appris_principal_1"; tag "CCDS"; ccdsid "CCDS20397.1"; havana_gene "OTTMUSG00000023531.1"; havana_transcript "OTTMUST00000057361.1";
chr6	HAVANA	CDS	106750246	106750439	0	+	2	gene_id "ENSMUSG00000013736.17"; transcript_id "ENSMUST00000057578.16"; gene_type "protein_coding"; gene_name "Trnt1"; transcript_type "protein_coding"; transcript_name "Trnt1-201"; exon_number 3; exon_id "ENSMUSE00000235515.4"; level 2; protein_id "ENSMUSP00000060900.10"; transcript_support_level "1"; mgi_id "MGI:1917297"; tag "basic"; tag "Ensembl_canonical"; tag "GENCODE_Primary"; tag "appris_principal_1"; tag "CCDS"; ccdsid "CCDS20397.1"; havana_gene "OTTMUSG00000023531.1"; havana_transcript "OTTMUST00000057361.1";
chr6	HAVANA	exon	106750246	106750439	0	+	.	gene_id "ENSMUSG00000013736.17"; transcript_id "ENSMUST00000204782.2"; gene_type "protein_coding"; gene_name "Trnt1"; transcript_type "protein_coding"; transcript_name "Trnt1-207"; exon_number 3; exon_id "ENSMUSE00000235515.4"; level 2; protein_id "ENSMUSP00000144850.2"; transcript_support_level "3"; mgi_id "MGI:1917297"; tag "mRNA_end_NF"; tag "cds_end_NF"; havana_gene "OTTMUSG00000023531.1"; havana_transcript "OTTMUST00000139388.1";
chr6	HAVANA	CDS	106750246	106750439	0	+	2	gene_id "ENSMUSG00000013736.17"; transcript_id "ENSMUST00000204782.2"; gene_type "protein_coding"; gene_name "Trnt1"; transcript_type "protein_coding"; transcript_name "Trnt1-207"; exon_number 3; exon_id "ENSMUSE00000235515.4"; level 2; protein_id "ENSMUSP00000144850.2"; transcript_support_level "3"; mgi_id "MGI:1917297"; tag "mRNA_end_NF"; tag "cds_end_NF"; havana_gene "OTTMUSG00000023531.1"; havana_transcript "OTTMUST00000139388.1";
chr6	HAVANA	exon	106751367	106751426	0	+	.	gene_id "ENSMUSG00000013736.17"; transcript_id "ENSMUST00000204782.2"; gene_type "protein_coding"; gene_name "Trnt1"; transcript_type "protein_coding"; transcript_name "Trnt1-207"; exon_number 4; exon_id "ENSMUSE00001369346.2"; level 2; protein_id "ENSMUSP00000144850.2"; transcript_support_level "3"; mgi_id "MGI:1917297"; tag "mRNA_end_NF"; tag "cds_end_NF"; havana_gene "OTTMUSG00000023531.1"; havana_transcript "OTTMUST00000139388.1";
chr6	HAVANA	CDS	106751367	106751426	0	+	0	gene_id "ENSMUSG00000013736.17"; transcript_id "ENSMUST00000204782.2"; gene_type "protein_coding"; gene_name "Trnt1"; transcript_type "protein_coding"; transcript_name "Trnt1-207"; exon_number 4; exon_id "ENSMUSE00001369346.2"; level 2; protein_id "ENSMUSP00000144850.2"; transcript_support_level "3"; mgi_id "MGI:1917297"; tag "mRNA_end_NF"; tag "cds_end_NF"; havana_gene "OTTMUSG00000023531.1"; havana_transcript "OTTMUST00000139388.1";
chr6	HAVANA	exon	106751367	106751505	0	+	.	gene_id "ENSMUSG00000013736.17"; transcript_id "ENSMUST00000113247.8"; gene_type "protein_coding"; gene_name "Trnt1"; transcript_type "protein_coding"; transcript_name "Trnt1-202"; exon_number 4; exon_id "ENSMUSE00000235509.4"; level 1; protein_id "ENSMUSP00000108873.2"; transcript_support_level "1"; mgi_id "MGI:1917297"; tag "basic"; tag "exp_conf"; tag "CCDS"; ccdsid "CCDS57443.1"; havana_gene "OTTMUSG00000023531.1"; havana_transcript "OTTMUST00000057362.1";
chr6	HAVANA	CDS	106751367	106751505	0	+	0	gene_id "ENSMUSG00000013736.17"; transcript_id "ENSMUST00000113247.8"; gene_type "protein_coding"; gene_name "Trnt1"; transcript_type "protein_coding"; transcript_name "Trnt1-202"; exon_number 4; exon_id "ENSMUSE00000235509.4"; level 1; protein_id "ENSMUSP00000108873.2"; transcript_support_level "1"; mgi_id "MGI:1917297"; tag "basic"; tag "exp_conf"; tag "CCDS"; ccdsid "CCDS57443.1"; havana_gene "OTTMUSG00000023531.1"; havana_transcript "OTTMUST00000057362.1";
chr6	HAVANA	exon	106751367	106751505	0	+	.	gene_id "ENSMUSG00000013736.17"; transcript_id "ENSMUST00000113249.8"; gene_type "protein_coding"; gene_name "Trnt1"; transcript_type "protein_coding"; transcript_name "Trnt1-204"; exon_number 4; exon_id "ENSMUSE00000235509.4"; level 2; protein_id "ENSMUSP00000108875.2"; transcript_support_level "1"; mgi_id "MGI:1917297"; tag "alternative_5_UTR"; tag "basic"; tag "appris_principal_1"; tag "CCDS"; ccdsid "CCDS20397.1"; havana_gene "OTTMUSG00000023531.1"; havana_transcript "OTTMUST00000057363.1";
chr6	HAVANA	CDS	106751367	106751505	0	+	0	gene_id "ENSMUSG00000013736.17"; transcript_id "ENSMUST00000113249.8"; gene_type "protein_coding"; gene_name "Trnt1"; transcript_type "protein_coding"; transcript_name "Trnt1-204"; exon_number 4; exon_id "ENSMUSE00000235509.4"; level 2; protein_id "ENSMUSP00000108875.2"; transcript_support_level "1"; mgi_id "MGI:1917297"; tag "alternative_5_UTR"; tag "basic"; tag "appris_principal_1"; tag "CCDS"; ccdsid "CCDS20397.1"; havana_gene "OTTMUSG00000023531.1"; havana_transcript "OTTMUST00000057363.1";
chr6	HAVANA	exon	106751367	106751505	0	+	.	gene_id "ENSMUSG00000013736.17"; transcript_id "ENSMUST00000113248.4"; gene_type "protein_coding"; gene_name "Trnt1"; transcript_type "protein_coding"; transcript_name "Trnt1-203"; exon_number 4; exon_id "ENSMUSE00000235509.4"; level 2; protein_id "ENSMUSP00000108874.2"; transcript_support_level "1"; mgi_id "MGI:1917297"; tag "alternative_5_UTR"; tag "basic"; tag "appris_principal_1"; tag "CCDS"; ccdsid "CCDS20397.1"; havana_gene "OTTMUSG00000023531.1"; havana_transcript "OTTMUST00000057364.1";
chr6	HAVANA	CDS	106751367	106751505	0	+	0	gene_id "ENSMUSG00000013736.17"; transcript_id "ENSMUST00000113248.4"; gene_type "protein_coding"; gene_name "Trnt1"; transcript_type "protein_coding"; transcript_name "Trnt1-203"; exon_number 4; exon_id "ENSMUSE00000235509.4"; level 2; protein_id "ENSMUSP00000108874.2"; transcript_support_level "1"; mgi_id "MGI:1917297"; tag "alternative_5_UTR"; tag "basic"; tag "appris_principal_1"; tag "CCDS"; ccdsid "CCDS20397.1"; havana_gene "OTTMUSG00000023531.1"; havana_transcript "OTTMUST00000057364.1";
chr6	HAVANA	exon	106751367	106751505	0	+	.	gene_id "ENSMUSG00000013736.17"; transcript_id "ENSMUST00000057578.16"; gene_type "protein_coding"; gene_name "Trnt1"; transcript_type "protein_coding"; transcript_name "Trnt1-201"; exon_number 4; exon_id "ENSMUSE00000235509.4"; level 2; protein_id "ENSMUSP00000060900.10"; transcript_support_level "1"; mgi_id "MGI:1917297"; tag "basic"; tag "Ensembl_canonical"; tag "GENCODE_Primary"; tag "appris_principal_1"; tag "CCDS"; ccdsid "CCDS20397.1"; havana_gene "OTTMUSG00000023531.1"; havana_transcript "OTTMUST00000057361.1";
chr6	HAVANA	CDS	106751367	106751505	0	+	0	gene_id "ENSMUSG00000013736.17"; transcript_id "ENSMUST00000057578.16"; gene_type "protein_coding"; gene_name "Trnt1"; transcript_type "protein_coding"; transcript_name "Trnt1-201"; exon_number 4; exon_id "ENSMUSE00000235509.4"; level 2; protein_id "ENSMUSP00000060900.10"; transcript_support_level "1"; mgi_id "MGI:1917297"; tag "basic"; tag "Ensembl_canonical"; tag "GENCODE_Primary"; tag "appris_principal_1"; tag "CCDS"; ccdsid "CCDS20397.1"; havana_gene "OTTMUSG00000023531.1"; havana_transcript "OTTMUST00000057361.1";
chr6	HAVANA	exon	106753080	106753206	0	+	.	gene_id "ENSMUSG00000013736.17"; transcript_id "ENSMUST00000113247.8"; gene_type "protein_coding"; gene_name "Trnt1"; transcript_type "protein_coding"; transcript_name "Trnt1-202"; exon_number 5; exon_id "ENSMUSE00000235499.4"; level 1; protein_id "ENSMUSP00000108873.2"; transcript_support_level "1"; mgi_id "MGI:1917297"; tag "basic"; tag "exp_conf"; tag "CCDS"; ccdsid "CCDS57443.1"; havana_gene "OTTMUSG00000023531.1"; havana_transcript "OTTMUST00000057362.1";
chr6	HAVANA	CDS	106753080	106753206	0	+	2	gene_id "ENSMUSG00000013736.17"; transcript_id "ENSMUST00000113247.8"; gene_type "protein_coding"; gene_name "Trnt1"; transcript_type "protein_coding"; transcript_name "Trnt1-202"; exon_number 5; exon_id "ENSMUSE00000235499.4"; level 1; protein_id "ENSMUSP00000108873.2"; transcript_support_level "1"; mgi_id "MGI:1917297"; tag "basic"; tag "exp_conf"; tag "CCDS"; ccdsid "CCDS57443.1"; havana_gene "OTTMUSG00000023531.1"; havana_transcript "OTTMUST00000057362.1";
chr6	HAVANA	exon	106753080	106753206	0	+	.	gene_id "ENSMUSG00000013736.17"; transcript_id "ENSMUST00000113249.8"; gene_type "protein_coding"; gene_name "Trnt1"; transcript_type "protein_coding"; transcript_name "Trnt1-204"; exon_number 5; exon_id "ENSMUSE00000235499.4"; level 2; protein_id "ENSMUSP00000108875.2"; transcript_support_level "1"; mgi_id "MGI:1917297"; tag "alternative_5_UTR"; tag "basic"; tag "appris_principal_1"; tag "CCDS"; ccdsid "CCDS20397.1"; havana_gene "OTTMUSG00000023531.1"; havana_transcript "OTTMUST00000057363.1";
chr6	HAVANA	CDS	106753080	106753206	0	+	2	gene_id "ENSMUSG00000013736.17"; transcript_id "ENSMUST00000113249.8"; gene_type "protein_coding"; gene_name "Trnt1"; transcript_type "protein_coding"; transcript_name "Trnt1-204"; exon_number 5; exon_id "ENSMUSE00000235499.4"; level 2; protein_id "ENSMUSP00000108875.2"; transcript_support_level "1"; mgi_id "MGI:1917297"; tag "alternative_5_UTR"; tag "basic"; tag "appris_principal_1"; tag "CCDS"; ccdsid "CCDS20397.1"; havana_gene "OTTMUSG00000023531.1"; havana_transcript "OTTMUST00000057363.1";
chr6	HAVANA	exon	106753080	106753206	0	+	.	gene_id "ENSMUSG00000013736.17"; transcript_id "ENSMUST00000113248.4"; gene_type "protein_coding"; gene_name "Trnt1"; transcript_type "protein_coding"; transcript_name "Trnt1-203"; exon_number 5; exon_id "ENSMUSE00000235499.4"; level 2; protein_id "ENSMUSP00000108874.2"; transcript_support_level "1"; mgi_id "MGI:1917297"; tag "alternative_5_UTR"; tag "basic"; tag "appris_principal_1"; tag "CCDS"; ccdsid "CCDS20397.1"; havana_gene "OTTMUSG00000023531.1"; havana_transcript "OTTMUST00000057364.1";
chr6	HAVANA	CDS	106753080	106753206	0	+	2	gene_id "ENSMUSG00000013736.17"; transcript_id "ENSMUST00000113248.4"; gene_type "protein_coding"; gene_name "Trnt1"; transcript_type "protein_coding"; transcript_name "Trnt1-203"; exon_number 5; exon_id "ENSMUSE00000235499.4"; level 2; protein_id "ENSMUSP00000108874.2"; transcript_support_level "1"; mgi_id "MGI:1917297"; tag "alternative_5_UTR"; tag "basic"; tag "appris_principal_1"; tag "CCDS"; ccdsid "CCDS20397.1"; havana_gene "OTTMUSG00000023531.1"; havana_transcript "OTTMUST00000057364.1";
chr6	HAVANA	exon	106753080	106753206	0	+	.	gene_id "ENSMUSG00000013736.17"; transcript_id "ENSMUST00000057578.16"; gene_type "protein_coding"; gene_name "Trnt1"; transcript_type "protein_coding"; transcript_name "Trnt1-201"; exon_number 5; exon_id "ENSMUSE00000235499.4"; level 2; protein_id "ENSMUSP00000060900.10"; transcript_support_level "1"; mgi_id "MGI:1917297"; tag "basic"; tag "Ensembl_canonical"; tag "GENCODE_Primary"; tag "appris_principal_1"; tag "CCDS"; ccdsid "CCDS20397.1"; havana_gene "OTTMUSG00000023531.1"; havana_transcript "OTTMUST00000057361.1";
chr6	HAVANA	CDS	106753080	106753206	0	+	2	gene_id "ENSMUSG00000013736.17"; transcript_id "ENSMUST00000057578.16"; gene_type "protein_coding"; gene_name "Trnt1"; transcript_type "protein_coding"; transcript_name "Trnt1-201"; exon_number 5; exon_id "ENSMUSE00000235499.4"; level 2; protein_id "ENSMUSP00000060900.10"; transcript_support_level "1"; mgi_id "MGI:1917297"; tag "basic"; tag "Ensembl_canonical"; tag "GENCODE_Primary"; tag "appris_principal_1"; tag "CCDS"; ccdsid "CCDS20397.1"; havana_gene "OTTMUSG00000023531.1"; havana_transcript "OTTMUST00000057361.1";
chr6	HAVANA	CDS	106753415	106753451	0	+	1	gene_id "ENSMUSG00000013736.17"; transcript_id "ENSMUST00000113247.8"; gene_type "protein_coding"; gene_name "Trnt1"; transcript_type "protein_coding"; transcript_name "Trnt1-202"; exon_number 6; exon_id "ENSMUSE00000694883.2"; level 1; protein_id "ENSMUSP00000108873.2"; transcript_support_level "1"; mgi_id "MGI:1917297"; tag "basic"; tag "exp_conf"; tag "CCDS"; ccdsid "CCDS57443.1"; havana_gene "OTTMUSG00000023531.1"; havana_transcript "OTTMUST00000057362.1";
chr6	HAVANA	exon	106753415	106754642	0	+	.	gene_id "ENSMUSG00000013736.17"; transcript_id "ENSMUST00000113247.8"; gene_type "protein_coding"; gene_name "Trnt1"; transcript_type "protein_coding"; transcript_name "Trnt1-202"; exon_number 6; exon_id "ENSMUSE00000694883.2"; level 1; protein_id "ENSMUSP00000108873.2"; transcript_support_level "1"; mgi_id "MGI:1917297"; tag "basic"; tag "exp_conf"; tag "CCDS"; ccdsid "CCDS57443.1"; havana_gene "OTTMUSG00000023531.1"; havana_transcript "OTTMUST00000057362.1";
chr6	HAVANA	stop_codon	106753452	106753454	0	+	0	gene_id "ENSMUSG00000013736.17"; transcript_id "ENSMUST00000113247.8"; gene_type "protein_coding"; gene_name "Trnt1"; transcript_type "protein_coding"; transcript_name "Trnt1-202"; exon_number 6; exon_id "ENSMUSE00000694883.2"; level 1; protein_id "ENSMUSP00000108873.2"; transcript_support_level "1"; mgi_id "MGI:1917297"; tag "basic"; tag "exp_conf"; tag "CCDS"; ccdsid "CCDS57443.1"; havana_gene "OTTMUSG00000023531.1"; havana_transcript "OTTMUST00000057362.1";
chr6	HAVANA	UTR	106753452	106754642	0	+	.	gene_id "ENSMUSG00000013736.17"; transcript_id "ENSMUST00000113247.8"; gene_type "protein_coding"; gene_name "Trnt1"; transcript_type "protein_coding"; transcript_name "Trnt1-202"; exon_number 6; exon_id "ENSMUSE00000694883.2"; level 1; protein_id "ENSMUSP00000108873.2"; transcript_support_level "1"; mgi_id "MGI:1917297"; tag "basic"; tag "exp_conf"; tag "CCDS"; ccdsid "CCDS57443.1"; havana_gene "OTTMUSG00000023531.1"; havana_transcript "OTTMUST00000057362.1";
chr6	HAVANA	exon	106754879	106755072	0	+	.	gene_id "ENSMUSG00000013736.17"; transcript_id "ENSMUST00000113249.8"; gene_type "protein_coding"; gene_name "Trnt1"; transcript_type "protein_coding"; transcript_name "Trnt1-204"; exon_number 6; exon_id "ENSMUSE00000195153.4"; level 2; protein_id "ENSMUSP00000108875.2"; transcript_support_level "1"; mgi_id "MGI:1917297"; tag "alternative_5_UTR"; tag "basic"; tag "appris_principal_1"; tag "CCDS"; ccdsid "CCDS20397.1"; havana_gene "OTTMUSG00000023531.1"; havana_transcript "OTTMUST00000057363.1";
chr6	HAVANA	CDS	106754879	106755072	0	+	1	gene_id "ENSMUSG00000013736.17"; transcript_id "ENSMUST00000113249.8"; gene_type "protein_coding"; gene_name "Trnt1"; transcript_type "protein_coding"; transcript_name "Trnt1-204"; exon_number 6; exon_id "ENSMUSE00000195153.4"; level 2; protein_id "ENSMUSP00000108875.2"; transcript_support_level "1"; mgi_id "MGI:1917297"; tag "alternative_5_UTR"; tag "basic"; tag "appris_principal_1"; tag "CCDS"; ccdsid "CCDS20397.1"; havana_gene "OTTMUSG00000023531.1"; havana_transcript "OTTMUST00000057363.1";
chr6	HAVANA	exon	106754879	106755072	0	+	.	gene_id "ENSMUSG00000013736.17"; transcript_id "ENSMUST00000113248.4"; gene_type "protein_coding"; gene_name "Trnt1"; transcript_type "protein_coding"; transcript_name "Trnt1-203"; exon_number 6; exon_id "ENSMUSE00000195153.4"; level 2; protein_id "ENSMUSP00000108874.2"; transcript_support_level "1"; mgi_id "MGI:1917297"; tag "alternative_5_UTR"; tag "basic"; tag "appris_principal_1"; tag "CCDS"; ccdsid "CCDS20397.1"; havana_gene "OTTMUSG00000023531.1"; havana_transcript "OTTMUST00000057364.1";
chr6	HAVANA	CDS	106754879	106755072	0	+	1	gene_id "ENSMUSG00000013736.17"; transcript_id "ENSMUST00000113248.4"; gene_type "protein_coding"; gene_name "Trnt1"; transcript_type "protein_coding"; transcript_name "Trnt1-203"; exon_number 6; exon_id "ENSMUSE00000195153.4"; level 2; protein_id "ENSMUSP00000108874.2"; transcript_support_level "1"; mgi_id "MGI:1917297"; tag "alternative_5_UTR"; tag "basic"; tag "appris_principal_1"; tag "CCDS"; ccdsid "CCDS20397.1"; havana_gene "OTTMUSG00000023531.1"; havana_transcript "OTTMUST00000057364.1";
chr6	HAVANA	exon	106754879	106755072	0	+	.	gene_id "ENSMUSG00000013736.17"; transcript_id "ENSMUST00000057578.16"; gene_type "protein_coding"; gene_name "Trnt1"; transcript_type "protein_coding"; transcript_name "Trnt1-201"; exon_number 6; exon_id "ENSMUSE00000195153.4"; level 2; protein_id "ENSMUSP00000060900.10"; transcript_support_level "1"; mgi_id "MGI:1917297"; tag "basic"; tag "Ensembl_canonical"; tag "GENCODE_Primary"; tag "appris_principal_1"; tag "CCDS"; ccdsid "CCDS20397.1"; havana_gene "OTTMUSG00000023531.1"; havana_transcript "OTTMUST00000057361.1";
chr6	HAVANA	CDS	106754879	106755072	0	+	1	gene_id "ENSMUSG00000013736.17"; transcript_id "ENSMUST00000057578.16"; gene_type "protein_coding"; gene_name "Trnt1"; transcript_type "protein_coding"; transcript_name "Trnt1-201"; exon_number 6; exon_id "ENSMUSE00000195153.4"; level 2; protein_id "ENSMUSP00000060900.10"; transcript_support_level "1"; mgi_id "MGI:1917297"; tag "basic"; tag "Ensembl_canonical"; tag "GENCODE_Primary"; tag "appris_principal_1"; tag "CCDS"; ccdsid "CCDS20397.1"; havana_gene "OTTMUSG00000023531.1"; havana_transcript "OTTMUST00000057361.1";
chr6	HAVANA	exon	106755749	106756002	0	+	.	gene_id "ENSMUSG00000013736.17"; transcript_id "ENSMUST00000113249.8"; gene_type "protein_coding"; gene_name "Trnt1"; transcript_type "protein_coding"; transcript_name "Trnt1-204"; exon_number 7; exon_id "ENSMUSE00000367430.4"; level 2; protein_id "ENSMUSP00000108875.2"; transcript_support_level "1"; mgi_id "MGI:1917297"; tag "alternative_5_UTR"; tag "basic"; tag "appris_principal_1"; tag "CCDS"; ccdsid "CCDS20397.1"; havana_gene "OTTMUSG00000023531.1"; havana_transcript "OTTMUST00000057363.1";
chr6	HAVANA	CDS	106755749	106756002	0	+	2	gene_id "ENSMUSG00000013736.17"; transcript_id "ENSMUST00000113249.8"; gene_type "protein_coding"; gene_name "Trnt1"; transcript_type "protein_coding"; transcript_name "Trnt1-204"; exon_number 7; exon_id "ENSMUSE00000367430.4"; level 2; protein_id "ENSMUSP00000108875.2"; transcript_support_level "1"; mgi_id "MGI:1917297"; tag "alternative_5_UTR"; tag "basic"; tag "appris_principal_1"; tag "CCDS"; ccdsid "CCDS20397.1"; havana_gene "OTTMUSG00000023531.1"; havana_transcript "OTTMUST00000057363.1";
chr6	HAVANA	exon	106755749	106756002	0	+	.	gene_id "ENSMUSG00000013736.17"; transcript_id "ENSMUST00000113248.4"; gene_type "protein_coding"; gene_name "Trnt1"; transcript_type "protein_coding"; transcript_name "Trnt1-203"; exon_number 7; exon_id "ENSMUSE00000367430.4"; level 2; protein_id "ENSMUSP00000108874.2"; transcript_support_level "1"; mgi_id "MGI:1917297"; tag "alternative_5_UTR"; tag "basic"; tag "appris_principal_1"; tag "CCDS"; ccdsid "CCDS20397.1"; havana_gene "OTTMUSG00000023531.1"; havana_transcript "OTTMUST00000057364.1";
chr6	HAVANA	CDS	106755749	106756002	0	+	2	gene_id "ENSMUSG00000013736.17"; transcript_id "ENSMUST00000113248.4"; gene_type "protein_coding"; gene_name "Trnt1"; transcript_type "protein_coding"; transcript_name "Trnt1-203"; exon_number 7; exon_id "ENSMUSE00000367430.4"; level 2; protein_id "ENSMUSP00000108874.2"; transcript_support_level "1"; mgi_id "MGI:1917297"; tag "alternative_5_UTR"; tag "basic"; tag "appris_principal_1"; tag "CCDS"; ccdsid "CCDS20397.1"; havana_gene "OTTMUSG00000023531.1"; havana_transcript "OTTMUST00000057364.1";
chr6	HAVANA	exon	106755749	106756002	0	+	.	gene_id "ENSMUSG00000013736.17"; transcript_id "ENSMUST00000057578.16"; gene_type "protein_coding"; gene_name "Trnt1"; transcript_type "protein_coding"; transcript_name "Trnt1-201"; exon_number 7; exon_id "ENSMUSE00000367430.4"; level 2; protein_id "ENSMUSP00000060900.10"; transcript_support_level "1"; mgi_id "MGI:1917297"; tag "basic"; tag "Ensembl_canonical"; tag "GENCODE_Primary"; tag "appris_principal_1"; tag "CCDS"; ccdsid "CCDS20397.1"; havana_gene "OTTMUSG00000023531.1"; havana_transcript "OTTMUST00000057361.1";
chr6	HAVANA	CDS	106755749	106756002	0	+	2	gene_id "ENSMUSG00000013736.17"; transcript_id "ENSMUST00000057578.16"; gene_type "protein_coding"; gene_name "Trnt1"; transcript_type "protein_coding"; transcript_name "Trnt1-201"; exon_number 7; exon_id "ENSMUSE00000367430.4"; level 2; protein_id "ENSMUSP00000060900.10"; transcript_support_level "1"; mgi_id "MGI:1917297"; tag "basic"; tag "Ensembl_canonical"; tag "GENCODE_Primary"; tag "appris_principal_1"; tag "CCDS"; ccdsid "CCDS20397.1"; havana_gene "OTTMUSG00000023531.1"; havana_transcript "OTTMUST00000057361.1";
chr6	HAVANA	CDS	106756147	106756392	0	+	0	gene_id "ENSMUSG00000013736.17"; transcript_id "ENSMUST00000113249.8"; gene_type "protein_coding"; gene_name "Trnt1"; transcript_type "protein_coding"; transcript_name "Trnt1-204"; exon_number 8; exon_id "ENSMUSE00000385276.5"; level 2; protein_id "ENSMUSP00000108875.2"; transcript_support_level "1"; mgi_id "MGI:1917297"; tag "alternative_5_UTR"; tag "basic"; tag "appris_principal_1"; tag "CCDS"; ccdsid "CCDS20397.1"; havana_gene "OTTMUSG00000023531.1"; havana_transcript "OTTMUST00000057363.1";
chr6	HAVANA	CDS	106756147	106756392	0	+	0	gene_id "ENSMUSG00000013736.17"; transcript_id "ENSMUST00000113248.4"; gene_type "protein_coding"; gene_name "Trnt1"; transcript_type "protein_coding"; transcript_name "Trnt1-203"; exon_number 8; exon_id "ENSMUSE00000385276.5"; level 2; protein_id "ENSMUSP00000108874.2"; transcript_support_level "1"; mgi_id "MGI:1917297"; tag "alternative_5_UTR"; tag "basic"; tag "appris_principal_1"; tag "CCDS"; ccdsid "CCDS20397.1"; havana_gene "OTTMUSG00000023531.1"; havana_transcript "OTTMUST00000057364.1";
chr6	HAVANA	CDS	106756147	106756392	0	+	0	gene_id "ENSMUSG00000013736.17"; transcript_id "ENSMUST00000057578.16"; gene_type "protein_coding"; gene_name "Trnt1"; transcript_type "protein_coding"; transcript_name "Trnt1-201"; exon_number 8; exon_id "ENSMUSE00000385276.5"; level 2; protein_id "ENSMUSP00000060900.10"; transcript_support_level "1"; mgi_id "MGI:1917297"; tag "basic"; tag "Ensembl_canonical"; tag "GENCODE_Primary"; tag "appris_principal_1"; tag "CCDS"; ccdsid "CCDS20397.1"; havana_gene "OTTMUSG00000023531.1"; havana_transcript "OTTMUST00000057361.1";
chr6	HAVANA	exon	106756147	106756428	0	+	.	gene_id "ENSMUSG00000013736.17"; transcript_id "ENSMUST00000113249.8"; gene_type "protein_coding"; gene_name "Trnt1"; transcript_type "protein_coding"; transcript_name "Trnt1-204"; exon_number 8; exon_id "ENSMUSE00000385276.5"; level 2; protein_id "ENSMUSP00000108875.2"; transcript_support_level "1"; mgi_id "MGI:1917297"; tag "alternative_5_UTR"; tag "basic"; tag "appris_principal_1"; tag "CCDS"; ccdsid "CCDS20397.1"; havana_gene "OTTMUSG00000023531.1"; havana_transcript "OTTMUST00000057363.1";
chr6	HAVANA	exon	106756147	106756428	0	+	.	gene_id "ENSMUSG00000013736.17"; transcript_id "ENSMUST00000113248.4"; gene_type "protein_coding"; gene_name "Trnt1"; transcript_type "protein_coding"; transcript_name "Trnt1-203"; exon_number 8; exon_id "ENSMUSE00000385276.5"; level 2; protein_id "ENSMUSP00000108874.2"; transcript_support_level "1"; mgi_id "MGI:1917297"; tag "alternative_5_UTR"; tag "basic"; tag "appris_principal_1"; tag "CCDS"; ccdsid "CCDS20397.1"; havana_gene "OTTMUSG00000023531.1"; havana_transcript "OTTMUST00000057364.1";
chr6	HAVANA	exon	106756147	106756428	0	+	.	gene_id "ENSMUSG00000013736.17"; transcript_id "ENSMUST00000057578.16"; gene_type "protein_coding"; gene_name "Trnt1"; transcript_type "protein_coding"; transcript_name "Trnt1-201"; exon_number 8; exon_id "ENSMUSE00000385276.5"; level 2; protein_id "ENSMUSP00000060900.10"; transcript_support_level "1"; mgi_id "MGI:1917297"; tag "basic"; tag "Ensembl_canonical"; tag "GENCODE_Primary"; tag "appris_principal_1"; tag "CCDS"; ccdsid "CCDS20397.1"; havana_gene "OTTMUSG00000023531.1"; havana_transcript "OTTMUST00000057361.1";
chr6	HAVANA	stop_codon	106756393	106756395	0	+	0	gene_id "ENSMUSG00000013736.17"; transcript_id "ENSMUST00000113249.8"; gene_type "protein_coding"; gene_name "Trnt1"; transcript_type "protein_coding"; transcript_name "Trnt1-204"; exon_number 8; exon_id "ENSMUSE00000385276.5"; level 2; protein_id "ENSMUSP00000108875.2"; transcript_support_level "1"; mgi_id "MGI:1917297"; tag "alternative_5_UTR"; tag "basic"; tag "appris_principal_1"; tag "CCDS"; ccdsid "CCDS20397.1"; havana_gene "OTTMUSG00000023531.1"; havana_transcript "OTTMUST00000057363.1";
chr6	HAVANA	stop_codon	106756393	106756395	0	+	0	gene_id "ENSMUSG00000013736.17"; transcript_id "ENSMUST00000113248.4"; gene_type "protein_coding"; gene_name "Trnt1"; transcript_type "protein_coding"; transcript_name "Trnt1-203"; exon_number 8; exon_id "ENSMUSE00000385276.5"; level 2; protein_id "ENSMUSP00000108874.2"; transcript_support_level "1"; mgi_id "MGI:1917297"; tag "alternative_5_UTR"; tag "basic"; tag "appris_principal_1"; tag "CCDS"; ccdsid "CCDS20397.1"; havana_gene "OTTMUSG00000023531.1"; havana_transcript "OTTMUST00000057364.1";
chr6	HAVANA	stop_codon	106756393	106756395	0	+	0	gene_id "ENSMUSG00000013736.17"; transcript_id "ENSMUST00000057578.16"; gene_type "protein_coding"; gene_name "Trnt1"; transcript_type "protein_coding"; transcript_name "Trnt1-201"; exon_number 8; exon_id "ENSMUSE00000385276.5"; level 2; protein_id "ENSMUSP00000060900.10"; transcript_support_level "1"; mgi_id "MGI:1917297"; tag "basic"; tag "Ensembl_canonical"; tag "GENCODE_Primary"; tag "appris_principal_1"; tag "CCDS"; ccdsid "CCDS20397.1"; havana_gene "OTTMUSG00000023531.1"; havana_transcript "OTTMUST00000057361.1";
chr6	HAVANA	UTR	106756393	106756428	0	+	.	gene_id "ENSMUSG00000013736.17"; transcript_id "ENSMUST00000113249.8"; gene_type "protein_coding"; gene_name "Trnt1"; transcript_type "protein_coding"; transcript_name "Trnt1-204"; exon_number 8; exon_id "ENSMUSE00000385276.5"; level 2; protein_id "ENSMUSP00000108875.2"; transcript_support_level "1"; mgi_id "MGI:1917297"; tag "alternative_5_UTR"; tag "basic"; tag "appris_principal_1"; tag "CCDS"; ccdsid "CCDS20397.1"; havana_gene "OTTMUSG00000023531.1"; havana_transcript "OTTMUST00000057363.1";
chr6	HAVANA	UTR	106756393	106756428	0	+	.	gene_id "ENSMUSG00000013736.17"; transcript_id "ENSMUST00000113248.4"; gene_type "protein_coding"; gene_name "Trnt1"; transcript_type "protein_coding"; transcript_name "Trnt1-203"; exon_number 8; exon_id "ENSMUSE00000385276.5"; level 2; protein_id "ENSMUSP00000108874.2"; transcript_support_level "1"; mgi_id "MGI:1917297"; tag "alternative_5_UTR"; tag "basic"; tag "appris_principal_1"; tag "CCDS"; ccdsid "CCDS20397.1"; havana_gene "OTTMUSG00000023531.1"; havana_transcript "OTTMUST00000057364.1";
chr6	HAVANA	UTR	106756393	106756428	0	+	.	gene_id "ENSMUSG00000013736.17"; transcript_id "ENSMUST00000057578.16"; gene_type "protein_coding"; gene_name "Trnt1"; transcript_type "protein_coding"; transcript_name "Trnt1-201"; exon_number 8; exon_id "ENSMUSE00000385276.5"; level 2; protein_id "ENSMUSP00000060900.10"; transcript_support_level "1"; mgi_id "MGI:1917297"; tag "basic"; tag "Ensembl_canonical"; tag "GENCODE_Primary"; tag "appris_principal_1"; tag "CCDS"; ccdsid "CCDS20397.1"; havana_gene "OTTMUSG00000023531.1"; havana_transcript "OTTMUST00000057361.1";
chr6	HAVANA	exon	106758608	106758615	0	+	.	gene_id "ENSMUSG00000013736.17"; transcript_id "ENSMUST00000113248.4"; gene_type "protein_coding"; gene_name "Trnt1"; transcript_type "protein_coding"; transcript_name "Trnt1-203"; exon_number 9; exon_id "ENSMUSE00001466964.2"; level 2; protein_id "ENSMUSP00000108874.2"; transcript_support_level "1"; mgi_id "MGI:1917297"; tag "alternative_5_UTR"; tag "basic"; tag "appris_principal_1"; tag "CCDS"; ccdsid "CCDS20397.1"; havana_gene "OTTMUSG00000023531.1"; havana_transcript "OTTMUST00000057364.1";
chr6	HAVANA	UTR	106758608	106758615	0	+	.	gene_id "ENSMUSG00000013736.17"; transcript_id "ENSMUST00000113248.4"; gene_type "protein_coding"; gene_name "Trnt1"; transcript_type "protein_coding"; transcript_name "Trnt1-203"; exon_number 9; exon_id "ENSMUSE00001466964.2"; level 2; protein_id "ENSMUSP00000108874.2"; transcript_support_level "1"; mgi_id "MGI:1917297"; tag "alternative_5_UTR"; tag "basic"; tag "appris_principal_1"; tag "CCDS"; ccdsid "CCDS20397.1"; havana_gene "OTTMUSG00000023531.1"; havana_transcript "OTTMUST00000057364.1";
chr6	HAVANA	exon	106758608	106758832	0	+	.	gene_id "ENSMUSG00000013736.17"; transcript_id "ENSMUST00000113249.8"; gene_type "protein_coding"; gene_name "Trnt1"; transcript_type "protein_coding"; transcript_name "Trnt1-204"; exon_number 9; exon_id "ENSMUSE00000694886.2"; level 2; protein_id "ENSMUSP00000108875.2"; transcript_support_level "1"; mgi_id "MGI:1917297"; tag "alternative_5_UTR"; tag "basic"; tag "appris_principal_1"; tag "CCDS"; ccdsid "CCDS20397.1"; havana_gene "OTTMUSG00000023531.1"; havana_transcript "OTTMUST00000057363.1";
chr6	HAVANA	UTR	106758608	106758832	0	+	.	gene_id "ENSMUSG00000013736.17"; transcript_id "ENSMUST00000113249.8"; gene_type "protein_coding"; gene_name "Trnt1"; transcript_type "protein_coding"; transcript_name "Trnt1-204"; exon_number 9; exon_id "ENSMUSE00000694886.2"; level 2; protein_id "ENSMUSP00000108875.2"; transcript_support_level "1"; mgi_id "MGI:1917297"; tag "alternative_5_UTR"; tag "basic"; tag "appris_principal_1"; tag "CCDS"; ccdsid "CCDS20397.1"; havana_gene "OTTMUSG00000023531.1"; havana_transcript "OTTMUST00000057363.1";
chr6	HAVANA	exon	106758608	106759435	0	+	.	gene_id "ENSMUSG00000013736.17"; transcript_id "ENSMUST00000057578.16"; gene_type "protein_coding"; gene_name "Trnt1"; transcript_type "protein_coding"; transcript_name "Trnt1-201"; exon_number 9; exon_id "ENSMUSE00000556857.7"; level 2; protein_id "ENSMUSP00000060900.10"; transcript_support_level "1"; mgi_id "MGI:1917297"; tag "basic"; tag "Ensembl_canonical"; tag "GENCODE_Primary"; tag "appris_principal_1"; tag "CCDS"; ccdsid "CCDS20397.1"; havana_gene "OTTMUSG00000023531.1"; havana_transcript "OTTMUST00000057361.1";
chr6	HAVANA	UTR	106758608	106759435	0	+	.	gene_id "ENSMUSG00000013736.17"; transcript_id "ENSMUST00000057578.16"; gene_type "protein_coding"; gene_name "Trnt1"; transcript_type "protein_coding"; transcript_name "Trnt1-201"; exon_number 9; exon_id "ENSMUSE00000556857.7"; level 2; protein_id "ENSMUSP00000060900.10"; transcript_support_level "1"; mgi_id "MGI:1917297"; tag "basic"; tag "Ensembl_canonical"; tag "GENCODE_Primary"; tag "appris_principal_1"; tag "CCDS"; ccdsid "CCDS20397.1"; havana_gene "OTTMUSG00000023531.1"; havana_transcript "OTTMUST00000057361.1";
chr6	sragcm37_mid	exon	106765191	106765468	0.00410492722033001	+	.	gene_id "sragcm37_gene_21070"; transcript_id "sragcm37_gene_21070_tx_4"; exon_id "chr6_106765191_106765468_+"; exonnum "1"; txlen "944";
chr6	sragcm37_mid	exon	106768416	106768598	0.0213456215457161	+	.	gene_id "sragcm37_gene_21070"; transcript_id "sragcm37_gene_21070_tx_3"; exon_id "chr6_106768416_106768598_+"; exonnum "1"; txlen "849";
chr6	sragcm37_mid	exon	106770289	106770481	0.0213456215457161	+	.	gene_id "sragcm37_gene_21070"; transcript_id "sragcm37_gene_21070_tx_3"; exon_id "chr6_106770289_106770481_+"; exonnum "2"; txlen "849";
chr6	sragcm37_mid	exon	106770289	106770481	0.00410492722033001	+	.	gene_id "sragcm37_gene_21070"; transcript_id "sragcm37_gene_21070_tx_4"; exon_id "chr6_106770289_106770481_+"; exonnum "2"; txlen "944";
chr6	sragcm37_mid	exon	106770334	106770481	1.34360441620253	+	.	gene_id "sragcm37_gene_21070"; transcript_id "sragcm37_gene_21070_tx_1"; exon_id "chr6_106770334_106770481_+"; exonnum "1"; txlen "621";
chr6	sragcm37_mid	exon	106770616	106771088	1.34360441620253	+	.	gene_id "sragcm37_gene_21070"; transcript_id "sragcm37_gene_21070_tx_1"; exon_id "chr6_106770616_106771088_+"; exonnum "2"; txlen "621";
chr6	sragcm37_mid	exon	106770616	106771088	0.0213456215457161	+	.	gene_id "sragcm37_gene_21070"; transcript_id "sragcm37_gene_21070_tx_3"; exon_id "chr6_106770616_106771088_+"; exonnum "3"; txlen "849";
chr6	sragcm37_mid	exon	106770616	106771088	0.00410492722033001	+	.	gene_id "sragcm37_gene_21070"; transcript_id "sragcm37_gene_21070_tx_4"; exon_id "chr6_106770616_106771088_+"; exonnum "3"; txlen "944";
chr6	HAVANA	exon	106949116	106949284	0	+	.	gene_id "ENSMUSG00000143207.1"; transcript_id "ENSMUST00000375258.1"; gene_type "lncRNA"; gene_name "ENSMUSG00000143207"; transcript_type "lncRNA"; transcript_name "ENSMUST00000375258"; exon_number 1; exon_id "ENSMUSE00001738317.1"; level 2; tag "Ensembl_canonical"; tag "GENCODE_Primary"; tag "TAGENE";
chr6	HAVANA	transcript	106949116	106991189	0	+	.	gene_id "ENSMUSG00000143207.1"; transcript_id "ENSMUST00000375258.1"; gene_type "lncRNA"; gene_name "ENSMUSG00000143207"; transcript_type "lncRNA"; transcript_name "ENSMUST00000375258"; level 2; tag "Ensembl_canonical"; tag "GENCODE_Primary"; tag "TAGENE";
chr6	HAVANA	gene	106949116	106991220	0	+	.	gene_id "ENSMUSG00000143207.1"; gene_type "lncRNA"; gene_name "ENSMUSG00000143207"; level 2; tag "ncRNA_host";
chr6	HAVANA	exon	106949217	106949284	0	+	.	gene_id "ENSMUSG00000143207.1"; transcript_id "ENSMUST00000375259.1"; gene_type "lncRNA"; gene_name "ENSMUSG00000143207"; transcript_type "lncRNA"; transcript_name "ENSMUST00000375259"; exon_number 1; exon_id "ENSMUSE00001738315.1"; level 2; tag "basic"; tag "TAGENE";
chr6	HAVANA	transcript	106949217	106991220	0	+	.	gene_id "ENSMUSG00000143207.1"; transcript_id "ENSMUST00000375259.1"; gene_type "lncRNA"; gene_name "ENSMUSG00000143207"; transcript_type "lncRNA"; transcript_name "ENSMUST00000375259"; level 2; tag "basic"; tag "TAGENE";
chr6	HAVANA	exon	106949230	106949284	0	+	.	gene_id "ENSMUSG00000143207.1"; transcript_id "ENSMUST00000375261.1"; gene_type "lncRNA"; gene_name "ENSMUSG00000143207"; transcript_type "lncRNA"; transcript_name "ENSMUST00000375261"; exon_number 1; exon_id "ENSMUSE00001738323.1"; level 2; tag "TAGENE";
chr6	ENSEMBL_gcm37	exon	106949230	106949284	0.0437296684859013	+	.	gene_id "ENSMUSG00000143207.1"; transcript_id "ENSMUSG00000143207.1_tx_11"; exon_id "chr6_106949230_106949284_+"; exonnum "1"; txlen "531";
chr6	ENSEMBL_gcm37	exon	106949230	106949284	0.0186701110821745	+	.	gene_id "ENSMUSG00000143207.1"; transcript_id "ENSMUSG00000143207.1_tx_12"; exon_id "chr6_106949230_106949284_+"; exonnum "1"; txlen "780";
chr6	ENSEMBL_gcm37	exon	106949230	106949284	0.0186701110821745	+	.	gene_id "ENSMUSG00000143207.1"; transcript_id "ENSMUSG00000143207.1_tx_13"; exon_id "chr6_106949230_106949284_+"; exonnum "1"; txlen "614";
chr6	ENSEMBL_gcm37	exon	106949230	106949284	0.0124334194703416	+	.	gene_id "ENSMUSG00000143207.1"; transcript_id "ENSMUSG00000143207.1_tx_14"; exon_id "chr6_106949230_106949284_+"; exonnum "1"; txlen "591";
chr6	ENSEMBL_gcm37	exon	106949230	106949284	0.0122383884994945	+	.	gene_id "ENSMUSG00000143207.1"; transcript_id "ENSMUSG00000143207.1_tx_16"; exon_id "chr6_106949230_106949284_+"; exonnum "1"; txlen "1460";
chr6	ENSEMBL_gcm37	exon	106949230	106949284	0.0571336177948714	+	.	gene_id "ENSMUSG00000143207.1"; transcript_id "ENSMUSG00000143207.1_tx_2"; exon_id "chr6_106949230_106949284_+"; exonnum "1"; txlen "554";
chr6	ENSEMBL_gcm37	exon	106949230	106949284	0.0571336177948714	+	.	gene_id "ENSMUSG00000143207.1"; transcript_id "ENSMUSG00000143207.1_tx_3"; exon_id "chr6_106949230_106949284_+"; exonnum "1"; txlen "720";
chr6	HAVANA	transcript	106949230	106971813	0	+	.	gene_id "ENSMUSG00000143207.1"; transcript_id "ENSMUST00000375261.1"; gene_type "lncRNA"; gene_name "ENSMUSG00000143207"; transcript_type "lncRNA"; transcript_name "ENSMUST00000375261"; level 2; tag "TAGENE";
chr6	HAVANA	exon	106949244	106949284	0	+	.	gene_id "ENSMUSG00000143207.1"; transcript_id "ENSMUST00000375260.1"; gene_type "lncRNA"; gene_name "ENSMUSG00000143207"; transcript_type "lncRNA"; transcript_name "ENSMUST00000375260"; exon_number 1; exon_id "ENSMUSE00001738314.1"; level 2; tag "TAGENE";
chr6	HAVANA	transcript	106949244	106991096	0	+	.	gene_id "ENSMUSG00000143207.1"; transcript_id "ENSMUST00000375260.1"; gene_type "lncRNA"; gene_name "ENSMUSG00000143207"; transcript_type "lncRNA"; transcript_name "ENSMUST00000375260"; level 2; tag "TAGENE";
chr6	HAVANA	exon	106960320	106960485	0	+	.	gene_id "ENSMUSG00000143207.1"; transcript_id "ENSMUST00000375259.1"; gene_type "lncRNA"; gene_name "ENSMUSG00000143207"; transcript_type "lncRNA"; transcript_name "ENSMUST00000375259"; exon_number 2; exon_id "ENSMUSE00001738321.1"; level 2; tag "basic"; tag "TAGENE";
chr6	ENSEMBL_gcm37	exon	106960320	106960485	0.0437296684859013	+	.	gene_id "ENSMUSG00000143207.1"; transcript_id "ENSMUSG00000143207.1_tx_11"; exon_id "chr6_106960320_106960485_+"; exonnum "2"; txlen "531";
chr6	ENSEMBL_gcm37	exon	106960320	106960485	0.0186701110821745	+	.	gene_id "ENSMUSG00000143207.1"; transcript_id "ENSMUSG00000143207.1_tx_12"; exon_id "chr6_106960320_106960485_+"; exonnum "2"; txlen "780";
chr6	ENSEMBL_gcm37	exon	106960320	106960485	0.0124334194703416	+	.	gene_id "ENSMUSG00000143207.1"; transcript_id "ENSMUSG00000143207.1_tx_14"; exon_id "chr6_106960320_106960485_+"; exonnum "2"; txlen "591";
chr6	ENSEMBL_gcm37	exon	106960320	106960485	0.0122383884994945	+	.	gene_id "ENSMUSG00000143207.1"; transcript_id "ENSMUSG00000143207.1_tx_16"; exon_id "chr6_106960320_106960485_+"; exonnum "2"; txlen "1460";
chr6	ENSEMBL_gcm37	exon	106960320	106960485	0.0571336177948714	+	.	gene_id "ENSMUSG00000143207.1"; transcript_id "ENSMUSG00000143207.1_tx_3"; exon_id "chr6_106960320_106960485_+"; exonnum "2"; txlen "720";
chr6	HAVANA	exon	106961154	106961239	0	+	.	gene_id "ENSMUSG00000143207.1"; transcript_id "ENSMUST00000375258.1"; gene_type "lncRNA"; gene_name "ENSMUSG00000143207"; transcript_type "lncRNA"; transcript_name "ENSMUST00000375258"; exon_number 2; exon_id "ENSMUSE00001738320.1"; level 2; tag "Ensembl_canonical"; tag "GENCODE_Primary"; tag "TAGENE";
chr6	HAVANA	exon	106961154	106961239	0	+	.	gene_id "ENSMUSG00000143207.1"; transcript_id "ENSMUST00000375259.1"; gene_type "lncRNA"; gene_name "ENSMUSG00000143207"; transcript_type "lncRNA"; transcript_name "ENSMUST00000375259"; exon_number 3; exon_id "ENSMUSE00001738320.1"; level 2; tag "basic"; tag "TAGENE";
chr6	HAVANA	exon	106961154	106961239	0	+	.	gene_id "ENSMUSG00000143207.1"; transcript_id "ENSMUST00000375261.1"; gene_type "lncRNA"; gene_name "ENSMUSG00000143207"; transcript_type "lncRNA"; transcript_name "ENSMUST00000375261"; exon_number 2; exon_id "ENSMUSE00001738320.1"; level 2; tag "TAGENE";
chr6	ENSEMBL_gcm37	exon	106961154	106961239	0.0437296684859013	+	.	gene_id "ENSMUSG00000143207.1"; transcript_id "ENSMUSG00000143207.1_tx_11"; exon_id "chr6_106961154_106961239_+"; exonnum "3"; txlen "531";
chr6	ENSEMBL_gcm37	exon	106961154	106961239	0.0186701110821745	+	.	gene_id "ENSMUSG00000143207.1"; transcript_id "ENSMUSG00000143207.1_tx_12"; exon_id "chr6_106961154_106961239_+"; exonnum "3"; txlen "780";
chr6	ENSEMBL_gcm37	exon	106961154	106961239	0.0186701110821745	+	.	gene_id "ENSMUSG00000143207.1"; transcript_id "ENSMUSG00000143207.1_tx_13"; exon_id "chr6_106961154_106961239_+"; exonnum "2"; txlen "614";
chr6	ENSEMBL_gcm37	exon	106961154	106961239	0.0124334194703416	+	.	gene_id "ENSMUSG00000143207.1"; transcript_id "ENSMUSG00000143207.1_tx_14"; exon_id "chr6_106961154_106961239_+"; exonnum "3"; txlen "591";
chr6	ENSEMBL_gcm37	exon	106961154	106961239	0.0122383884994945	+	.	gene_id "ENSMUSG00000143207.1"; transcript_id "ENSMUSG00000143207.1_tx_16"; exon_id "chr6_106961154_106961239_+"; exonnum "3"; txlen "1460";
chr6	ENSEMBL_gcm37	exon	106961154	106961239	0.0571336177948714	+	.	gene_id "ENSMUSG00000143207.1"; transcript_id "ENSMUSG00000143207.1_tx_2"; exon_id "chr6_106961154_106961239_+"; exonnum "2"; txlen "554";
chr6	ENSEMBL_gcm37	exon	106961154	106961239	0.0571336177948714	+	.	gene_id "ENSMUSG00000143207.1"; transcript_id "ENSMUSG00000143207.1_tx_3"; exon_id "chr6_106961154_106961239_+"; exonnum "3"; txlen "720";
chr6	sragcm37_mid	exon	106961694	106961753	0.0186701110821745	+	.	gene_id "ENSMUSG00000143207.1"; transcript_id "ENSMUSG00000143207.1_tx_12"; exon_id "chr6_106961694_106961753_+"; exonnum "4"; txlen "780";
chr6	sragcm37_mid	exon	106961694	106961753	0.0186701110821745	+	.	gene_id "ENSMUSG00000143207.1"; transcript_id "ENSMUSG00000143207.1_tx_13"; exon_id "chr6_106961694_106961753_+"; exonnum "3"; txlen "614";
chr6	sragcm37_mid	exon	106961694	106961753	0.0124334194703416	+	.	gene_id "ENSMUSG00000143207.1"; transcript_id "ENSMUSG00000143207.1_tx_14"; exon_id "chr6_106961694_106961753_+"; exonnum "4"; txlen "591";
chr6	sragcm37_mid	exon	106961694	106961753	0.0122383884994945	+	.	gene_id "ENSMUSG00000143207.1"; transcript_id "ENSMUSG00000143207.1_tx_16"; exon_id "chr6_106961694_106961753_+"; exonnum "4"; txlen "1460";
chr6	HAVANA	exon	106971591	106971779	0	+	.	gene_id "ENSMUSG00000143207.1"; transcript_id "ENSMUST00000375260.1"; gene_type "lncRNA"; gene_name "ENSMUSG00000143207"; transcript_type "lncRNA"; transcript_name "ENSMUST00000375260"; exon_number 2; exon_id "ENSMUSE00001738319.1"; level 2; tag "TAGENE";
chr6	ENSEMBL_gcm37	exon	106971591	106971779	0.0186701110821745	+	.	gene_id "ENSMUSG00000143207.1"; transcript_id "ENSMUSG00000143207.1_tx_12"; exon_id "chr6_106971591_106971779_+"; exonnum "5"; txlen "780";
chr6	ENSEMBL_gcm37	exon	106971591	106971779	0.0186701110821745	+	.	gene_id "ENSMUSG00000143207.1"; transcript_id "ENSMUSG00000143207.1_tx_13"; exon_id "chr6_106971591_106971779_+"; exonnum "4"; txlen "614";
chr6	ENSEMBL_gcm37	exon	106971591	106971779	0.0122383884994945	+	.	gene_id "ENSMUSG00000143207.1"; transcript_id "ENSMUSG00000143207.1_tx_16"; exon_id "chr6_106971591_106971779_+"; exonnum "5"; txlen "1460";
chr6	ENSEMBL_gcm37	exon	106971591	106971779	0.0571336177948714	+	.	gene_id "ENSMUSG00000143207.1"; transcript_id "ENSMUSG00000143207.1_tx_2"; exon_id "chr6_106971591_106971779_+"; exonnum "3"; txlen "554";
chr6	ENSEMBL_gcm37	exon	106971591	106971779	0.0571336177948714	+	.	gene_id "ENSMUSG00000143207.1"; transcript_id "ENSMUSG00000143207.1_tx_3"; exon_id "chr6_106971591_106971779_+"; exonnum "4"; txlen "720";
chr6	HAVANA	exon	106971591	106971813	0	+	.	gene_id "ENSMUSG00000143207.1"; transcript_id "ENSMUST00000375261.1"; gene_type "lncRNA"; gene_name "ENSMUSG00000143207"; transcript_type "lncRNA"; transcript_name "ENSMUST00000375261"; exon_number 3; exon_id "ENSMUSE00001738325.1"; level 2; tag "TAGENE";
chr6	ENSEMBL	gene	106978413	106978519	0	+	.	gene_id "ENSMUSG00000119629.1"; gene_type "snRNA"; gene_name "Gm22418"; level 3; mgi_id "MGI:5452195";
chr6	ENSEMBL	transcript	106978413	106978519	0	+	.	gene_id "ENSMUSG00000119629.1"; transcript_id "ENSMUST00000239925.1"; gene_type "snRNA"; gene_name "Gm22418"; transcript_type "snRNA"; transcript_name "Gm22418-201"; level 3; mgi_id "MGI:5452195"; tag "basic"; tag "Ensembl_canonical"; tag "GENCODE_Primary";
chr6	ENSEMBL	exon	106978413	106978519	0	+	.	gene_id "ENSMUSG00000119629.1"; transcript_id "ENSMUST00000239925.1"; gene_type "snRNA"; gene_name "Gm22418"; transcript_type "snRNA"; transcript_name "Gm22418-201"; exon_number 1; exon_id "ENSMUSE00011467528.2"; level 3; mgi_id "MGI:5452195"; tag "basic"; tag "Ensembl_canonical"; tag "GENCODE_Primary";
chr6	sragcm37_ss	exon	106980964	106981187	0.0437296684859013	+	.	gene_id "ENSMUSG00000143207.1"; transcript_id "ENSMUSG00000143207.1_tx_11"; exon_id "chr6_106980964_106981187_+"; exonnum "4"; txlen "531";
chr6	sragcm37_ss	exon	106980964	106981187	0.0186701110821745	+	.	gene_id "ENSMUSG00000143207.1"; transcript_id "ENSMUSG00000143207.1_tx_12"; exon_id "chr6_106980964_106981187_+"; exonnum "6"; txlen "780";
chr6	sragcm37_ss	exon	106980964	106981187	0.0186701110821745	+	.	gene_id "ENSMUSG00000143207.1"; transcript_id "ENSMUSG00000143207.1_tx_13"; exon_id "chr6_106980964_106981187_+"; exonnum "5"; txlen "614";
chr6	sragcm37_ss	exon	106980964	106981187	0.0124334194703416	+	.	gene_id "ENSMUSG00000143207.1"; transcript_id "ENSMUSG00000143207.1_tx_14"; exon_id "chr6_106980964_106981187_+"; exonnum "5"; txlen "591";
chr6	sragcm37_ss	exon	106980964	106981187	0.0571336177948714	+	.	gene_id "ENSMUSG00000143207.1"; transcript_id "ENSMUSG00000143207.1_tx_2"; exon_id "chr6_106980964_106981187_+"; exonnum "4"; txlen "554";
chr6	sragcm37_ss	exon	106980964	106981187	0.0571336177948714	+	.	gene_id "ENSMUSG00000143207.1"; transcript_id "ENSMUSG00000143207.1_tx_3"; exon_id "chr6_106980964_106981187_+"; exonnum "5"; txlen "720";
chr6	HAVANA	exon	106988033	106988268	0	+	.	gene_id "ENSMUSG00000143207.1"; transcript_id "ENSMUST00000375262.1"; gene_type "lncRNA"; gene_name "ENSMUSG00000143207"; transcript_type "lncRNA"; transcript_name "ENSMUST00000375262"; exon_number 1; exon_id "ENSMUSE00001738313.1"; level 2; tag "TAGENE";
chr6	HAVANA	transcript	106988033	106991193	0	+	.	gene_id "ENSMUSG00000143207.1"; transcript_id "ENSMUST00000375262.1"; gene_type "lncRNA"; gene_name "ENSMUSG00000143207"; transcript_type "lncRNA"; transcript_name "ENSMUST00000375262"; level 2; tag "TAGENE";
chr6	HAVANA	exon	106990286	106991096	0	+	.	gene_id "ENSMUSG00000143207.1"; transcript_id "ENSMUST00000375260.1"; gene_type "lncRNA"; gene_name "ENSMUSG00000143207"; transcript_type "lncRNA"; transcript_name "ENSMUST00000375260"; exon_number 3; exon_id "ENSMUSE00001738322.1"; level 2; tag "TAGENE";
chr6	HAVANA	exon	106990286	106991189	0	+	.	gene_id "ENSMUSG00000143207.1"; transcript_id "ENSMUST00000375258.1"; gene_type "lncRNA"; gene_name "ENSMUSG00000143207"; transcript_type "lncRNA"; transcript_name "ENSMUST00000375258"; exon_number 3; exon_id "ENSMUSE00001738316.1"; level 2; tag "Ensembl_canonical"; tag "GENCODE_Primary"; tag "TAGENE";
chr6	ENSEMBL_gcm37	exon	106990286	106991189	0.0122383884994945	+	.	gene_id "ENSMUSG00000143207.1"; transcript_id "ENSMUSG00000143207.1_tx_16"; exon_id "chr6_106990286_106991189_+"; exonnum "6"; txlen "1460";
chr6	HAVANA	exon	106990286	106991193	0	+	.	gene_id "ENSMUSG00000143207.1"; transcript_id "ENSMUST00000375262.1"; gene_type "lncRNA"; gene_name "ENSMUSG00000143207"; transcript_type "lncRNA"; transcript_name "ENSMUST00000375262"; exon_number 2; exon_id "ENSMUSE00001738318.1"; level 2; tag "TAGENE";
chr6	HAVANA	exon	106990286	106991220	0	+	.	gene_id "ENSMUSG00000143207.1"; transcript_id "ENSMUST00000375259.1"; gene_type "lncRNA"; gene_name "ENSMUSG00000143207"; transcript_type "lncRNA"; transcript_name "ENSMUST00000375259"; exon_number 4; exon_id "ENSMUSE00001738324.1"; level 2; tag "basic"; tag "TAGENE";
chr6	sragcm37_es	exon	107431841	107431918	0.0116556080947566	+	.	gene_id "ENSMUSG00000034648.10"; transcript_id "ENSMUSG00000034648.10_tx_2"; exon_id "chr6_107431841_107431918_+"; exonnum "1"; txlen "540";
chr6	sragcm37_mid	exon	107451745	107451879	0.0116556080947566	+	.	gene_id "ENSMUSG00000034648.10"; transcript_id "ENSMUSG00000034648.10_tx_2"; exon_id "chr6_107451745_107451879_+"; exonnum "2"; txlen "540";
chr6	sragcm37_mid	exon	107455439	107455599	0.0116556080947566	+	.	gene_id "ENSMUSG00000034648.10"; transcript_id "ENSMUSG00000034648.10_tx_2"; exon_id "chr6_107455439_107455599_+"; exonnum "3"; txlen "540";
chr6	HAVANA	gene	107480769	107481417	0	+	.	gene_id "ENSMUSG00000107674.2"; gene_type "processed_pseudogene"; gene_name "Gm44277"; level 2; mgi_id "MGI:5690669"; havana_gene "OTTMUSG00000056424.1";
chr6	HAVANA	transcript	107480769	107481417	0	+	.	gene_id "ENSMUSG00000107674.2"; transcript_id "ENSMUST00000205128.2"; gene_type "processed_pseudogene"; gene_name "Gm44277"; transcript_type "processed_pseudogene"; transcript_name "Gm44277-201"; level 2; transcript_support_level "NA"; mgi_id "MGI:5690669"; ont "PGO:0000004"; tag "not_organism_supported"; tag "basic"; tag "Ensembl_canonical"; tag "GENCODE_Primary"; havana_gene "OTTMUSG00000056424.1"; havana_transcript "OTTMUST00000139399.1";
chr6	HAVANA	exon	107480769	107481417	0	+	.	gene_id "ENSMUSG00000107674.2"; transcript_id "ENSMUST00000205128.2"; gene_type "processed_pseudogene"; gene_name "Gm44277"; transcript_type "processed_pseudogene"; transcript_name "Gm44277-201"; exon_number 1; exon_id "ENSMUSE00001367493.2"; level 2; transcript_support_level "NA"; mgi_id "MGI:5690669"; ont "PGO:0000004"; tag "not_organism_supported"; tag "basic"; tag "Ensembl_canonical"; tag "GENCODE_Primary"; havana_gene "OTTMUSG00000056424.1"; havana_transcript "OTTMUST00000139399.1";
chr6	sragcm37_ss	exon	107485197	107485362	0.0116556080947566	+	.	gene_id "ENSMUSG00000034648.10"; transcript_id "ENSMUSG00000034648.10_tx_2"; exon_id "chr6_107485197_107485362_+"; exonnum "4"; txlen "540";
chr6	HAVANA	exon	107506729	107507204	0	+	.	gene_id "ENSMUSG00000034648.10"; transcript_id "ENSMUST00000049285.10"; gene_type "protein_coding"; gene_name "Lrrn1"; transcript_type "protein_coding"; transcript_name "Lrrn1-201"; exon_number 1; exon_id "ENSMUSE00000235314.11"; level 2; protein_id "ENSMUSP00000037096.9"; transcript_support_level "1"; mgi_id "MGI:106038"; tag "basic"; tag "Ensembl_canonical"; tag "GENCODE_Primary"; tag "appris_principal_1"; tag "CCDS"; ccdsid "CCDS20399.1"; havana_gene "OTTMUSG00000056425.1"; havana_transcript "OTTMUST00000139400.1";
chr6	HAVANA	UTR	107506729	107507204	0	+	.	gene_id "ENSMUSG00000034648.10"; transcript_id "ENSMUST00000049285.10"; gene_type "protein_coding"; gene_name "Lrrn1"; transcript_type "protein_coding"; transcript_name "Lrrn1-201"; exon_number 1; exon_id "ENSMUSE00000235314.11"; level 2; protein_id "ENSMUSP00000037096.9"; transcript_support_level "1"; mgi_id "MGI:106038"; tag "basic"; tag "Ensembl_canonical"; tag "GENCODE_Primary"; tag "appris_principal_1"; tag "CCDS"; ccdsid "CCDS20399.1"; havana_gene "OTTMUSG00000056425.1"; havana_transcript "OTTMUST00000139400.1";
chr6	HAVANA	gene	107506729	107547175	0	+	.	gene_id "ENSMUSG00000034648.10"; gene_type "protein_coding"; gene_name "Lrrn1"; level 2; mgi_id "MGI:106038"; havana_gene "OTTMUSG00000056425.1";
chr6	HAVANA	transcript	107506729	107547175	0	+	.	gene_id "ENSMUSG00000034648.10"; transcript_id "ENSMUST00000049285.10"; gene_type "protein_coding"; gene_name "Lrrn1"; transcript_type "protein_coding"; transcript_name "Lrrn1-201"; level 2; protein_id "ENSMUSP00000037096.9"; transcript_support_level "1"; mgi_id "MGI:106038"; tag "basic"; tag "Ensembl_canonical"; tag "GENCODE_Primary"; tag "appris_principal_1"; tag "CCDS"; ccdsid "CCDS20399.1"; havana_gene "OTTMUSG00000056425.1"; havana_transcript "OTTMUST00000139400.1";
chr6	HAVANA	UTR	107543952	107544203	0	+	.	gene_id "ENSMUSG00000034648.10"; transcript_id "ENSMUST00000049285.10"; gene_type "protein_coding"; gene_name "Lrrn1"; transcript_type "protein_coding"; transcript_name "Lrrn1-201"; exon_number 2; exon_id "ENSMUSE00000235310.7"; level 2; protein_id "ENSMUSP00000037096.9"; transcript_support_level "1"; mgi_id "MGI:106038"; tag "basic"; tag "Ensembl_canonical"; tag "GENCODE_Primary"; tag "appris_principal_1"; tag "CCDS"; ccdsid "CCDS20399.1"; havana_gene "OTTMUSG00000056425.1"; havana_transcript "OTTMUST00000139400.1";
chr6	HAVANA	exon	107543952	107547175	0	+	.	gene_id "ENSMUSG00000034648.10"; transcript_id "ENSMUST00000049285.10"; gene_type "protein_coding"; gene_name "Lrrn1"; transcript_type "protein_coding"; transcript_name "Lrrn1-201"; exon_number 2; exon_id "ENSMUSE00000235310.7"; level 2; protein_id "ENSMUSP00000037096.9"; transcript_support_level "1"; mgi_id "MGI:106038"; tag "basic"; tag "Ensembl_canonical"; tag "GENCODE_Primary"; tag "appris_principal_1"; tag "CCDS"; ccdsid "CCDS20399.1"; havana_gene "OTTMUSG00000056425.1"; havana_transcript "OTTMUST00000139400.1";
chr6	HAVANA	start_codon	107544204	107544206	0	+	0	gene_id "ENSMUSG00000034648.10"; transcript_id "ENSMUST00000049285.10"; gene_type "protein_coding"; gene_name "Lrrn1"; transcript_type "protein_coding"; transcript_name "Lrrn1-201"; exon_number 2; exon_id "ENSMUSE00000235310.7"; level 2; protein_id "ENSMUSP00000037096.9"; transcript_support_level "1"; mgi_id "MGI:106038"; tag "basic"; tag "Ensembl_canonical"; tag "GENCODE_Primary"; tag "appris_principal_1"; tag "CCDS"; ccdsid "CCDS20399.1"; havana_gene "OTTMUSG00000056425.1"; havana_transcript "OTTMUST00000139400.1";
chr6	HAVANA	CDS	107544204	107546351	0	+	0	gene_id "ENSMUSG00000034648.10"; transcript_id "ENSMUST00000049285.10"; gene_type "protein_coding"; gene_name "Lrrn1"; transcript_type "protein_coding"; transcript_name "Lrrn1-201"; exon_number 2; exon_id "ENSMUSE00000235310.7"; level 2; protein_id "ENSMUSP00000037096.9"; transcript_support_level "1"; mgi_id "MGI:106038"; tag "basic"; tag "Ensembl_canonical"; tag "GENCODE_Primary"; tag "appris_principal_1"; tag "CCDS"; ccdsid "CCDS20399.1"; havana_gene "OTTMUSG00000056425.1"; havana_transcript "OTTMUST00000139400.1";
chr6	HAVANA	stop_codon	107546352	107546354	0	+	0	gene_id "ENSMUSG00000034648.10"; transcript_id "ENSMUST00000049285.10"; gene_type "protein_coding"; gene_name "Lrrn1"; transcript_type "protein_coding"; transcript_name "Lrrn1-201"; exon_number 2; exon_id "ENSMUSE00000235310.7"; level 2; protein_id "ENSMUSP00000037096.9"; transcript_support_level "1"; mgi_id "MGI:106038"; tag "basic"; tag "Ensembl_canonical"; tag "GENCODE_Primary"; tag "appris_principal_1"; tag "CCDS"; ccdsid "CCDS20399.1"; havana_gene "OTTMUSG00000056425.1"; havana_transcript "OTTMUST00000139400.1";
chr6	HAVANA	UTR	107546352	107547175	0	+	.	gene_id "ENSMUSG00000034648.10"; transcript_id "ENSMUST00000049285.10"; gene_type "protein_coding"; gene_name "Lrrn1"; transcript_type "protein_coding"; transcript_name "Lrrn1-201"; exon_number 2; exon_id "ENSMUSE00000235310.7"; level 2; protein_id "ENSMUSP00000037096.9"; transcript_support_level "1"; mgi_id "MGI:106038"; tag "basic"; tag "Ensembl_canonical"; tag "GENCODE_Primary"; tag "appris_principal_1"; tag "CCDS"; ccdsid "CCDS20399.1"; havana_gene "OTTMUSG00000056425.1"; havana_transcript "OTTMUST00000139400.1";
chr6	sragcm37_es	exon	107572911	107572959	0.0331395607657859	+	.	gene_id "ENSMUSG00000107496.2"; transcript_id "ENSMUSG00000107496.2_tx_2"; exon_id "chr6_107572911_107572959_+"; exonnum "1"; txlen "1401";
chr6	sragcm37_mid	exon	107574089	107574147	0.0331395607657859	+	.	gene_id "ENSMUSG00000107496.2"; transcript_id "ENSMUSG00000107496.2_tx_2"; exon_id "chr6_107574089_107574147_+"; exonnum "2"; txlen "1401";
chr6	HAVANA	exon	107604735	107604873	0	+	.	gene_id "ENSMUSG00000107496.2"; transcript_id "ENSMUST00000203905.2"; gene_type "lncRNA"; gene_name "4933431M02Rik"; transcript_type "lncRNA"; transcript_name "4933431M02Rik-201"; exon_number 1; exon_id "ENSMUSE00001364671.2"; level 2; transcript_support_level "1"; mgi_id "MGI:1918455"; tag "basic"; tag "Ensembl_canonical"; tag "GENCODE_Primary"; havana_gene "OTTMUSG00000056426.1"; havana_transcript "OTTMUST00000139401.1";
chr6	HAVANA	gene	107604735	107609510	0	+	.	gene_id "ENSMUSG00000107496.2"; gene_type "lncRNA"; gene_name "4933431M02Rik"; level 2; mgi_id "MGI:1918455"; havana_gene "OTTMUSG00000056426.1";
chr6	HAVANA	transcript	107604735	107609510	0	+	.	gene_id "ENSMUSG00000107496.2"; transcript_id "ENSMUST00000203905.2"; gene_type "lncRNA"; gene_name "4933431M02Rik"; transcript_type "lncRNA"; transcript_name "4933431M02Rik-201"; level 2; transcript_support_level "1"; mgi_id "MGI:1918455"; tag "basic"; tag "Ensembl_canonical"; tag "GENCODE_Primary"; havana_gene "OTTMUSG00000056426.1"; havana_transcript "OTTMUST00000139401.1";
chr6	HAVANA	exon	107608218	107609510	0	+	.	gene_id "ENSMUSG00000107496.2"; transcript_id "ENSMUST00000203905.2"; gene_type "lncRNA"; gene_name "4933431M02Rik"; transcript_type "lncRNA"; transcript_name "4933431M02Rik-201"; exon_number 2; exon_id "ENSMUSE00001368636.2"; level 2; transcript_support_level "1"; mgi_id "MGI:1918455"; tag "basic"; tag "Ensembl_canonical"; tag "GENCODE_Primary"; havana_gene "OTTMUSG00000056426.1"; havana_transcript "OTTMUST00000139401.1";
chr6	ENSEMBL_gcm37	exon	107608218	107609510	0.0331395607657859	+	.	gene_id "ENSMUSG00000107496.2"; transcript_id "ENSMUSG00000107496.2_tx_2"; exon_id "chr6_107608218_107609510_+"; exonnum "3"; txlen "1401";
chr6	sragcm37_es	exon	107688352	107688789	0.475915196428324	+	.	gene_id "sragcm37_gene_9858"; transcript_id "sragcm37_gene_9858_tx_1"; exon_id "chr6_107688352_107688789_+"; exonnum "1"; txlen "868";
chr6	sragcm37_es	exon	107690204	107690275	0.0495700201648887	+	.	gene_id "sragcm37_gene_9858"; transcript_id "sragcm37_gene_9858_tx_2"; exon_id "chr6_107690204_107690275_+"; exonnum "1"; txlen "502";
chr6	sragcm37_ss	exon	107691626	107692055	0.475915196428324	+	.	gene_id "sragcm37_gene_9858"; transcript_id "sragcm37_gene_9858_tx_1"; exon_id "chr6_107691626_107692055_+"; exonnum "2"; txlen "868";
chr6	sragcm37_ss	exon	107691626	107692055	0.0495700201648887	+	.	gene_id "sragcm37_gene_9858"; transcript_id "sragcm37_gene_9858_tx_2"; exon_id "chr6_107691626_107692055_+"; exonnum "2"; txlen "502";
chr6	sragcm37_es	exon	107751061	107751134	0.0342902851108681	+	.	gene_id "sragcm37_gene_17092"; transcript_id "sragcm37_gene_17092_tx_1"; exon_id "chr6_107751061_107751134_+"; exonnum "1"; txlen "1341";
chr6	sragcm37_es	exon	107751061	107751134	0.00427414807423372	+	.	gene_id "sragcm37_gene_17092"; transcript_id "sragcm37_gene_17092_tx_3"; exon_id "chr6_107751061_107751134_+"; exonnum "1"; txlen "509";
chr6	sragcm37_mid	exon	107753281	107753365	0.0342902851108681	+	.	gene_id "sragcm37_gene_17092"; transcript_id "sragcm37_gene_17092_tx_1"; exon_id "chr6_107753281_107753365_+"; exonnum "2"; txlen "1341";
chr6	sragcm37_mid	exon	107753281	107753365	0.00427414807423372	+	.	gene_id "sragcm37_gene_17092"; transcript_id "sragcm37_gene_17092_tx_3"; exon_id "chr6_107753281_107753365_+"; exonnum "2"; txlen "509";
chr6	sragcm37_ss	exon	107753500	107754681	0.0342902851108681	+	.	gene_id "sragcm37_gene_17092"; transcript_id "sragcm37_gene_17092_tx_1"; exon_id "chr6_107753500_107754681_+"; exonnum "3"; txlen "1341";
chr6	sragcm37_mid	exon	107756638	107756752	0.00427414807423372	+	.	gene_id "sragcm37_gene_17092"; transcript_id "sragcm37_gene_17092_tx_3"; exon_id "chr6_107756638_107756752_+"; exonnum "3"; txlen "509";
chr6	sragcm37_ss	exon	107757975	107758209	0.00427414807423372	+	.	gene_id "sragcm37_gene_17092"; transcript_id "sragcm37_gene_17092_tx_3"; exon_id "chr6_107757975_107758209_+"; exonnum "4"; txlen "509";
chr6	HAVANA	gene	107858034	107858646	0	+	.	gene_id "ENSMUSG00000107475.2"; gene_type "processed_pseudogene"; gene_name "Gm19177"; level 2; mgi_id "MGI:5011362"; havana_gene "OTTMUSG00000056427.1";
chr6	HAVANA	transcript	107858034	107858646	0	+	.	gene_id "ENSMUSG00000107475.2"; transcript_id "ENSMUST00000204520.2"; gene_type "processed_pseudogene"; gene_name "Gm19177"; transcript_type "processed_pseudogene"; transcript_name "Gm19177-201"; level 2; transcript_support_level "NA"; mgi_id "MGI:5011362"; ont "PGO:0000004"; tag "basic"; tag "Ensembl_canonical"; tag "GENCODE_Primary"; havana_gene "OTTMUSG00000056427.1"; havana_transcript "OTTMUST00000139402.1";
chr6	HAVANA	exon	107858034	107858646	0	+	.	gene_id "ENSMUSG00000107475.2"; transcript_id "ENSMUST00000204520.2"; gene_type "processed_pseudogene"; gene_name "Gm19177"; transcript_type "processed_pseudogene"; transcript_name "Gm19177-201"; exon_number 1; exon_id "ENSMUSE00001369666.2"; level 2; transcript_support_level "NA"; mgi_id "MGI:5011362"; ont "PGO:0000004"; tag "basic"; tag "Ensembl_canonical"; tag "GENCODE_Primary"; havana_gene "OTTMUSG00000056427.1"; havana_transcript "OTTMUST00000139402.1";
chr6	HAVANA	gene	107865642	107866113	0	+	.	gene_id "ENSMUSG00000108009.2"; gene_type "processed_pseudogene"; gene_name "Gm44279"; level 2; mgi_id "MGI:5690671"; havana_gene "OTTMUSG00000056428.1";
chr6	HAVANA	transcript	107865642	107866113	0	+	.	gene_id "ENSMUSG00000108009.2"; transcript_id "ENSMUST00000205154.2"; gene_type "processed_pseudogene"; gene_name "Gm44279"; transcript_type "processed_pseudogene"; transcript_name "Gm44279-201"; level 2; transcript_support_level "NA"; mgi_id "MGI:5690671"; ont "PGO:0000004"; tag "basic"; tag "Ensembl_canonical"; tag "GENCODE_Primary"; havana_gene "OTTMUSG00000056428.1"; havana_transcript "OTTMUST00000139403.1";
chr6	HAVANA	exon	107865642	107866113	0	+	.	gene_id "ENSMUSG00000108009.2"; transcript_id "ENSMUST00000205154.2"; gene_type "processed_pseudogene"; gene_name "Gm44279"; transcript_type "processed_pseudogene"; transcript_name "Gm44279-201"; exon_number 1; exon_id "ENSMUSE00001368615.2"; level 2; transcript_support_level "NA"; mgi_id "MGI:5690671"; ont "PGO:0000004"; tag "basic"; tag "Ensembl_canonical"; tag "GENCODE_Primary"; havana_gene "OTTMUSG00000056428.1"; havana_transcript "OTTMUST00000139403.1";
chr6	HAVANA	exon	108027755	108027838	0	+	.	gene_id "ENSMUSG00000127023.1"; transcript_id "ENSMUST00000279668.1"; gene_type "lncRNA"; gene_name "ENSMUSG00000127023"; transcript_type "lncRNA"; transcript_name "ENSMUST00000279668"; exon_number 1; exon_id "ENSMUSE00001554215.1"; level 2; tag "basic"; tag "Ensembl_canonical"; tag "GENCODE_Primary"; tag "TAGENE";
chr6	HAVANA	gene	108027755	108035609	0	+	.	gene_id "ENSMUSG00000127023.1"; gene_type "lncRNA"; gene_name "ENSMUSG00000127023"; level 2;
chr6	HAVANA	transcript	108027755	108035609	0	+	.	gene_id "ENSMUSG00000127023.1"; transcript_id "ENSMUST00000279668.1"; gene_type "lncRNA"; gene_name "ENSMUSG00000127023"; transcript_type "lncRNA"; transcript_name "ENSMUST00000279668"; level 2; tag "basic"; tag "Ensembl_canonical"; tag "GENCODE_Primary"; tag "TAGENE";
chr6	HAVANA	exon	108035150	108035609	0	+	.	gene_id "ENSMUSG00000127023.1"; transcript_id "ENSMUST00000279668.1"; gene_type "lncRNA"; gene_name "ENSMUSG00000127023"; transcript_type "lncRNA"; transcript_name "ENSMUST00000279668"; exon_number 2; exon_id "ENSMUSE00001554216.1"; level 2; tag "basic"; tag "Ensembl_canonical"; tag "GENCODE_Primary"; tag "TAGENE";
chr6	HAVANA	UTR	108042006	108042041	0	+	.	gene_id "ENSMUSG00000034639.8"; transcript_id "ENSMUST00000049246.7"; gene_type "protein_coding"; gene_name "Setmar"; transcript_type "protein_coding"; transcript_name "Setmar-201"; exon_number 1; exon_id "ENSMUSE00000235277.5"; level 2; protein_id "ENSMUSP00000048225.6"; transcript_support_level "1"; mgi_id "MGI:1921979"; tag "basic"; tag "Ensembl_canonical"; tag "GENCODE_Primary"; tag "appris_principal_1"; tag "CCDS"; ccdsid "CCDS51867.1"; havana_gene "OTTMUSG00000017300.1"; havana_transcript "OTTMUST00000041969.1";
chr6	HAVANA	exon	108042006	108042200	0	+	.	gene_id "ENSMUSG00000034639.8"; transcript_id "ENSMUST00000049246.7"; gene_type "protein_coding"; gene_name "Setmar"; transcript_type "protein_coding"; transcript_name "Setmar-201"; exon_number 1; exon_id "ENSMUSE00000235277.5"; level 2; protein_id "ENSMUSP00000048225.6"; transcript_support_level "1"; mgi_id "MGI:1921979"; tag "basic"; tag "Ensembl_canonical"; tag "GENCODE_Primary"; tag "appris_principal_1"; tag "CCDS"; ccdsid "CCDS51867.1"; havana_gene "OTTMUSG00000017300.1"; havana_transcript "OTTMUST00000041969.1";
chr6	HAVANA	gene	108042006	108054083	0	+	.	gene_id "ENSMUSG00000034639.8"; gene_type "protein_coding"; gene_name "Setmar"; level 1; mgi_id "MGI:1921979"; havana_gene "OTTMUSG00000017300.1";
chr6	HAVANA	transcript	108042006	108054083	0	+	.	gene_id "ENSMUSG00000034639.8"; transcript_id "ENSMUST00000049246.7"; gene_type "protein_coding"; gene_name "Setmar"; transcript_type "protein_coding"; transcript_name "Setmar-201"; level 2; protein_id "ENSMUSP00000048225.6"; transcript_support_level "1"; mgi_id "MGI:1921979"; tag "basic"; tag "Ensembl_canonical"; tag "GENCODE_Primary"; tag "appris_principal_1"; tag "CCDS"; ccdsid "CCDS51867.1"; havana_gene "OTTMUSG00000017300.1"; havana_transcript "OTTMUST00000041969.1";
chr6	HAVANA	UTR	108042023	108042041	0	+	.	gene_id "ENSMUSG00000034639.8"; transcript_id "ENSMUST00000138140.3"; gene_type "protein_coding"; gene_name "Setmar"; transcript_type "nonsense_mediated_decay"; transcript_name "Setmar-202"; exon_number 1; exon_id "ENSMUSE00000827100.2"; level 1; protein_id "ENSMUSP00000145263.2"; transcript_support_level "3"; mgi_id "MGI:1921979"; tag "RNA_Seq_supported_partial"; tag "exp_conf"; havana_gene "OTTMUSG00000017300.1"; havana_transcript "OTTMUST00000041970.1";
chr6	HAVANA	exon	108042023	108042200	0	+	.	gene_id "ENSMUSG00000034639.8"; transcript_id "ENSMUST00000138140.3"; gene_type "protein_coding"; gene_name "Setmar"; transcript_type "nonsense_mediated_decay"; transcript_name "Setmar-202"; exon_number 1; exon_id "ENSMUSE00000827100.2"; level 1; protein_id "ENSMUSP00000145263.2"; transcript_support_level "3"; mgi_id "MGI:1921979"; tag "RNA_Seq_supported_partial"; tag "exp_conf"; havana_gene "OTTMUSG00000017300.1"; havana_transcript "OTTMUST00000041970.1";
chr6	ENSEMBL_gcm37	exon	108042023	108042200	0.0353526791868344	+	.	gene_id "ENSMUSG00000034639.8"; transcript_id "ENSMUSG00000034639.8_tx_2"; exon_id "chr6_108042023_108042200_+"; exonnum "1"; txlen "1880";
chr6	HAVANA	transcript	108042023	108054083	0	+	.	gene_id "ENSMUSG00000034639.8"; transcript_id "ENSMUST00000138140.3"; gene_type "protein_coding"; gene_name "Setmar"; transcript_type "nonsense_mediated_decay"; transcript_name "Setmar-202"; level 1; protein_id "ENSMUSP00000145263.2"; transcript_support_level "3"; mgi_id "MGI:1921979"; tag "RNA_Seq_supported_partial"; tag "exp_conf"; havana_gene "OTTMUSG00000017300.1"; havana_transcript "OTTMUST00000041970.1";
chr6	HAVANA	start_codon	108042042	108042044	0	+	0	gene_id "ENSMUSG00000034639.8"; transcript_id "ENSMUST00000049246.7"; gene_type "protein_coding"; gene_name "Setmar"; transcript_type "protein_coding"; transcript_name "Setmar-201"; exon_number 1; exon_id "ENSMUSE00000235277.5"; level 2; protein_id "ENSMUSP00000048225.6"; transcript_support_level "1"; mgi_id "MGI:1921979"; tag "basic"; tag "Ensembl_canonical"; tag "GENCODE_Primary"; tag "appris_principal_1"; tag "CCDS"; ccdsid "CCDS51867.1"; havana_gene "OTTMUSG00000017300.1"; havana_transcript "OTTMUST00000041969.1";
chr6	HAVANA	start_codon	108042042	108042044	0	+	0	gene_id "ENSMUSG00000034639.8"; transcript_id "ENSMUST00000138140.3"; gene_type "protein_coding"; gene_name "Setmar"; transcript_type "nonsense_mediated_decay"; transcript_name "Setmar-202"; exon_number 1; exon_id "ENSMUSE00000827100.2"; level 1; protein_id "ENSMUSP00000145263.2"; transcript_support_level "3"; mgi_id "MGI:1921979"; tag "RNA_Seq_supported_partial"; tag "exp_conf"; havana_gene "OTTMUSG00000017300.1"; havana_transcript "OTTMUST00000041970.1";
chr6	HAVANA	CDS	108042042	108042200	0	+	0	gene_id "ENSMUSG00000034639.8"; transcript_id "ENSMUST00000049246.7"; gene_type "protein_coding"; gene_name "Setmar"; transcript_type "protein_coding"; transcript_name "Setmar-201"; exon_number 1; exon_id "ENSMUSE00000235277.5"; level 2; protein_id "ENSMUSP00000048225.6"; transcript_support_level "1"; mgi_id "MGI:1921979"; tag "basic"; tag "Ensembl_canonical"; tag "GENCODE_Primary"; tag "appris_principal_1"; tag "CCDS"; ccdsid "CCDS51867.1"; havana_gene "OTTMUSG00000017300.1"; havana_transcript "OTTMUST00000041969.1";
chr6	HAVANA	CDS	108042042	108042200	0	+	0	gene_id "ENSMUSG00000034639.8"; transcript_id "ENSMUST00000138140.3"; gene_type "protein_coding"; gene_name "Setmar"; transcript_type "nonsense_mediated_decay"; transcript_name "Setmar-202"; exon_number 1; exon_id "ENSMUSE00000827100.2"; level 1; protein_id "ENSMUSP00000145263.2"; transcript_support_level "3"; mgi_id "MGI:1921979"; tag "RNA_Seq_supported_partial"; tag "exp_conf"; havana_gene "OTTMUSG00000017300.1"; havana_transcript "OTTMUST00000041970.1";
chr6	sragcm37_mid	exon	108046345	108046476	0.0353526791868344	+	.	gene_id "ENSMUSG00000034639.8"; transcript_id "ENSMUSG00000034639.8_tx_2"; exon_id "chr6_108046345_108046476_+"; exonnum "2"; txlen "1880";
chr6	HAVANA	CDS	108049928	108049948	0	+	0	gene_id "ENSMUSG00000034639.8"; transcript_id "ENSMUST00000138140.3"; gene_type "protein_coding"; gene_name "Setmar"; transcript_type "nonsense_mediated_decay"; transcript_name "Setmar-202"; exon_number 2; exon_id "ENSMUSE00000797881.2"; level 1; protein_id "ENSMUSP00000145263.2"; transcript_support_level "3"; mgi_id "MGI:1921979"; tag "RNA_Seq_supported_partial"; tag "exp_conf"; havana_gene "OTTMUSG00000017300.1"; havana_transcript "OTTMUST00000041970.1";
chr6	HAVANA	exon	108049928	108050080	0	+	.	gene_id "ENSMUSG00000034639.8"; transcript_id "ENSMUST00000138140.3"; gene_type "protein_coding"; gene_name "Setmar"; transcript_type "nonsense_mediated_decay"; transcript_name "Setmar-202"; exon_number 2; exon_id "ENSMUSE00000797881.2"; level 1; protein_id "ENSMUSP00000145263.2"; transcript_support_level "3"; mgi_id "MGI:1921979"; tag "RNA_Seq_supported_partial"; tag "exp_conf"; havana_gene "OTTMUSG00000017300.1"; havana_transcript "OTTMUST00000041970.1";
chr6	ENSEMBL_gcm37	exon	108049928	108050080	0.0353526791868344	+	.	gene_id "ENSMUSG00000034639.8"; transcript_id "ENSMUSG00000034639.8_tx_2"; exon_id "chr6_108049928_108050080_+"; exonnum "3"; txlen "1880";
chr6	HAVANA	stop_codon	108049949	108049951	0	+	0	gene_id "ENSMUSG00000034639.8"; transcript_id "ENSMUST00000138140.3"; gene_type "protein_coding"; gene_name "Setmar"; transcript_type "nonsense_mediated_decay"; transcript_name "Setmar-202"; exon_number 2; exon_id "ENSMUSE00000797881.2"; level 1; protein_id "ENSMUSP00000145263.2"; transcript_support_level "3"; mgi_id "MGI:1921979"; tag "RNA_Seq_supported_partial"; tag "exp_conf"; havana_gene "OTTMUSG00000017300.1"; havana_transcript "OTTMUST00000041970.1";
chr6	HAVANA	UTR	108049949	108050080	0	+	.	gene_id "ENSMUSG00000034639.8"; transcript_id "ENSMUST00000138140.3"; gene_type "protein_coding"; gene_name "Setmar"; transcript_type "nonsense_mediated_decay"; transcript_name "Setmar-202"; exon_number 2; exon_id "ENSMUSE00000797881.2"; level 1; protein_id "ENSMUSP00000145263.2"; transcript_support_level "3"; mgi_id "MGI:1921979"; tag "RNA_Seq_supported_partial"; tag "exp_conf"; havana_gene "OTTMUSG00000017300.1"; havana_transcript "OTTMUST00000041970.1";
chr6	HAVANA	CDS	108052667	108053434	0	+	0	gene_id "ENSMUSG00000034639.8"; transcript_id "ENSMUST00000049246.7"; gene_type "protein_coding"; gene_name "Setmar"; transcript_type "protein_coding"; transcript_name "Setmar-201"; exon_number 2; exon_id "ENSMUSE00000235268.7"; level 2; protein_id "ENSMUSP00000048225.6"; transcript_support_level "1"; mgi_id "MGI:1921979"; tag "basic"; tag "Ensembl_canonical"; tag "GENCODE_Primary"; tag "appris_principal_1"; tag "CCDS"; ccdsid "CCDS51867.1"; havana_gene "OTTMUSG00000017300.1"; havana_transcript "OTTMUST00000041969.1";
chr6	HAVANA	exon	108052667	108054083	0	+	.	gene_id "ENSMUSG00000034639.8"; transcript_id "ENSMUST00000049246.7"; gene_type "protein_coding"; gene_name "Setmar"; transcript_type "protein_coding"; transcript_name "Setmar-201"; exon_number 2; exon_id "ENSMUSE00000235268.7"; level 2; protein_id "ENSMUSP00000048225.6"; transcript_support_level "1"; mgi_id "MGI:1921979"; tag "basic"; tag "Ensembl_canonical"; tag "GENCODE_Primary"; tag "appris_principal_1"; tag "CCDS"; ccdsid "CCDS51867.1"; havana_gene "OTTMUSG00000017300.1"; havana_transcript "OTTMUST00000041969.1";
chr6	HAVANA	exon	108052667	108054083	0	+	.	gene_id "ENSMUSG00000034639.8"; transcript_id "ENSMUST00000138140.3"; gene_type "protein_coding"; gene_name "Setmar"; transcript_type "nonsense_mediated_decay"; transcript_name "Setmar-202"; exon_number 3; exon_id "ENSMUSE00000833992.3"; level 1; protein_id "ENSMUSP00000145263.2"; transcript_support_level "3"; mgi_id "MGI:1921979"; tag "RNA_Seq_supported_partial"; tag "exp_conf"; havana_gene "OTTMUSG00000017300.1"; havana_transcript "OTTMUST00000041970.1";
chr6	HAVANA	UTR	108052667	108054083	0	+	.	gene_id "ENSMUSG00000034639.8"; transcript_id "ENSMUST00000138140.3"; gene_type "protein_coding"; gene_name "Setmar"; transcript_type "nonsense_mediated_decay"; transcript_name "Setmar-202"; exon_number 3; exon_id "ENSMUSE00000833992.3"; level 1; protein_id "ENSMUSP00000145263.2"; transcript_support_level "3"; mgi_id "MGI:1921979"; tag "RNA_Seq_supported_partial"; tag "exp_conf"; havana_gene "OTTMUSG00000017300.1"; havana_transcript "OTTMUST00000041970.1";
chr6	ENSEMBL_gcm37	exon	108052667	108054083	0.0353526791868344	+	.	gene_id "ENSMUSG00000034639.8"; transcript_id "ENSMUSG00000034639.8_tx_2"; exon_id "chr6_108052667_108054083_+"; exonnum "4"; txlen "1880";
chr6	HAVANA	stop_codon	108053435	108053437	0	+	0	gene_id "ENSMUSG00000034639.8"; transcript_id "ENSMUST00000049246.7"; gene_type "protein_coding"; gene_name "Setmar"; transcript_type "protein_coding"; transcript_name "Setmar-201"; exon_number 2; exon_id "ENSMUSE00000235268.7"; level 2; protein_id "ENSMUSP00000048225.6"; transcript_support_level "1"; mgi_id "MGI:1921979"; tag "basic"; tag "Ensembl_canonical"; tag "GENCODE_Primary"; tag "appris_principal_1"; tag "CCDS"; ccdsid "CCDS51867.1"; havana_gene "OTTMUSG00000017300.1"; havana_transcript "OTTMUST00000041969.1";
chr6	HAVANA	UTR	108053435	108054083	0	+	.	gene_id "ENSMUSG00000034639.8"; transcript_id "ENSMUST00000049246.7"; gene_type "protein_coding"; gene_name "Setmar"; transcript_type "protein_coding"; transcript_name "Setmar-201"; exon_number 2; exon_id "ENSMUSE00000235268.7"; level 2; protein_id "ENSMUSP00000048225.6"; transcript_support_level "1"; mgi_id "MGI:1921979"; tag "basic"; tag "Ensembl_canonical"; tag "GENCODE_Primary"; tag "appris_principal_1"; tag "CCDS"; ccdsid "CCDS51867.1"; havana_gene "OTTMUSG00000017300.1"; havana_transcript "OTTMUST00000041969.1";
chr6	HAVANA	exon	108190057	108190314	0	+	.	gene_id "ENSMUSG00000030102.12"; transcript_id "ENSMUST00000032192.9"; gene_type "protein_coding"; gene_name "Itpr1"; transcript_type "protein_coding"; transcript_name "Itpr1-201"; exon_number 1; exon_id "ENSMUSE00000556802.4"; level 2; protein_id "ENSMUSP00000032192.7"; transcript_support_level "1"; mgi_id "MGI:96623"; tag "non_canonical_conserved"; tag "basic"; tag "Ensembl_canonical"; tag "GENCODE_Primary"; tag "appris_principal_3"; tag "CCDS"; ccdsid "CCDS51869.1"; havana_gene "OTTMUSG00000056439.1"; havana_transcript "OTTMUST00000139424.1";
chr6	HAVANA	UTR	108190057	108190314	0	+	.	gene_id "ENSMUSG00000030102.12"; transcript_id "ENSMUST00000032192.9"; gene_type "protein_coding"; gene_name "Itpr1"; transcript_type "protein_coding"; transcript_name "Itpr1-201"; exon_number 1; exon_id "ENSMUSE00000556802.4"; level 2; protein_id "ENSMUSP00000032192.7"; transcript_support_level "1"; mgi_id "MGI:96623"; tag "non_canonical_conserved"; tag "basic"; tag "Ensembl_canonical"; tag "GENCODE_Primary"; tag "appris_principal_3"; tag "CCDS"; ccdsid "CCDS51869.1"; havana_gene "OTTMUSG00000056439.1"; havana_transcript "OTTMUST00000139424.1";
chr6	HAVANA	gene	108190057	108528070	0	+	.	gene_id "ENSMUSG00000030102.12"; gene_type "protein_coding"; gene_name "Itpr1"; level 2; mgi_id "MGI:96623"; tag "ncRNA_host"; tag "overlapping_locus"; havana_gene "OTTMUSG00000056439.1";
chr6	HAVANA	transcript	108190057	108528070	0	+	.	gene_id "ENSMUSG00000030102.12"; transcript_id "ENSMUST00000032192.9"; gene_type "protein_coding"; gene_name "Itpr1"; transcript_type "protein_coding"; transcript_name "Itpr1-201"; level 2; protein_id "ENSMUSP00000032192.7"; transcript_support_level "1"; mgi_id "MGI:96623"; tag "non_canonical_conserved"; tag "basic"; tag "Ensembl_canonical"; tag "GENCODE_Primary"; tag "appris_principal_3"; tag "CCDS"; ccdsid "CCDS51869.1"; havana_gene "OTTMUSG00000056439.1"; havana_transcript "OTTMUST00000139424.1";
chr6	HAVANA	exon	108190163	108190314	0	+	.	gene_id "ENSMUSG00000030102.12"; transcript_id "ENSMUST00000203615.3"; gene_type "protein_coding"; gene_name "Itpr1"; transcript_type "protein_coding"; transcript_name "Itpr1-205"; exon_number 1; exon_id "ENSMUSE00001365628.2"; level 2; protein_id "ENSMUSP00000144880.2"; transcript_support_level "5"; mgi_id "MGI:96623"; tag "NAGNAG_splice_site"; tag "non_canonical_conserved"; tag "not_organism_supported"; tag "basic"; tag "appris_alternative_1"; havana_gene "OTTMUSG00000056439.1"; havana_transcript "OTTMUST00000139425.1";
chr6	HAVANA	UTR	108190163	108190314	0	+	.	gene_id "ENSMUSG00000030102.12"; transcript_id "ENSMUST00000203615.3"; gene_type "protein_coding"; gene_name "Itpr1"; transcript_type "protein_coding"; transcript_name "Itpr1-205"; exon_number 1; exon_id "ENSMUSE00001365628.2"; level 2; protein_id "ENSMUSP00000144880.2"; transcript_support_level "5"; mgi_id "MGI:96623"; tag "NAGNAG_splice_site"; tag "non_canonical_conserved"; tag "not_organism_supported"; tag "basic"; tag "appris_alternative_1"; havana_gene "OTTMUSG00000056439.1"; havana_transcript "OTTMUST00000139425.1";
chr6	HAVANA	transcript	108190163	108528070	0	+	.	gene_id "ENSMUSG00000030102.12"; transcript_id "ENSMUST00000203615.3"; gene_type "protein_coding"; gene_name "Itpr1"; transcript_type "protein_coding"; transcript_name "Itpr1-205"; level 2; protein_id "ENSMUSP00000144880.2"; transcript_support_level "5"; mgi_id "MGI:96623"; tag "NAGNAG_splice_site"; tag "non_canonical_conserved"; tag "not_organism_supported"; tag "basic"; tag "appris_alternative_1"; havana_gene "OTTMUSG00000056439.1"; havana_transcript "OTTMUST00000139425.1";
chr6	HAVANA	exon	108191164	108191239	0	+	.	gene_id "ENSMUSG00000030102.12"; transcript_id "ENSMUST00000032192.9"; gene_type "protein_coding"; gene_name "Itpr1"; transcript_type "protein_coding"; transcript_name "Itpr1-201"; exon_number 2; exon_id "ENSMUSE00000443754.2"; level 2; protein_id "ENSMUSP00000032192.7"; transcript_support_level "1"; mgi_id "MGI:96623"; tag "non_canonical_conserved"; tag "basic"; tag "Ensembl_canonical"; tag "GENCODE_Primary"; tag "appris_principal_3"; tag "CCDS"; ccdsid "CCDS51869.1"; havana_gene "OTTMUSG00000056439.1"; havana_transcript "OTTMUST00000139424.1";
chr6	HAVANA	UTR	108191164	108191239	0	+	.	gene_id "ENSMUSG00000030102.12"; transcript_id "ENSMUST00000032192.9"; gene_type "protein_coding"; gene_name "Itpr1"; transcript_type "protein_coding"; transcript_name "Itpr1-201"; exon_number 2; exon_id "ENSMUSE00000443754.2"; level 2; protein_id "ENSMUSP00000032192.7"; transcript_support_level "1"; mgi_id "MGI:96623"; tag "non_canonical_conserved"; tag "basic"; tag "Ensembl_canonical"; tag "GENCODE_Primary"; tag "appris_principal_3"; tag "CCDS"; ccdsid "CCDS51869.1"; havana_gene "OTTMUSG00000056439.1"; havana_transcript "OTTMUST00000139424.1";
chr6	HAVANA	exon	108191164	108191239	0	+	.	gene_id "ENSMUSG00000030102.12"; transcript_id "ENSMUST00000203615.3"; gene_type "protein_coding"; gene_name "Itpr1"; transcript_type "protein_coding"; transcript_name "Itpr1-205"; exon_number 2; exon_id "ENSMUSE00000443754.2"; level 2; protein_id "ENSMUSP00000144880.2"; transcript_support_level "5"; mgi_id "MGI:96623"; tag "NAGNAG_splice_site"; tag "non_canonical_conserved"; tag "not_organism_supported"; tag "basic"; tag "appris_alternative_1"; havana_gene "OTTMUSG00000056439.1"; havana_transcript "OTTMUST00000139425.1";
chr6	HAVANA	UTR	108191164	108191239	0	+	.	gene_id "ENSMUSG00000030102.12"; transcript_id "ENSMUST00000203615.3"; gene_type "protein_coding"; gene_name "Itpr1"; transcript_type "protein_coding"; transcript_name "Itpr1-205"; exon_number 2; exon_id "ENSMUSE00000443754.2"; level 2; protein_id "ENSMUSP00000144880.2"; transcript_support_level "5"; mgi_id "MGI:96623"; tag "NAGNAG_splice_site"; tag "non_canonical_conserved"; tag "not_organism_supported"; tag "basic"; tag "appris_alternative_1"; havana_gene "OTTMUSG00000056439.1"; havana_transcript "OTTMUST00000139425.1";
chr6	HAVANA	UTR	108213939	108213954	0	+	.	gene_id "ENSMUSG00000030102.12"; transcript_id "ENSMUST00000032192.9"; gene_type "protein_coding"; gene_name "Itpr1"; transcript_type "protein_coding"; transcript_name "Itpr1-201"; exon_number 3; exon_id "ENSMUSE00000443766.2"; level 2; protein_id "ENSMUSP00000032192.7"; transcript_support_level "1"; mgi_id "MGI:96623"; tag "non_canonical_conserved"; tag "basic"; tag "Ensembl_canonical"; tag "GENCODE_Primary"; tag "appris_principal_3"; tag "CCDS"; ccdsid "CCDS51869.1"; havana_gene "OTTMUSG00000056439.1"; havana_transcript "OTTMUST00000139424.1";
chr6	HAVANA	UTR	108213939	108213954	0	+	.	gene_id "ENSMUSG00000030102.12"; transcript_id "ENSMUST00000203615.3"; gene_type "protein_coding"; gene_name "Itpr1"; transcript_type "protein_coding"; transcript_name "Itpr1-205"; exon_number 3; exon_id "ENSMUSE00000443766.2"; level 2; protein_id "ENSMUSP00000144880.2"; transcript_support_level "5"; mgi_id "MGI:96623"; tag "NAGNAG_splice_site"; tag "non_canonical_conserved"; tag "not_organism_supported"; tag "basic"; tag "appris_alternative_1"; havana_gene "OTTMUSG00000056439.1"; havana_transcript "OTTMUST00000139425.1";
chr6	HAVANA	exon	108213939	108214046	0	+	.	gene_id "ENSMUSG00000030102.12"; transcript_id "ENSMUST00000032192.9"; gene_type "protein_coding"; gene_name "Itpr1"; transcript_type "protein_coding"; transcript_name "Itpr1-201"; exon_number 3; exon_id "ENSMUSE00000443766.2"; level 2; protein_id "ENSMUSP00000032192.7"; transcript_support_level "1"; mgi_id "MGI:96623"; tag "non_canonical_conserved"; tag "basic"; tag "Ensembl_canonical"; tag "GENCODE_Primary"; tag "appris_principal_3"; tag "CCDS"; ccdsid "CCDS51869.1"; havana_gene "OTTMUSG00000056439.1"; havana_transcript "OTTMUST00000139424.1";
chr6	HAVANA	exon	108213939	108214046	0	+	.	gene_id "ENSMUSG00000030102.12"; transcript_id "ENSMUST00000203615.3"; gene_type "protein_coding"; gene_name "Itpr1"; transcript_type "protein_coding"; transcript_name "Itpr1-205"; exon_number 3; exon_id "ENSMUSE00000443766.2"; level 2; protein_id "ENSMUSP00000144880.2"; transcript_support_level "5"; mgi_id "MGI:96623"; tag "NAGNAG_splice_site"; tag "non_canonical_conserved"; tag "not_organism_supported"; tag "basic"; tag "appris_alternative_1"; havana_gene "OTTMUSG00000056439.1"; havana_transcript "OTTMUST00000139425.1";
chr6	HAVANA	start_codon	108213955	108213957	0	+	0	gene_id "ENSMUSG00000030102.12"; transcript_id "ENSMUST00000032192.9"; gene_type "protein_coding"; gene_name "Itpr1"; transcript_type "protein_coding"; transcript_name "Itpr1-201"; exon_number 3; exon_id "ENSMUSE00000443766.2"; level 2; protein_id "ENSMUSP00000032192.7"; transcript_support_level "1"; mgi_id "MGI:96623"; tag "non_canonical_conserved"; tag "basic"; tag "Ensembl_canonical"; tag "GENCODE_Primary"; tag "appris_principal_3"; tag "CCDS"; ccdsid "CCDS51869.1"; havana_gene "OTTMUSG00000056439.1"; havana_transcript "OTTMUST00000139424.1";
chr6	HAVANA	start_codon	108213955	108213957	0	+	0	gene_id "ENSMUSG00000030102.12"; transcript_id "ENSMUST00000203615.3"; gene_type "protein_coding"; gene_name "Itpr1"; transcript_type "protein_coding"; transcript_name "Itpr1-205"; exon_number 3; exon_id "ENSMUSE00000443766.2"; level 2; protein_id "ENSMUSP00000144880.2"; transcript_support_level "5"; mgi_id "MGI:96623"; tag "NAGNAG_splice_site"; tag "non_canonical_conserved"; tag "not_organism_supported"; tag "basic"; tag "appris_alternative_1"; havana_gene "OTTMUSG00000056439.1"; havana_transcript "OTTMUST00000139425.1";
chr6	HAVANA	CDS	108213955	108214046	0	+	0	gene_id "ENSMUSG00000030102.12"; transcript_id "ENSMUST00000032192.9"; gene_type "protein_coding"; gene_name "Itpr1"; transcript_type "protein_coding"; transcript_name "Itpr1-201"; exon_number 3; exon_id "ENSMUSE00000443766.2"; level 2; protein_id "ENSMUSP00000032192.7"; transcript_support_level "1"; mgi_id "MGI:96623"; tag "non_canonical_conserved"; tag "basic"; tag "Ensembl_canonical"; tag "GENCODE_Primary"; tag "appris_principal_3"; tag "CCDS"; ccdsid "CCDS51869.1"; havana_gene "OTTMUSG00000056439.1"; havana_transcript "OTTMUST00000139424.1";
chr6	HAVANA	CDS	108213955	108214046	0	+	0	gene_id "ENSMUSG00000030102.12"; transcript_id "ENSMUST00000203615.3"; gene_type "protein_coding"; gene_name "Itpr1"; transcript_type "protein_coding"; transcript_name "Itpr1-205"; exon_number 3; exon_id "ENSMUSE00000443766.2"; level 2; protein_id "ENSMUSP00000144880.2"; transcript_support_level "5"; mgi_id "MGI:96623"; tag "NAGNAG_splice_site"; tag "non_canonical_conserved"; tag "not_organism_supported"; tag "basic"; tag "appris_alternative_1"; havana_gene "OTTMUSG00000056439.1"; havana_transcript "OTTMUST00000139425.1";
chr6	HAVANA	exon	108218225	108218295	0	+	.	gene_id "ENSMUSG00000030102.12"; transcript_id "ENSMUST00000032192.9"; gene_type "protein_coding"; gene_name "Itpr1"; transcript_type "protein_coding"; transcript_name "Itpr1-201"; exon_number 4; exon_id "ENSMUSE00000443748.2"; level 2; protein_id "ENSMUSP00000032192.7"; transcript_support_level "1"; mgi_id "MGI:96623"; tag "non_canonical_conserved"; tag "basic"; tag "Ensembl_canonical"; tag "GENCODE_Primary"; tag "appris_principal_3"; tag "CCDS"; ccdsid "CCDS51869.1"; havana_gene "OTTMUSG00000056439.1"; havana_transcript "OTTMUST00000139424.1";
chr6	HAVANA	CDS	108218225	108218295	0	+	1	gene_id "ENSMUSG00000030102.12"; transcript_id "ENSMUST00000032192.9"; gene_type "protein_coding"; gene_name "Itpr1"; transcript_type "protein_coding"; transcript_name "Itpr1-201"; exon_number 4; exon_id "ENSMUSE00000443748.2"; level 2; protein_id "ENSMUSP00000032192.7"; transcript_support_level "1"; mgi_id "MGI:96623"; tag "non_canonical_conserved"; tag "basic"; tag "Ensembl_canonical"; tag "GENCODE_Primary"; tag "appris_principal_3"; tag "CCDS"; ccdsid "CCDS51869.1"; havana_gene "OTTMUSG00000056439.1"; havana_transcript "OTTMUST00000139424.1";
chr6	HAVANA	exon	108218225	108218295	0	+	.	gene_id "ENSMUSG00000030102.12"; transcript_id "ENSMUST00000203615.3"; gene_type "protein_coding"; gene_name "Itpr1"; transcript_type "protein_coding"; transcript_name "Itpr1-205"; exon_number 4; exon_id "ENSMUSE00000443748.2"; level 2; protein_id "ENSMUSP00000144880.2"; transcript_support_level "5"; mgi_id "MGI:96623"; tag "NAGNAG_splice_site"; tag "non_canonical_conserved"; tag "not_organism_supported"; tag "basic"; tag "appris_alternative_1"; havana_gene "OTTMUSG00000056439.1"; havana_transcript "OTTMUST00000139425.1";
chr6	HAVANA	CDS	108218225	108218295	0	+	1	gene_id "ENSMUSG00000030102.12"; transcript_id "ENSMUST00000203615.3"; gene_type "protein_coding"; gene_name "Itpr1"; transcript_type "protein_coding"; transcript_name "Itpr1-205"; exon_number 4; exon_id "ENSMUSE00000443748.2"; level 2; protein_id "ENSMUSP00000144880.2"; transcript_support_level "5"; mgi_id "MGI:96623"; tag "NAGNAG_splice_site"; tag "non_canonical_conserved"; tag "not_organism_supported"; tag "basic"; tag "appris_alternative_1"; havana_gene "OTTMUSG00000056439.1"; havana_transcript "OTTMUST00000139425.1";
chr6	HAVANA	exon	108229919	108230044	0	+	.	gene_id "ENSMUSG00000030102.12"; transcript_id "ENSMUST00000203995.2"; gene_type "protein_coding"; gene_name "Itpr1"; transcript_type "retained_intron"; transcript_name "Itpr1-209"; exon_number 1; exon_id "ENSMUSE00001368827.2"; level 2; transcript_support_level "1"; mgi_id "MGI:96623"; havana_gene "OTTMUSG00000056439.1"; havana_transcript "OTTMUST00000139426.1";
chr6	HAVANA	transcript	108229919	108369961	0	+	.	gene_id "ENSMUSG00000030102.12"; transcript_id "ENSMUST00000203995.2"; gene_type "protein_coding"; gene_name "Itpr1"; transcript_type "retained_intron"; transcript_name "Itpr1-209"; level 2; transcript_support_level "1"; mgi_id "MGI:96623"; havana_gene "OTTMUSG00000056439.1"; havana_transcript "OTTMUST00000139426.1";
chr6	sragcm37_es	exon	108258905	108259487	4.89174638860032	+	.	gene_id "sragcm37_gene_15690"; transcript_id "sragcm37_gene_15690_tx_1"; exon_id "chr6_108258905_108259487_+"; exonnum "1"; txlen "899";
chr6	sragcm37_ss	exon	108259513	108259828	4.89174638860032	+	.	gene_id "sragcm37_gene_15690"; transcript_id "sragcm37_gene_15690_tx_1"; exon_id "chr6_108259513_108259828_+"; exonnum "2"; txlen "899";
chr6	sragcm37_es	exon	108299282	108300044	0.204350452027568	+	.	gene_id "sragcm37_gene_23467"; transcript_id "sragcm37_gene_23467_tx_1"; exon_id "chr6_108299282_108300044_+"; exonnum "1"; txlen "1878";
chr6	sragcm37_ss	exon	108300954	108302068	0.204350452027568	+	.	gene_id "sragcm37_gene_23467"; transcript_id "sragcm37_gene_23467_tx_1"; exon_id "chr6_108300954_108302068_+"; exonnum "2"; txlen "1878";
chr6	HAVANA	exon	108316468	108316583	0	+	.	gene_id "ENSMUSG00000030102.12"; transcript_id "ENSMUST00000032192.9"; gene_type "protein_coding"; gene_name "Itpr1"; transcript_type "protein_coding"; transcript_name "Itpr1-201"; exon_number 5; exon_id "ENSMUSE00000492668.3"; level 2; protein_id "ENSMUSP00000032192.7"; transcript_support_level "1"; mgi_id "MGI:96623"; tag "non_canonical_conserved"; tag "basic"; tag "Ensembl_canonical"; tag "GENCODE_Primary"; tag "appris_principal_3"; tag "CCDS"; ccdsid "CCDS51869.1"; havana_gene "OTTMUSG00000056439.1"; havana_transcript "OTTMUST00000139424.1";
chr6	HAVANA	CDS	108316468	108316583	0	+	2	gene_id "ENSMUSG00000030102.12"; transcript_id "ENSMUST00000032192.9"; gene_type "protein_coding"; gene_name "Itpr1"; transcript_type "protein_coding"; transcript_name "Itpr1-201"; exon_number 5; exon_id "ENSMUSE00000492668.3"; level 2; protein_id "ENSMUSP00000032192.7"; transcript_support_level "1"; mgi_id "MGI:96623"; tag "non_canonical_conserved"; tag "basic"; tag "Ensembl_canonical"; tag "GENCODE_Primary"; tag "appris_principal_3"; tag "CCDS"; ccdsid "CCDS51869.1"; havana_gene "OTTMUSG00000056439.1"; havana_transcript "OTTMUST00000139424.1";
chr6	HAVANA	exon	108316468	108316583	0	+	.	gene_id "ENSMUSG00000030102.12"; transcript_id "ENSMUST00000203615.3"; gene_type "protein_coding"; gene_name "Itpr1"; transcript_type "protein_coding"; transcript_name "Itpr1-205"; exon_number 5; exon_id "ENSMUSE00000492668.3"; level 2; protein_id "ENSMUSP00000144880.2"; transcript_support_level "5"; mgi_id "MGI:96623"; tag "NAGNAG_splice_site"; tag "non_canonical_conserved"; tag "not_organism_supported"; tag "basic"; tag "appris_alternative_1"; havana_gene "OTTMUSG00000056439.1"; havana_transcript "OTTMUST00000139425.1";
chr6	HAVANA	CDS	108316468	108316583	0	+	2	gene_id "ENSMUSG00000030102.12"; transcript_id "ENSMUST00000203615.3"; gene_type "protein_coding"; gene_name "Itpr1"; transcript_type "protein_coding"; transcript_name "Itpr1-205"; exon_number 5; exon_id "ENSMUSE00000492668.3"; level 2; protein_id "ENSMUSP00000144880.2"; transcript_support_level "5"; mgi_id "MGI:96623"; tag "NAGNAG_splice_site"; tag "non_canonical_conserved"; tag "not_organism_supported"; tag "basic"; tag "appris_alternative_1"; havana_gene "OTTMUSG00000056439.1"; havana_transcript "OTTMUST00000139425.1";
chr6	HAVANA	exon	108316468	108316583	0	+	.	gene_id "ENSMUSG00000030102.12"; transcript_id "ENSMUST00000203995.2"; gene_type "protein_coding"; gene_name "Itpr1"; transcript_type "retained_intron"; transcript_name "Itpr1-209"; exon_number 2; exon_id "ENSMUSE00001364649.2"; level 2; transcript_support_level "1"; mgi_id "MGI:96623"; havana_gene "OTTMUSG00000056439.1"; havana_transcript "OTTMUST00000139426.1";
chr6	HAVANA	exon	108326559	108326645	0	+	.	gene_id "ENSMUSG00000030102.12"; transcript_id "ENSMUST00000032192.9"; gene_type "protein_coding"; gene_name "Itpr1"; transcript_type "protein_coding"; transcript_name "Itpr1-201"; exon_number 6; exon_id "ENSMUSE00000518011.3"; level 2; protein_id "ENSMUSP00000032192.7"; transcript_support_level "1"; mgi_id "MGI:96623"; tag "non_canonical_conserved"; tag "basic"; tag "Ensembl_canonical"; tag "GENCODE_Primary"; tag "appris_principal_3"; tag "CCDS"; ccdsid "CCDS51869.1"; havana_gene "OTTMUSG00000056439.1"; havana_transcript "OTTMUST00000139424.1";
chr6	HAVANA	CDS	108326559	108326645	0	+	0	gene_id "ENSMUSG00000030102.12"; transcript_id "ENSMUST00000032192.9"; gene_type "protein_coding"; gene_name "Itpr1"; transcript_type "protein_coding"; transcript_name "Itpr1-201"; exon_number 6; exon_id "ENSMUSE00000518011.3"; level 2; protein_id "ENSMUSP00000032192.7"; transcript_support_level "1"; mgi_id "MGI:96623"; tag "non_canonical_conserved"; tag "basic"; tag "Ensembl_canonical"; tag "GENCODE_Primary"; tag "appris_principal_3"; tag "CCDS"; ccdsid "CCDS51869.1"; havana_gene "OTTMUSG00000056439.1"; havana_transcript "OTTMUST00000139424.1";
chr6	HAVANA	exon	108326559	108326645	0	+	.	gene_id "ENSMUSG00000030102.12"; transcript_id "ENSMUST00000203615.3"; gene_type "protein_coding"; gene_name "Itpr1"; transcript_type "protein_coding"; transcript_name "Itpr1-205"; exon_number 6; exon_id "ENSMUSE00000518011.3"; level 2; protein_id "ENSMUSP00000144880.2"; transcript_support_level "5"; mgi_id "MGI:96623"; tag "NAGNAG_splice_site"; tag "non_canonical_conserved"; tag "not_organism_supported"; tag "basic"; tag "appris_alternative_1"; havana_gene "OTTMUSG00000056439.1"; havana_transcript "OTTMUST00000139425.1";
chr6	HAVANA	CDS	108326559	108326645	0	+	0	gene_id "ENSMUSG00000030102.12"; transcript_id "ENSMUST00000203615.3"; gene_type "protein_coding"; gene_name "Itpr1"; transcript_type "protein_coding"; transcript_name "Itpr1-205"; exon_number 6; exon_id "ENSMUSE00000518011.3"; level 2; protein_id "ENSMUSP00000144880.2"; transcript_support_level "5"; mgi_id "MGI:96623"; tag "NAGNAG_splice_site"; tag "non_canonical_conserved"; tag "not_organism_supported"; tag "basic"; tag "appris_alternative_1"; havana_gene "OTTMUSG00000056439.1"; havana_transcript "OTTMUST00000139425.1";
chr6	HAVANA	exon	108326559	108326645	0	+	.	gene_id "ENSMUSG00000030102.12"; transcript_id "ENSMUST00000203995.2"; gene_type "protein_coding"; gene_name "Itpr1"; transcript_type "retained_intron"; transcript_name "Itpr1-209"; exon_number 3; exon_id "ENSMUSE00001364895.2"; level 2; transcript_support_level "1"; mgi_id "MGI:96623"; havana_gene "OTTMUSG00000056439.1"; havana_transcript "OTTMUST00000139426.1";
chr6	HAVANA	exon	108328954	108329112	0	+	.	gene_id "ENSMUSG00000030102.12"; transcript_id "ENSMUST00000032192.9"; gene_type "protein_coding"; gene_name "Itpr1"; transcript_type "protein_coding"; transcript_name "Itpr1-201"; exon_number 7; exon_id "ENSMUSE00000493758.3"; level 2; protein_id "ENSMUSP00000032192.7"; transcript_support_level "1"; mgi_id "MGI:96623"; tag "non_canonical_conserved"; tag "basic"; tag "Ensembl_canonical"; tag "GENCODE_Primary"; tag "appris_principal_3"; tag "CCDS"; ccdsid "CCDS51869.1"; havana_gene "OTTMUSG00000056439.1"; havana_transcript "OTTMUST00000139424.1";
chr6	HAVANA	CDS	108328954	108329112	0	+	0	gene_id "ENSMUSG00000030102.12"; transcript_id "ENSMUST00000032192.9"; gene_type "protein_coding"; gene_name "Itpr1"; transcript_type "protein_coding"; transcript_name "Itpr1-201"; exon_number 7; exon_id "ENSMUSE00000493758.3"; level 2; protein_id "ENSMUSP00000032192.7"; transcript_support_level "1"; mgi_id "MGI:96623"; tag "non_canonical_conserved"; tag "basic"; tag "Ensembl_canonical"; tag "GENCODE_Primary"; tag "appris_principal_3"; tag "CCDS"; ccdsid "CCDS51869.1"; havana_gene "OTTMUSG00000056439.1"; havana_transcript "OTTMUST00000139424.1";
chr6	HAVANA	exon	108328954	108329112	0	+	.	gene_id "ENSMUSG00000030102.12"; transcript_id "ENSMUST00000203615.3"; gene_type "protein_coding"; gene_name "Itpr1"; transcript_type "protein_coding"; transcript_name "Itpr1-205"; exon_number 7; exon_id "ENSMUSE00000493758.3"; level 2; protein_id "ENSMUSP00000144880.2"; transcript_support_level "5"; mgi_id "MGI:96623"; tag "NAGNAG_splice_site"; tag "non_canonical_conserved"; tag "not_organism_supported"; tag "basic"; tag "appris_alternative_1"; havana_gene "OTTMUSG00000056439.1"; havana_transcript "OTTMUST00000139425.1";
chr6	HAVANA	CDS	108328954	108329112	0	+	0	gene_id "ENSMUSG00000030102.12"; transcript_id "ENSMUST00000203615.3"; gene_type "protein_coding"; gene_name "Itpr1"; transcript_type "protein_coding"; transcript_name "Itpr1-205"; exon_number 7; exon_id "ENSMUSE00000493758.3"; level 2; protein_id "ENSMUSP00000144880.2"; transcript_support_level "5"; mgi_id "MGI:96623"; tag "NAGNAG_splice_site"; tag "non_canonical_conserved"; tag "not_organism_supported"; tag "basic"; tag "appris_alternative_1"; havana_gene "OTTMUSG00000056439.1"; havana_transcript "OTTMUST00000139425.1";
chr6	HAVANA	exon	108328954	108329112	0	+	.	gene_id "ENSMUSG00000030102.12"; transcript_id "ENSMUST00000203995.2"; gene_type "protein_coding"; gene_name "Itpr1"; transcript_type "retained_intron"; transcript_name "Itpr1-209"; exon_number 4; exon_id "ENSMUSE00001365734.2"; level 2; transcript_support_level "1"; mgi_id "MGI:96623"; havana_gene "OTTMUSG00000056439.1"; havana_transcript "OTTMUST00000139426.1";
chr6	HAVANA	exon	108331568	108331666	0	+	.	gene_id "ENSMUSG00000030102.12"; transcript_id "ENSMUST00000032192.9"; gene_type "protein_coding"; gene_name "Itpr1"; transcript_type "protein_coding"; transcript_name "Itpr1-201"; exon_number 8; exon_id "ENSMUSE00000519964.3"; level 2; protein_id "ENSMUSP00000032192.7"; transcript_support_level "1"; mgi_id "MGI:96623"; tag "non_canonical_conserved"; tag "basic"; tag "Ensembl_canonical"; tag "GENCODE_Primary"; tag "appris_principal_3"; tag "CCDS"; ccdsid "CCDS51869.1"; havana_gene "OTTMUSG00000056439.1"; havana_transcript "OTTMUST00000139424.1";
chr6	HAVANA	CDS	108331568	108331666	0	+	0	gene_id "ENSMUSG00000030102.12"; transcript_id "ENSMUST00000032192.9"; gene_type "protein_coding"; gene_name "Itpr1"; transcript_type "protein_coding"; transcript_name "Itpr1-201"; exon_number 8; exon_id "ENSMUSE00000519964.3"; level 2; protein_id "ENSMUSP00000032192.7"; transcript_support_level "1"; mgi_id "MGI:96623"; tag "non_canonical_conserved"; tag "basic"; tag "Ensembl_canonical"; tag "GENCODE_Primary"; tag "appris_principal_3"; tag "CCDS"; ccdsid "CCDS51869.1"; havana_gene "OTTMUSG00000056439.1"; havana_transcript "OTTMUST00000139424.1";
chr6	HAVANA	exon	108331568	108331666	0	+	.	gene_id "ENSMUSG00000030102.12"; transcript_id "ENSMUST00000203615.3"; gene_type "protein_coding"; gene_name "Itpr1"; transcript_type "protein_coding"; transcript_name "Itpr1-205"; exon_number 8; exon_id "ENSMUSE00000519964.3"; level 2; protein_id "ENSMUSP00000144880.2"; transcript_support_level "5"; mgi_id "MGI:96623"; tag "NAGNAG_splice_site"; tag "non_canonical_conserved"; tag "not_organism_supported"; tag "basic"; tag "appris_alternative_1"; havana_gene "OTTMUSG00000056439.1"; havana_transcript "OTTMUST00000139425.1";
chr6	HAVANA	CDS	108331568	108331666	0	+	0	gene_id "ENSMUSG00000030102.12"; transcript_id "ENSMUST00000203615.3"; gene_type "protein_coding"; gene_name "Itpr1"; transcript_type "protein_coding"; transcript_name "Itpr1-205"; exon_number 8; exon_id "ENSMUSE00000519964.3"; level 2; protein_id "ENSMUSP00000144880.2"; transcript_support_level "5"; mgi_id "MGI:96623"; tag "NAGNAG_splice_site"; tag "non_canonical_conserved"; tag "not_organism_supported"; tag "basic"; tag "appris_alternative_1"; havana_gene "OTTMUSG00000056439.1"; havana_transcript "OTTMUST00000139425.1";
chr6	HAVANA	exon	108331568	108331666	0	+	.	gene_id "ENSMUSG00000030102.12"; transcript_id "ENSMUST00000203995.2"; gene_type "protein_coding"; gene_name "Itpr1"; transcript_type "retained_intron"; transcript_name "Itpr1-209"; exon_number 5; exon_id "ENSMUSE00001368621.2"; level 2; transcript_support_level "1"; mgi_id "MGI:96623"; havana_gene "OTTMUSG00000056439.1"; havana_transcript "OTTMUST00000139426.1";
chr6	HAVANA	exon	108333161	108333244	0	+	.	gene_id "ENSMUSG00000030102.12"; transcript_id "ENSMUST00000032192.9"; gene_type "protein_coding"; gene_name "Itpr1"; transcript_type "protein_coding"; transcript_name "Itpr1-201"; exon_number 9; exon_id "ENSMUSE00000234769.5"; level 2; protein_id "ENSMUSP00000032192.7"; transcript_support_level "1"; mgi_id "MGI:96623"; tag "non_canonical_conserved"; tag "basic"; tag "Ensembl_canonical"; tag "GENCODE_Primary"; tag "appris_principal_3"; tag "CCDS"; ccdsid "CCDS51869.1"; havana_gene "OTTMUSG00000056439.1"; havana_transcript "OTTMUST00000139424.1";
chr6	HAVANA	CDS	108333161	108333244	0	+	0	gene_id "ENSMUSG00000030102.12"; transcript_id "ENSMUST00000032192.9"; gene_type "protein_coding"; gene_name "Itpr1"; transcript_type "protein_coding"; transcript_name "Itpr1-201"; exon_number 9; exon_id "ENSMUSE00000234769.5"; level 2; protein_id "ENSMUSP00000032192.7"; transcript_support_level "1"; mgi_id "MGI:96623"; tag "non_canonical_conserved"; tag "basic"; tag "Ensembl_canonical"; tag "GENCODE_Primary"; tag "appris_principal_3"; tag "CCDS"; ccdsid "CCDS51869.1"; havana_gene "OTTMUSG00000056439.1"; havana_transcript "OTTMUST00000139424.1";
chr6	HAVANA	exon	108333161	108333244	0	+	.	gene_id "ENSMUSG00000030102.12"; transcript_id "ENSMUST00000203615.3"; gene_type "protein_coding"; gene_name "Itpr1"; transcript_type "protein_coding"; transcript_name "Itpr1-205"; exon_number 9; exon_id "ENSMUSE00000234769.5"; level 2; protein_id "ENSMUSP00000144880.2"; transcript_support_level "5"; mgi_id "MGI:96623"; tag "NAGNAG_splice_site"; tag "non_canonical_conserved"; tag "not_organism_supported"; tag "basic"; tag "appris_alternative_1"; havana_gene "OTTMUSG00000056439.1"; havana_transcript "OTTMUST00000139425.1";
chr6	HAVANA	CDS	108333161	108333244	0	+	0	gene_id "ENSMUSG00000030102.12"; transcript_id "ENSMUST00000203615.3"; gene_type "protein_coding"; gene_name "Itpr1"; transcript_type "protein_coding"; transcript_name "Itpr1-205"; exon_number 9; exon_id "ENSMUSE00000234769.5"; level 2; protein_id "ENSMUSP00000144880.2"; transcript_support_level "5"; mgi_id "MGI:96623"; tag "NAGNAG_splice_site"; tag "non_canonical_conserved"; tag "not_organism_supported"; tag "basic"; tag "appris_alternative_1"; havana_gene "OTTMUSG00000056439.1"; havana_transcript "OTTMUST00000139425.1";
chr6	HAVANA	exon	108333161	108333244	0	+	.	gene_id "ENSMUSG00000030102.12"; transcript_id "ENSMUST00000203995.2"; gene_type "protein_coding"; gene_name "Itpr1"; transcript_type "retained_intron"; transcript_name "Itpr1-209"; exon_number 6; exon_id "ENSMUSE00001364810.2"; level 2; transcript_support_level "1"; mgi_id "MGI:96623"; havana_gene "OTTMUSG00000056439.1"; havana_transcript "OTTMUST00000139426.1";
chr6	HAVANA	exon	108333215	108333244	0	+	.	gene_id "ENSMUSG00000030102.12"; transcript_id "ENSMUST00000203936.2"; gene_type "protein_coding"; gene_name "Itpr1"; transcript_type "protein_coding"; transcript_name "Itpr1-208"; exon_number 1; exon_id "ENSMUSE00001367311.2"; level 2; protein_id "ENSMUSP00000145526.2"; transcript_support_level "3"; mgi_id "MGI:96623"; tag "mRNA_start_NF"; tag "mRNA_end_NF"; tag "cds_start_NF"; tag "cds_end_NF"; havana_gene "OTTMUSG00000056439.1"; havana_transcript "OTTMUST00000139427.1";
chr6	HAVANA	CDS	108333215	108333244	0	+	0	gene_id "ENSMUSG00000030102.12"; transcript_id "ENSMUST00000203936.2"; gene_type "protein_coding"; gene_name "Itpr1"; transcript_type "protein_coding"; transcript_name "Itpr1-208"; exon_number 1; exon_id "ENSMUSE00001367311.2"; level 2; protein_id "ENSMUSP00000145526.2"; transcript_support_level "3"; mgi_id "MGI:96623"; tag "mRNA_start_NF"; tag "mRNA_end_NF"; tag "cds_start_NF"; tag "cds_end_NF"; havana_gene "OTTMUSG00000056439.1"; havana_transcript "OTTMUST00000139427.1";
chr6	HAVANA	transcript	108333215	108354764	0	+	.	gene_id "ENSMUSG00000030102.12"; transcript_id "ENSMUST00000203936.2"; gene_type "protein_coding"; gene_name "Itpr1"; transcript_type "protein_coding"; transcript_name "Itpr1-208"; level 2; protein_id "ENSMUSP00000145526.2"; transcript_support_level "3"; mgi_id "MGI:96623"; tag "mRNA_start_NF"; tag "mRNA_end_NF"; tag "cds_start_NF"; tag "cds_end_NF"; havana_gene "OTTMUSG00000056439.1"; havana_transcript "OTTMUST00000139427.1";
chr6	HAVANA	exon	108333352	108333498	0	+	.	gene_id "ENSMUSG00000030102.12"; transcript_id "ENSMUST00000032192.9"; gene_type "protein_coding"; gene_name "Itpr1"; transcript_type "protein_coding"; transcript_name "Itpr1-201"; exon_number 10; exon_id "ENSMUSE00000234761.4"; level 2; protein_id "ENSMUSP00000032192.7"; transcript_support_level "1"; mgi_id "MGI:96623"; tag "non_canonical_conserved"; tag "basic"; tag "Ensembl_canonical"; tag "GENCODE_Primary"; tag "appris_principal_3"; tag "CCDS"; ccdsid "CCDS51869.1"; havana_gene "OTTMUSG00000056439.1"; havana_transcript "OTTMUST00000139424.1";
chr6	HAVANA	CDS	108333352	108333498	0	+	0	gene_id "ENSMUSG00000030102.12"; transcript_id "ENSMUST00000032192.9"; gene_type "protein_coding"; gene_name "Itpr1"; transcript_type "protein_coding"; transcript_name "Itpr1-201"; exon_number 10; exon_id "ENSMUSE00000234761.4"; level 2; protein_id "ENSMUSP00000032192.7"; transcript_support_level "1"; mgi_id "MGI:96623"; tag "non_canonical_conserved"; tag "basic"; tag "Ensembl_canonical"; tag "GENCODE_Primary"; tag "appris_principal_3"; tag "CCDS"; ccdsid "CCDS51869.1"; havana_gene "OTTMUSG00000056439.1"; havana_transcript "OTTMUST00000139424.1";
chr6	HAVANA	exon	108333352	108333498	0	+	.	gene_id "ENSMUSG00000030102.12"; transcript_id "ENSMUST00000203615.3"; gene_type "protein_coding"; gene_name "Itpr1"; transcript_type "protein_coding"; transcript_name "Itpr1-205"; exon_number 10; exon_id "ENSMUSE00000234761.4"; level 2; protein_id "ENSMUSP00000144880.2"; transcript_support_level "5"; mgi_id "MGI:96623"; tag "NAGNAG_splice_site"; tag "non_canonical_conserved"; tag "not_organism_supported"; tag "basic"; tag "appris_alternative_1"; havana_gene "OTTMUSG00000056439.1"; havana_transcript "OTTMUST00000139425.1";
chr6	HAVANA	CDS	108333352	108333498	0	+	0	gene_id "ENSMUSG00000030102.12"; transcript_id "ENSMUST00000203615.3"; gene_type "protein_coding"; gene_name "Itpr1"; transcript_type "protein_coding"; transcript_name "Itpr1-205"; exon_number 10; exon_id "ENSMUSE00000234761.4"; level 2; protein_id "ENSMUSP00000144880.2"; transcript_support_level "5"; mgi_id "MGI:96623"; tag "NAGNAG_splice_site"; tag "non_canonical_conserved"; tag "not_organism_supported"; tag "basic"; tag "appris_alternative_1"; havana_gene "OTTMUSG00000056439.1"; havana_transcript "OTTMUST00000139425.1";
chr6	HAVANA	exon	108333352	108333498	0	+	.	gene_id "ENSMUSG00000030102.12"; transcript_id "ENSMUST00000203995.2"; gene_type "protein_coding"; gene_name "Itpr1"; transcript_type "retained_intron"; transcript_name "Itpr1-209"; exon_number 7; exon_id "ENSMUSE00001365689.2"; level 2; transcript_support_level "1"; mgi_id "MGI:96623"; havana_gene "OTTMUSG00000056439.1"; havana_transcript "OTTMUST00000139426.1";
chr6	HAVANA	exon	108333352	108333498	0	+	.	gene_id "ENSMUSG00000030102.12"; transcript_id "ENSMUST00000203936.2"; gene_type "protein_coding"; gene_name "Itpr1"; transcript_type "protein_coding"; transcript_name "Itpr1-208"; exon_number 2; exon_id "ENSMUSE00000234761.4"; level 2; protein_id "ENSMUSP00000145526.2"; transcript_support_level "3"; mgi_id "MGI:96623"; tag "mRNA_start_NF"; tag "mRNA_end_NF"; tag "cds_start_NF"; tag "cds_end_NF"; havana_gene "OTTMUSG00000056439.1"; havana_transcript "OTTMUST00000139427.1";
chr6	HAVANA	CDS	108333352	108333498	0	+	0	gene_id "ENSMUSG00000030102.12"; transcript_id "ENSMUST00000203936.2"; gene_type "protein_coding"; gene_name "Itpr1"; transcript_type "protein_coding"; transcript_name "Itpr1-208"; exon_number 2; exon_id "ENSMUSE00000234761.4"; level 2; protein_id "ENSMUSP00000145526.2"; transcript_support_level "3"; mgi_id "MGI:96623"; tag "mRNA_start_NF"; tag "mRNA_end_NF"; tag "cds_start_NF"; tag "cds_end_NF"; havana_gene "OTTMUSG00000056439.1"; havana_transcript "OTTMUST00000139427.1";
chr6	HAVANA	exon	108340571	108340666	0	+	.	gene_id "ENSMUSG00000030102.12"; transcript_id "ENSMUST00000032192.9"; gene_type "protein_coding"; gene_name "Itpr1"; transcript_type "protein_coding"; transcript_name "Itpr1-201"; exon_number 11; exon_id "ENSMUSE00000195261.4"; level 2; protein_id "ENSMUSP00000032192.7"; transcript_support_level "1"; mgi_id "MGI:96623"; tag "non_canonical_conserved"; tag "basic"; tag "Ensembl_canonical"; tag "GENCODE_Primary"; tag "appris_principal_3"; tag "CCDS"; ccdsid "CCDS51869.1"; havana_gene "OTTMUSG00000056439.1"; havana_transcript "OTTMUST00000139424.1";
chr6	HAVANA	CDS	108340571	108340666	0	+	0	gene_id "ENSMUSG00000030102.12"; transcript_id "ENSMUST00000032192.9"; gene_type "protein_coding"; gene_name "Itpr1"; transcript_type "protein_coding"; transcript_name "Itpr1-201"; exon_number 11; exon_id "ENSMUSE00000195261.4"; level 2; protein_id "ENSMUSP00000032192.7"; transcript_support_level "1"; mgi_id "MGI:96623"; tag "non_canonical_conserved"; tag "basic"; tag "Ensembl_canonical"; tag "GENCODE_Primary"; tag "appris_principal_3"; tag "CCDS"; ccdsid "CCDS51869.1"; havana_gene "OTTMUSG00000056439.1"; havana_transcript "OTTMUST00000139424.1";
chr6	HAVANA	exon	108340571	108340666	0	+	.	gene_id "ENSMUSG00000030102.12"; transcript_id "ENSMUST00000203615.3"; gene_type "protein_coding"; gene_name "Itpr1"; transcript_type "protein_coding"; transcript_name "Itpr1-205"; exon_number 11; exon_id "ENSMUSE00000195261.4"; level 2; protein_id "ENSMUSP00000144880.2"; transcript_support_level "5"; mgi_id "MGI:96623"; tag "NAGNAG_splice_site"; tag "non_canonical_conserved"; tag "not_organism_supported"; tag "basic"; tag "appris_alternative_1"; havana_gene "OTTMUSG00000056439.1"; havana_transcript "OTTMUST00000139425.1";
chr6	HAVANA	CDS	108340571	108340666	0	+	0	gene_id "ENSMUSG00000030102.12"; transcript_id "ENSMUST00000203615.3"; gene_type "protein_coding"; gene_name "Itpr1"; transcript_type "protein_coding"; transcript_name "Itpr1-205"; exon_number 11; exon_id "ENSMUSE00000195261.4"; level 2; protein_id "ENSMUSP00000144880.2"; transcript_support_level "5"; mgi_id "MGI:96623"; tag "NAGNAG_splice_site"; tag "non_canonical_conserved"; tag "not_organism_supported"; tag "basic"; tag "appris_alternative_1"; havana_gene "OTTMUSG00000056439.1"; havana_transcript "OTTMUST00000139425.1";
chr6	HAVANA	exon	108340571	108340666	0	+	.	gene_id "ENSMUSG00000030102.12"; transcript_id "ENSMUST00000203995.2"; gene_type "protein_coding"; gene_name "Itpr1"; transcript_type "retained_intron"; transcript_name "Itpr1-209"; exon_number 8; exon_id "ENSMUSE00001369277.2"; level 2; transcript_support_level "1"; mgi_id "MGI:96623"; havana_gene "OTTMUSG00000056439.1"; havana_transcript "OTTMUST00000139426.1";
chr6	HAVANA	exon	108340571	108340666	0	+	.	gene_id "ENSMUSG00000030102.12"; transcript_id "ENSMUST00000203936.2"; gene_type "protein_coding"; gene_name "Itpr1"; transcript_type "protein_coding"; transcript_name "Itpr1-208"; exon_number 3; exon_id "ENSMUSE00000195261.4"; level 2; protein_id "ENSMUSP00000145526.2"; transcript_support_level "3"; mgi_id "MGI:96623"; tag "mRNA_start_NF"; tag "mRNA_end_NF"; tag "cds_start_NF"; tag "cds_end_NF"; havana_gene "OTTMUSG00000056439.1"; havana_transcript "OTTMUST00000139427.1";
chr6	HAVANA	CDS	108340571	108340666	0	+	0	gene_id "ENSMUSG00000030102.12"; transcript_id "ENSMUST00000203936.2"; gene_type "protein_coding"; gene_name "Itpr1"; transcript_type "protein_coding"; transcript_name "Itpr1-208"; exon_number 3; exon_id "ENSMUSE00000195261.4"; level 2; protein_id "ENSMUSP00000145526.2"; transcript_support_level "3"; mgi_id "MGI:96623"; tag "mRNA_start_NF"; tag "mRNA_end_NF"; tag "cds_start_NF"; tag "cds_end_NF"; havana_gene "OTTMUSG00000056439.1"; havana_transcript "OTTMUST00000139427.1";
chr6	HAVANA	exon	108342260	108342304	0	+	.	gene_id "ENSMUSG00000030102.12"; transcript_id "ENSMUST00000032192.9"; gene_type "protein_coding"; gene_name "Itpr1"; transcript_type "protein_coding"; transcript_name "Itpr1-201"; exon_number 12; exon_id "ENSMUSE00000556792.2"; level 2; protein_id "ENSMUSP00000032192.7"; transcript_support_level "1"; mgi_id "MGI:96623"; tag "non_canonical_conserved"; tag "basic"; tag "Ensembl_canonical"; tag "GENCODE_Primary"; tag "appris_principal_3"; tag "CCDS"; ccdsid "CCDS51869.1"; havana_gene "OTTMUSG00000056439.1"; havana_transcript "OTTMUST00000139424.1";
chr6	HAVANA	CDS	108342260	108342304	0	+	0	gene_id "ENSMUSG00000030102.12"; transcript_id "ENSMUST00000032192.9"; gene_type "protein_coding"; gene_name "Itpr1"; transcript_type "protein_coding"; transcript_name "Itpr1-201"; exon_number 12; exon_id "ENSMUSE00000556792.2"; level 2; protein_id "ENSMUSP00000032192.7"; transcript_support_level "1"; mgi_id "MGI:96623"; tag "non_canonical_conserved"; tag "basic"; tag "Ensembl_canonical"; tag "GENCODE_Primary"; tag "appris_principal_3"; tag "CCDS"; ccdsid "CCDS51869.1"; havana_gene "OTTMUSG00000056439.1"; havana_transcript "OTTMUST00000139424.1";
chr6	HAVANA	exon	108342260	108342304	0	+	.	gene_id "ENSMUSG00000030102.12"; transcript_id "ENSMUST00000203615.3"; gene_type "protein_coding"; gene_name "Itpr1"; transcript_type "protein_coding"; transcript_name "Itpr1-205"; exon_number 12; exon_id "ENSMUSE00000556792.2"; level 2; protein_id "ENSMUSP00000144880.2"; transcript_support_level "5"; mgi_id "MGI:96623"; tag "NAGNAG_splice_site"; tag "non_canonical_conserved"; tag "not_organism_supported"; tag "basic"; tag "appris_alternative_1"; havana_gene "OTTMUSG00000056439.1"; havana_transcript "OTTMUST00000139425.1";
chr6	HAVANA	CDS	108342260	108342304	0	+	0	gene_id "ENSMUSG00000030102.12"; transcript_id "ENSMUST00000203615.3"; gene_type "protein_coding"; gene_name "Itpr1"; transcript_type "protein_coding"; transcript_name "Itpr1-205"; exon_number 12; exon_id "ENSMUSE00000556792.2"; level 2; protein_id "ENSMUSP00000144880.2"; transcript_support_level "5"; mgi_id "MGI:96623"; tag "NAGNAG_splice_site"; tag "non_canonical_conserved"; tag "not_organism_supported"; tag "basic"; tag "appris_alternative_1"; havana_gene "OTTMUSG00000056439.1"; havana_transcript "OTTMUST00000139425.1";
chr6	HAVANA	exon	108342260	108342304	0	+	.	gene_id "ENSMUSG00000030102.12"; transcript_id "ENSMUST00000203995.2"; gene_type "protein_coding"; gene_name "Itpr1"; transcript_type "retained_intron"; transcript_name "Itpr1-209"; exon_number 9; exon_id "ENSMUSE00001369400.2"; level 2; transcript_support_level "1"; mgi_id "MGI:96623"; havana_gene "OTTMUSG00000056439.1"; havana_transcript "OTTMUST00000139426.1";
chr6	HAVANA	exon	108345972	108346126	0	+	.	gene_id "ENSMUSG00000030102.12"; transcript_id "ENSMUST00000032192.9"; gene_type "protein_coding"; gene_name "Itpr1"; transcript_type "protein_coding"; transcript_name "Itpr1-201"; exon_number 13; exon_id "ENSMUSE00000234736.4"; level 2; protein_id "ENSMUSP00000032192.7"; transcript_support_level "1"; mgi_id "MGI:96623"; tag "non_canonical_conserved"; tag "basic"; tag "Ensembl_canonical"; tag "GENCODE_Primary"; tag "appris_principal_3"; tag "CCDS"; ccdsid "CCDS51869.1"; havana_gene "OTTMUSG00000056439.1"; havana_transcript "OTTMUST00000139424.1";
chr6	HAVANA	CDS	108345972	108346126	0	+	0	gene_id "ENSMUSG00000030102.12"; transcript_id "ENSMUST00000032192.9"; gene_type "protein_coding"; gene_name "Itpr1"; transcript_type "protein_coding"; transcript_name "Itpr1-201"; exon_number 13; exon_id "ENSMUSE00000234736.4"; level 2; protein_id "ENSMUSP00000032192.7"; transcript_support_level "1"; mgi_id "MGI:96623"; tag "non_canonical_conserved"; tag "basic"; tag "Ensembl_canonical"; tag "GENCODE_Primary"; tag "appris_principal_3"; tag "CCDS"; ccdsid "CCDS51869.1"; havana_gene "OTTMUSG00000056439.1"; havana_transcript "OTTMUST00000139424.1";
chr6	HAVANA	exon	108345972	108346126	0	+	.	gene_id "ENSMUSG00000030102.12"; transcript_id "ENSMUST00000203615.3"; gene_type "protein_coding"; gene_name "Itpr1"; transcript_type "protein_coding"; transcript_name "Itpr1-205"; exon_number 13; exon_id "ENSMUSE00000234736.4"; level 2; protein_id "ENSMUSP00000144880.2"; transcript_support_level "5"; mgi_id "MGI:96623"; tag "NAGNAG_splice_site"; tag "non_canonical_conserved"; tag "not_organism_supported"; tag "basic"; tag "appris_alternative_1"; havana_gene "OTTMUSG00000056439.1"; havana_transcript "OTTMUST00000139425.1";
chr6	HAVANA	CDS	108345972	108346126	0	+	0	gene_id "ENSMUSG00000030102.12"; transcript_id "ENSMUST00000203615.3"; gene_type "protein_coding"; gene_name "Itpr1"; transcript_type "protein_coding"; transcript_name "Itpr1-205"; exon_number 13; exon_id "ENSMUSE00000234736.4"; level 2; protein_id "ENSMUSP00000144880.2"; transcript_support_level "5"; mgi_id "MGI:96623"; tag "NAGNAG_splice_site"; tag "non_canonical_conserved"; tag "not_organism_supported"; tag "basic"; tag "appris_alternative_1"; havana_gene "OTTMUSG00000056439.1"; havana_transcript "OTTMUST00000139425.1";
chr6	HAVANA	exon	108345972	108346126	0	+	.	gene_id "ENSMUSG00000030102.12"; transcript_id "ENSMUST00000203995.2"; gene_type "protein_coding"; gene_name "Itpr1"; transcript_type "retained_intron"; transcript_name "Itpr1-209"; exon_number 10; exon_id "ENSMUSE00001368045.2"; level 2; transcript_support_level "1"; mgi_id "MGI:96623"; havana_gene "OTTMUSG00000056439.1"; havana_transcript "OTTMUST00000139426.1";
chr6	HAVANA	exon	108345972	108346126	0	+	.	gene_id "ENSMUSG00000030102.12"; transcript_id "ENSMUST00000203936.2"; gene_type "protein_coding"; gene_name "Itpr1"; transcript_type "protein_coding"; transcript_name "Itpr1-208"; exon_number 4; exon_id "ENSMUSE00000234736.4"; level 2; protein_id "ENSMUSP00000145526.2"; transcript_support_level "3"; mgi_id "MGI:96623"; tag "mRNA_start_NF"; tag "mRNA_end_NF"; tag "cds_start_NF"; tag "cds_end_NF"; havana_gene "OTTMUSG00000056439.1"; havana_transcript "OTTMUST00000139427.1";
chr6	HAVANA	CDS	108345972	108346126	0	+	0	gene_id "ENSMUSG00000030102.12"; transcript_id "ENSMUST00000203936.2"; gene_type "protein_coding"; gene_name "Itpr1"; transcript_type "protein_coding"; transcript_name "Itpr1-208"; exon_number 4; exon_id "ENSMUSE00000234736.4"; level 2; protein_id "ENSMUSP00000145526.2"; transcript_support_level "3"; mgi_id "MGI:96623"; tag "mRNA_start_NF"; tag "mRNA_end_NF"; tag "cds_start_NF"; tag "cds_end_NF"; havana_gene "OTTMUSG00000056439.1"; havana_transcript "OTTMUST00000139427.1";
chr6	HAVANA	exon	108353723	108353822	0	+	.	gene_id "ENSMUSG00000030102.12"; transcript_id "ENSMUST00000032192.9"; gene_type "protein_coding"; gene_name "Itpr1"; transcript_type "protein_coding"; transcript_name "Itpr1-201"; exon_number 14; exon_id "ENSMUSE00001089727.2"; level 2; protein_id "ENSMUSP00000032192.7"; transcript_support_level "1"; mgi_id "MGI:96623"; tag "non_canonical_conserved"; tag "basic"; tag "Ensembl_canonical"; tag "GENCODE_Primary"; tag "appris_principal_3"; tag "CCDS"; ccdsid "CCDS51869.1"; havana_gene "OTTMUSG00000056439.1"; havana_transcript "OTTMUST00000139424.1";
chr6	HAVANA	CDS	108353723	108353822	0	+	1	gene_id "ENSMUSG00000030102.12"; transcript_id "ENSMUST00000032192.9"; gene_type "protein_coding"; gene_name "Itpr1"; transcript_type "protein_coding"; transcript_name "Itpr1-201"; exon_number 14; exon_id "ENSMUSE00001089727.2"; level 2; protein_id "ENSMUSP00000032192.7"; transcript_support_level "1"; mgi_id "MGI:96623"; tag "non_canonical_conserved"; tag "basic"; tag "Ensembl_canonical"; tag "GENCODE_Primary"; tag "appris_principal_3"; tag "CCDS"; ccdsid "CCDS51869.1"; havana_gene "OTTMUSG00000056439.1"; havana_transcript "OTTMUST00000139424.1";
chr6	HAVANA	exon	108353723	108353822	0	+	.	gene_id "ENSMUSG00000030102.12"; transcript_id "ENSMUST00000203615.3"; gene_type "protein_coding"; gene_name "Itpr1"; transcript_type "protein_coding"; transcript_name "Itpr1-205"; exon_number 14; exon_id "ENSMUSE00001089727.2"; level 2; protein_id "ENSMUSP00000144880.2"; transcript_support_level "5"; mgi_id "MGI:96623"; tag "NAGNAG_splice_site"; tag "non_canonical_conserved"; tag "not_organism_supported"; tag "basic"; tag "appris_alternative_1"; havana_gene "OTTMUSG00000056439.1"; havana_transcript "OTTMUST00000139425.1";
chr6	HAVANA	CDS	108353723	108353822	0	+	1	gene_id "ENSMUSG00000030102.12"; transcript_id "ENSMUST00000203615.3"; gene_type "protein_coding"; gene_name "Itpr1"; transcript_type "protein_coding"; transcript_name "Itpr1-205"; exon_number 14; exon_id "ENSMUSE00001089727.2"; level 2; protein_id "ENSMUSP00000144880.2"; transcript_support_level "5"; mgi_id "MGI:96623"; tag "NAGNAG_splice_site"; tag "non_canonical_conserved"; tag "not_organism_supported"; tag "basic"; tag "appris_alternative_1"; havana_gene "OTTMUSG00000056439.1"; havana_transcript "OTTMUST00000139425.1";
chr6	HAVANA	exon	108353723	108353822	0	+	.	gene_id "ENSMUSG00000030102.12"; transcript_id "ENSMUST00000203995.2"; gene_type "protein_coding"; gene_name "Itpr1"; transcript_type "retained_intron"; transcript_name "Itpr1-209"; exon_number 11; exon_id "ENSMUSE00001366329.2"; level 2; transcript_support_level "1"; mgi_id "MGI:96623"; havana_gene "OTTMUSG00000056439.1"; havana_transcript "OTTMUST00000139426.1";
chr6	HAVANA	exon	108353723	108353822	0	+	.	gene_id "ENSMUSG00000030102.12"; transcript_id "ENSMUST00000203936.2"; gene_type "protein_coding"; gene_name "Itpr1"; transcript_type "protein_coding"; transcript_name "Itpr1-208"; exon_number 5; exon_id "ENSMUSE00001089727.2"; level 2; protein_id "ENSMUSP00000145526.2"; transcript_support_level "3"; mgi_id "MGI:96623"; tag "mRNA_start_NF"; tag "mRNA_end_NF"; tag "cds_start_NF"; tag "cds_end_NF"; havana_gene "OTTMUSG00000056439.1"; havana_transcript "OTTMUST00000139427.1";
chr6	HAVANA	CDS	108353723	108353822	0	+	1	gene_id "ENSMUSG00000030102.12"; transcript_id "ENSMUST00000203936.2"; gene_type "protein_coding"; gene_name "Itpr1"; transcript_type "protein_coding"; transcript_name "Itpr1-208"; exon_number 5; exon_id "ENSMUSE00001089727.2"; level 2; protein_id "ENSMUSP00000145526.2"; transcript_support_level "3"; mgi_id "MGI:96623"; tag "mRNA_start_NF"; tag "mRNA_end_NF"; tag "cds_start_NF"; tag "cds_end_NF"; havana_gene "OTTMUSG00000056439.1"; havana_transcript "OTTMUST00000139427.1";
chr6	HAVANA	exon	108354646	108354764	0	+	.	gene_id "ENSMUSG00000030102.12"; transcript_id "ENSMUST00000203936.2"; gene_type "protein_coding"; gene_name "Itpr1"; transcript_type "protein_coding"; transcript_name "Itpr1-208"; exon_number 6; exon_id "ENSMUSE00001365816.2"; level 2; protein_id "ENSMUSP00000145526.2"; transcript_support_level "3"; mgi_id "MGI:96623"; tag "mRNA_start_NF"; tag "mRNA_end_NF"; tag "cds_start_NF"; tag "cds_end_NF"; havana_gene "OTTMUSG00000056439.1"; havana_transcript "OTTMUST00000139427.1";
chr6	HAVANA	CDS	108354646	108354764	0	+	0	gene_id "ENSMUSG00000030102.12"; transcript_id "ENSMUST00000203936.2"; gene_type "protein_coding"; gene_name "Itpr1"; transcript_type "protein_coding"; transcript_name "Itpr1-208"; exon_number 6; exon_id "ENSMUSE00001365816.2"; level 2; protein_id "ENSMUSP00000145526.2"; transcript_support_level "3"; mgi_id "MGI:96623"; tag "mRNA_start_NF"; tag "mRNA_end_NF"; tag "cds_start_NF"; tag "cds_end_NF"; havana_gene "OTTMUSG00000056439.1"; havana_transcript "OTTMUST00000139427.1";
chr6	HAVANA	exon	108354646	108354806	0	+	.	gene_id "ENSMUSG00000030102.12"; transcript_id "ENSMUST00000032192.9"; gene_type "protein_coding"; gene_name "Itpr1"; transcript_type "protein_coding"; transcript_name "Itpr1-201"; exon_number 15; exon_id "ENSMUSE00001008646.2"; level 2; protein_id "ENSMUSP00000032192.7"; transcript_support_level "1"; mgi_id "MGI:96623"; tag "non_canonical_conserved"; tag "basic"; tag "Ensembl_canonical"; tag "GENCODE_Primary"; tag "appris_principal_3"; tag "CCDS"; ccdsid "CCDS51869.1"; havana_gene "OTTMUSG00000056439.1"; havana_transcript "OTTMUST00000139424.1";
chr6	HAVANA	CDS	108354646	108354806	0	+	0	gene_id "ENSMUSG00000030102.12"; transcript_id "ENSMUST00000032192.9"; gene_type "protein_coding"; gene_name "Itpr1"; transcript_type "protein_coding"; transcript_name "Itpr1-201"; exon_number 15; exon_id "ENSMUSE00001008646.2"; level 2; protein_id "ENSMUSP00000032192.7"; transcript_support_level "1"; mgi_id "MGI:96623"; tag "non_canonical_conserved"; tag "basic"; tag "Ensembl_canonical"; tag "GENCODE_Primary"; tag "appris_principal_3"; tag "CCDS"; ccdsid "CCDS51869.1"; havana_gene "OTTMUSG00000056439.1"; havana_transcript "OTTMUST00000139424.1";
chr6	HAVANA	exon	108354646	108354806	0	+	.	gene_id "ENSMUSG00000030102.12"; transcript_id "ENSMUST00000203615.3"; gene_type "protein_coding"; gene_name "Itpr1"; transcript_type "protein_coding"; transcript_name "Itpr1-205"; exon_number 15; exon_id "ENSMUSE00001008646.2"; level 2; protein_id "ENSMUSP00000144880.2"; transcript_support_level "5"; mgi_id "MGI:96623"; tag "NAGNAG_splice_site"; tag "non_canonical_conserved"; tag "not_organism_supported"; tag "basic"; tag "appris_alternative_1"; havana_gene "OTTMUSG00000056439.1"; havana_transcript "OTTMUST00000139425.1";
chr6	HAVANA	CDS	108354646	108354806	0	+	0	gene_id "ENSMUSG00000030102.12"; transcript_id "ENSMUST00000203615.3"; gene_type "protein_coding"; gene_name "Itpr1"; transcript_type "protein_coding"; transcript_name "Itpr1-205"; exon_number 15; exon_id "ENSMUSE00001008646.2"; level 2; protein_id "ENSMUSP00000144880.2"; transcript_support_level "5"; mgi_id "MGI:96623"; tag "NAGNAG_splice_site"; tag "non_canonical_conserved"; tag "not_organism_supported"; tag "basic"; tag "appris_alternative_1"; havana_gene "OTTMUSG00000056439.1"; havana_transcript "OTTMUST00000139425.1";
chr6	HAVANA	exon	108354646	108354806	0	+	.	gene_id "ENSMUSG00000030102.12"; transcript_id "ENSMUST00000203995.2"; gene_type "protein_coding"; gene_name "Itpr1"; transcript_type "retained_intron"; transcript_name "Itpr1-209"; exon_number 12; exon_id "ENSMUSE00001368742.2"; level 2; transcript_support_level "1"; mgi_id "MGI:96623"; havana_gene "OTTMUSG00000056439.1"; havana_transcript "OTTMUST00000139426.1";
chr6	HAVANA	exon	108355123	108355264	0	+	.	gene_id "ENSMUSG00000030102.12"; transcript_id "ENSMUST00000032192.9"; gene_type "protein_coding"; gene_name "Itpr1"; transcript_type "protein_coding"; transcript_name "Itpr1-201"; exon_number 16; exon_id "ENSMUSE00000248771.4"; level 2; protein_id "ENSMUSP00000032192.7"; transcript_support_level "1"; mgi_id "MGI:96623"; tag "non_canonical_conserved"; tag "basic"; tag "Ensembl_canonical"; tag "GENCODE_Primary"; tag "appris_principal_3"; tag "CCDS"; ccdsid "CCDS51869.1"; havana_gene "OTTMUSG00000056439.1"; havana_transcript "OTTMUST00000139424.1";
chr6	HAVANA	CDS	108355123	108355264	0	+	1	gene_id "ENSMUSG00000030102.12"; transcript_id "ENSMUST00000032192.9"; gene_type "protein_coding"; gene_name "Itpr1"; transcript_type "protein_coding"; transcript_name "Itpr1-201"; exon_number 16; exon_id "ENSMUSE00000248771.4"; level 2; protein_id "ENSMUSP00000032192.7"; transcript_support_level "1"; mgi_id "MGI:96623"; tag "non_canonical_conserved"; tag "basic"; tag "Ensembl_canonical"; tag "GENCODE_Primary"; tag "appris_principal_3"; tag "CCDS"; ccdsid "CCDS51869.1"; havana_gene "OTTMUSG00000056439.1"; havana_transcript "OTTMUST00000139424.1";
chr6	HAVANA	exon	108355123	108355264	0	+	.	gene_id "ENSMUSG00000030102.12"; transcript_id "ENSMUST00000203615.3"; gene_type "protein_coding"; gene_name "Itpr1"; transcript_type "protein_coding"; transcript_name "Itpr1-205"; exon_number 16; exon_id "ENSMUSE00000248771.4"; level 2; protein_id "ENSMUSP00000144880.2"; transcript_support_level "5"; mgi_id "MGI:96623"; tag "NAGNAG_splice_site"; tag "non_canonical_conserved"; tag "not_organism_supported"; tag "basic"; tag "appris_alternative_1"; havana_gene "OTTMUSG00000056439.1"; havana_transcript "OTTMUST00000139425.1";
chr6	HAVANA	CDS	108355123	108355264	0	+	1	gene_id "ENSMUSG00000030102.12"; transcript_id "ENSMUST00000203615.3"; gene_type "protein_coding"; gene_name "Itpr1"; transcript_type "protein_coding"; transcript_name "Itpr1-205"; exon_number 16; exon_id "ENSMUSE00000248771.4"; level 2; protein_id "ENSMUSP00000144880.2"; transcript_support_level "5"; mgi_id "MGI:96623"; tag "NAGNAG_splice_site"; tag "non_canonical_conserved"; tag "not_organism_supported"; tag "basic"; tag "appris_alternative_1"; havana_gene "OTTMUSG00000056439.1"; havana_transcript "OTTMUST00000139425.1";
chr6	HAVANA	exon	108355123	108355264	0	+	.	gene_id "ENSMUSG00000030102.12"; transcript_id "ENSMUST00000203995.2"; gene_type "protein_coding"; gene_name "Itpr1"; transcript_type "retained_intron"; transcript_name "Itpr1-209"; exon_number 13; exon_id "ENSMUSE00001369680.2"; level 2; transcript_support_level "1"; mgi_id "MGI:96623"; havana_gene "OTTMUSG00000056439.1"; havana_transcript "OTTMUST00000139426.1";
chr6	HAVANA	exon	108357877	108358035	0	+	.	gene_id "ENSMUSG00000030102.12"; transcript_id "ENSMUST00000032192.9"; gene_type "protein_coding"; gene_name "Itpr1"; transcript_type "protein_coding"; transcript_name "Itpr1-201"; exon_number 17; exon_id "ENSMUSE00000374533.4"; level 2; protein_id "ENSMUSP00000032192.7"; transcript_support_level "1"; mgi_id "MGI:96623"; tag "non_canonical_conserved"; tag "basic"; tag "Ensembl_canonical"; tag "GENCODE_Primary"; tag "appris_principal_3"; tag "CCDS"; ccdsid "CCDS51869.1"; havana_gene "OTTMUSG00000056439.1"; havana_transcript "OTTMUST00000139424.1";
chr6	HAVANA	CDS	108357877	108358035	0	+	0	gene_id "ENSMUSG00000030102.12"; transcript_id "ENSMUST00000032192.9"; gene_type "protein_coding"; gene_name "Itpr1"; transcript_type "protein_coding"; transcript_name "Itpr1-201"; exon_number 17; exon_id "ENSMUSE00000374533.4"; level 2; protein_id "ENSMUSP00000032192.7"; transcript_support_level "1"; mgi_id "MGI:96623"; tag "non_canonical_conserved"; tag "basic"; tag "Ensembl_canonical"; tag "GENCODE_Primary"; tag "appris_principal_3"; tag "CCDS"; ccdsid "CCDS51869.1"; havana_gene "OTTMUSG00000056439.1"; havana_transcript "OTTMUST00000139424.1";
chr6	HAVANA	exon	108357877	108358035	0	+	.	gene_id "ENSMUSG00000030102.12"; transcript_id "ENSMUST00000203615.3"; gene_type "protein_coding"; gene_name "Itpr1"; transcript_type "protein_coding"; transcript_name "Itpr1-205"; exon_number 17; exon_id "ENSMUSE00000374533.4"; level 2; protein_id "ENSMUSP00000144880.2"; transcript_support_level "5"; mgi_id "MGI:96623"; tag "NAGNAG_splice_site"; tag "non_canonical_conserved"; tag "not_organism_supported"; tag "basic"; tag "appris_alternative_1"; havana_gene "OTTMUSG00000056439.1"; havana_transcript "OTTMUST00000139425.1";
chr6	HAVANA	CDS	108357877	108358035	0	+	0	gene_id "ENSMUSG00000030102.12"; transcript_id "ENSMUST00000203615.3"; gene_type "protein_coding"; gene_name "Itpr1"; transcript_type "protein_coding"; transcript_name "Itpr1-205"; exon_number 17; exon_id "ENSMUSE00000374533.4"; level 2; protein_id "ENSMUSP00000144880.2"; transcript_support_level "5"; mgi_id "MGI:96623"; tag "NAGNAG_splice_site"; tag "non_canonical_conserved"; tag "not_organism_supported"; tag "basic"; tag "appris_alternative_1"; havana_gene "OTTMUSG00000056439.1"; havana_transcript "OTTMUST00000139425.1";
chr6	HAVANA	exon	108357877	108358035	0	+	.	gene_id "ENSMUSG00000030102.12"; transcript_id "ENSMUST00000203995.2"; gene_type "protein_coding"; gene_name "Itpr1"; transcript_type "retained_intron"; transcript_name "Itpr1-209"; exon_number 14; exon_id "ENSMUSE00001367203.2"; level 2; transcript_support_level "1"; mgi_id "MGI:96623"; havana_gene "OTTMUSG00000056439.1"; havana_transcript "OTTMUST00000139426.1";
chr6	HAVANA	exon	108358149	108358321	0	+	.	gene_id "ENSMUSG00000030102.12"; transcript_id "ENSMUST00000032192.9"; gene_type "protein_coding"; gene_name "Itpr1"; transcript_type "protein_coding"; transcript_name "Itpr1-201"; exon_number 18; exon_id "ENSMUSE00000195288.4"; level 2; protein_id "ENSMUSP00000032192.7"; transcript_support_level "1"; mgi_id "MGI:96623"; tag "non_canonical_conserved"; tag "basic"; tag "Ensembl_canonical"; tag "GENCODE_Primary"; tag "appris_principal_3"; tag "CCDS"; ccdsid "CCDS51869.1"; havana_gene "OTTMUSG00000056439.1"; havana_transcript "OTTMUST00000139424.1";
chr6	HAVANA	CDS	108358149	108358321	0	+	0	gene_id "ENSMUSG00000030102.12"; transcript_id "ENSMUST00000032192.9"; gene_type "protein_coding"; gene_name "Itpr1"; transcript_type "protein_coding"; transcript_name "Itpr1-201"; exon_number 18; exon_id "ENSMUSE00000195288.4"; level 2; protein_id "ENSMUSP00000032192.7"; transcript_support_level "1"; mgi_id "MGI:96623"; tag "non_canonical_conserved"; tag "basic"; tag "Ensembl_canonical"; tag "GENCODE_Primary"; tag "appris_principal_3"; tag "CCDS"; ccdsid "CCDS51869.1"; havana_gene "OTTMUSG00000056439.1"; havana_transcript "OTTMUST00000139424.1";
chr6	HAVANA	exon	108358149	108358321	0	+	.	gene_id "ENSMUSG00000030102.12"; transcript_id "ENSMUST00000203615.3"; gene_type "protein_coding"; gene_name "Itpr1"; transcript_type "protein_coding"; transcript_name "Itpr1-205"; exon_number 18; exon_id "ENSMUSE00000195288.4"; level 2; protein_id "ENSMUSP00000144880.2"; transcript_support_level "5"; mgi_id "MGI:96623"; tag "NAGNAG_splice_site"; tag "non_canonical_conserved"; tag "not_organism_supported"; tag "basic"; tag "appris_alternative_1"; havana_gene "OTTMUSG00000056439.1"; havana_transcript "OTTMUST00000139425.1";
chr6	HAVANA	CDS	108358149	108358321	0	+	0	gene_id "ENSMUSG00000030102.12"; transcript_id "ENSMUST00000203615.3"; gene_type "protein_coding"; gene_name "Itpr1"; transcript_type "protein_coding"; transcript_name "Itpr1-205"; exon_number 18; exon_id "ENSMUSE00000195288.4"; level 2; protein_id "ENSMUSP00000144880.2"; transcript_support_level "5"; mgi_id "MGI:96623"; tag "NAGNAG_splice_site"; tag "non_canonical_conserved"; tag "not_organism_supported"; tag "basic"; tag "appris_alternative_1"; havana_gene "OTTMUSG00000056439.1"; havana_transcript "OTTMUST00000139425.1";
chr6	HAVANA	exon	108358149	108358321	0	+	.	gene_id "ENSMUSG00000030102.12"; transcript_id "ENSMUST00000203995.2"; gene_type "protein_coding"; gene_name "Itpr1"; transcript_type "retained_intron"; transcript_name "Itpr1-209"; exon_number 15; exon_id "ENSMUSE00001366015.2"; level 2; transcript_support_level "1"; mgi_id "MGI:96623"; havana_gene "OTTMUSG00000056439.1"; havana_transcript "OTTMUST00000139426.1";
chr6	HAVANA	exon	108359066	108359185	0	+	.	gene_id "ENSMUSG00000030102.12"; transcript_id "ENSMUST00000032192.9"; gene_type "protein_coding"; gene_name "Itpr1"; transcript_type "protein_coding"; transcript_name "Itpr1-201"; exon_number 19; exon_id "ENSMUSE00000195276.4"; level 2; protein_id "ENSMUSP00000032192.7"; transcript_support_level "1"; mgi_id "MGI:96623"; tag "non_canonical_conserved"; tag "basic"; tag "Ensembl_canonical"; tag "GENCODE_Primary"; tag "appris_principal_3"; tag "CCDS"; ccdsid "CCDS51869.1"; havana_gene "OTTMUSG00000056439.1"; havana_transcript "OTTMUST00000139424.1";
chr6	HAVANA	CDS	108359066	108359185	0	+	1	gene_id "ENSMUSG00000030102.12"; transcript_id "ENSMUST00000032192.9"; gene_type "protein_coding"; gene_name "Itpr1"; transcript_type "protein_coding"; transcript_name "Itpr1-201"; exon_number 19; exon_id "ENSMUSE00000195276.4"; level 2; protein_id "ENSMUSP00000032192.7"; transcript_support_level "1"; mgi_id "MGI:96623"; tag "non_canonical_conserved"; tag "basic"; tag "Ensembl_canonical"; tag "GENCODE_Primary"; tag "appris_principal_3"; tag "CCDS"; ccdsid "CCDS51869.1"; havana_gene "OTTMUSG00000056439.1"; havana_transcript "OTTMUST00000139424.1";
chr6	HAVANA	exon	108359066	108359185	0	+	.	gene_id "ENSMUSG00000030102.12"; transcript_id "ENSMUST00000203615.3"; gene_type "protein_coding"; gene_name "Itpr1"; transcript_type "protein_coding"; transcript_name "Itpr1-205"; exon_number 19; exon_id "ENSMUSE00000195276.4"; level 2; protein_id "ENSMUSP00000144880.2"; transcript_support_level "5"; mgi_id "MGI:96623"; tag "NAGNAG_splice_site"; tag "non_canonical_conserved"; tag "not_organism_supported"; tag "basic"; tag "appris_alternative_1"; havana_gene "OTTMUSG00000056439.1"; havana_transcript "OTTMUST00000139425.1";
chr6	HAVANA	CDS	108359066	108359185	0	+	1	gene_id "ENSMUSG00000030102.12"; transcript_id "ENSMUST00000203615.3"; gene_type "protein_coding"; gene_name "Itpr1"; transcript_type "protein_coding"; transcript_name "Itpr1-205"; exon_number 19; exon_id "ENSMUSE00000195276.4"; level 2; protein_id "ENSMUSP00000144880.2"; transcript_support_level "5"; mgi_id "MGI:96623"; tag "NAGNAG_splice_site"; tag "non_canonical_conserved"; tag "not_organism_supported"; tag "basic"; tag "appris_alternative_1"; havana_gene "OTTMUSG00000056439.1"; havana_transcript "OTTMUST00000139425.1";
chr6	HAVANA	exon	108359066	108359185	0	+	.	gene_id "ENSMUSG00000030102.12"; transcript_id "ENSMUST00000203995.2"; gene_type "protein_coding"; gene_name "Itpr1"; transcript_type "retained_intron"; transcript_name "Itpr1-209"; exon_number 16; exon_id "ENSMUSE00001368849.2"; level 2; transcript_support_level "1"; mgi_id "MGI:96623"; havana_gene "OTTMUSG00000056439.1"; havana_transcript "OTTMUST00000139426.1";
chr6	HAVANA	exon	108360582	108360776	0	+	.	gene_id "ENSMUSG00000030102.12"; transcript_id "ENSMUST00000032192.9"; gene_type "protein_coding"; gene_name "Itpr1"; transcript_type "protein_coding"; transcript_name "Itpr1-201"; exon_number 20; exon_id "ENSMUSE00000195308.4"; level 2; protein_id "ENSMUSP00000032192.7"; transcript_support_level "1"; mgi_id "MGI:96623"; tag "non_canonical_conserved"; tag "basic"; tag "Ensembl_canonical"; tag "GENCODE_Primary"; tag "appris_principal_3"; tag "CCDS"; ccdsid "CCDS51869.1"; havana_gene "OTTMUSG00000056439.1"; havana_transcript "OTTMUST00000139424.1";
chr6	HAVANA	CDS	108360582	108360776	0	+	1	gene_id "ENSMUSG00000030102.12"; transcript_id "ENSMUST00000032192.9"; gene_type "protein_coding"; gene_name "Itpr1"; transcript_type "protein_coding"; transcript_name "Itpr1-201"; exon_number 20; exon_id "ENSMUSE00000195308.4"; level 2; protein_id "ENSMUSP00000032192.7"; transcript_support_level "1"; mgi_id "MGI:96623"; tag "non_canonical_conserved"; tag "basic"; tag "Ensembl_canonical"; tag "GENCODE_Primary"; tag "appris_principal_3"; tag "CCDS"; ccdsid "CCDS51869.1"; havana_gene "OTTMUSG00000056439.1"; havana_transcript "OTTMUST00000139424.1";
chr6	HAVANA	exon	108360582	108360776	0	+	.	gene_id "ENSMUSG00000030102.12"; transcript_id "ENSMUST00000203615.3"; gene_type "protein_coding"; gene_name "Itpr1"; transcript_type "protein_coding"; transcript_name "Itpr1-205"; exon_number 20; exon_id "ENSMUSE00000195308.4"; level 2; protein_id "ENSMUSP00000144880.2"; transcript_support_level "5"; mgi_id "MGI:96623"; tag "NAGNAG_splice_site"; tag "non_canonical_conserved"; tag "not_organism_supported"; tag "basic"; tag "appris_alternative_1"; havana_gene "OTTMUSG00000056439.1"; havana_transcript "OTTMUST00000139425.1";
chr6	HAVANA	CDS	108360582	108360776	0	+	1	gene_id "ENSMUSG00000030102.12"; transcript_id "ENSMUST00000203615.3"; gene_type "protein_coding"; gene_name "Itpr1"; transcript_type "protein_coding"; transcript_name "Itpr1-205"; exon_number 20; exon_id "ENSMUSE00000195308.4"; level 2; protein_id "ENSMUSP00000144880.2"; transcript_support_level "5"; mgi_id "MGI:96623"; tag "NAGNAG_splice_site"; tag "non_canonical_conserved"; tag "not_organism_supported"; tag "basic"; tag "appris_alternative_1"; havana_gene "OTTMUSG00000056439.1"; havana_transcript "OTTMUST00000139425.1";
chr6	HAVANA	exon	108360582	108360776	0	+	.	gene_id "ENSMUSG00000030102.12"; transcript_id "ENSMUST00000203995.2"; gene_type "protein_coding"; gene_name "Itpr1"; transcript_type "retained_intron"; transcript_name "Itpr1-209"; exon_number 17; exon_id "ENSMUSE00001368011.2"; level 2; transcript_support_level "1"; mgi_id "MGI:96623"; havana_gene "OTTMUSG00000056439.1"; havana_transcript "OTTMUST00000139426.1";
chr6	HAVANA	exon	108363581	108363832	0	+	.	gene_id "ENSMUSG00000030102.12"; transcript_id "ENSMUST00000032192.9"; gene_type "protein_coding"; gene_name "Itpr1"; transcript_type "protein_coding"; transcript_name "Itpr1-201"; exon_number 21; exon_id "ENSMUSE00000195294.4"; level 2; protein_id "ENSMUSP00000032192.7"; transcript_support_level "1"; mgi_id "MGI:96623"; tag "non_canonical_conserved"; tag "basic"; tag "Ensembl_canonical"; tag "GENCODE_Primary"; tag "appris_principal_3"; tag "CCDS"; ccdsid "CCDS51869.1"; havana_gene "OTTMUSG00000056439.1"; havana_transcript "OTTMUST00000139424.1";
chr6	HAVANA	CDS	108363581	108363832	0	+	1	gene_id "ENSMUSG00000030102.12"; transcript_id "ENSMUST00000032192.9"; gene_type "protein_coding"; gene_name "Itpr1"; transcript_type "protein_coding"; transcript_name "Itpr1-201"; exon_number 21; exon_id "ENSMUSE00000195294.4"; level 2; protein_id "ENSMUSP00000032192.7"; transcript_support_level "1"; mgi_id "MGI:96623"; tag "non_canonical_conserved"; tag "basic"; tag "Ensembl_canonical"; tag "GENCODE_Primary"; tag "appris_principal_3"; tag "CCDS"; ccdsid "CCDS51869.1"; havana_gene "OTTMUSG00000056439.1"; havana_transcript "OTTMUST00000139424.1";
chr6	HAVANA	exon	108363581	108363832	0	+	.	gene_id "ENSMUSG00000030102.12"; transcript_id "ENSMUST00000203615.3"; gene_type "protein_coding"; gene_name "Itpr1"; transcript_type "protein_coding"; transcript_name "Itpr1-205"; exon_number 21; exon_id "ENSMUSE00000195294.4"; level 2; protein_id "ENSMUSP00000144880.2"; transcript_support_level "5"; mgi_id "MGI:96623"; tag "NAGNAG_splice_site"; tag "non_canonical_conserved"; tag "not_organism_supported"; tag "basic"; tag "appris_alternative_1"; havana_gene "OTTMUSG00000056439.1"; havana_transcript "OTTMUST00000139425.1";
chr6	HAVANA	CDS	108363581	108363832	0	+	1	gene_id "ENSMUSG00000030102.12"; transcript_id "ENSMUST00000203615.3"; gene_type "protein_coding"; gene_name "Itpr1"; transcript_type "protein_coding"; transcript_name "Itpr1-205"; exon_number 21; exon_id "ENSMUSE00000195294.4"; level 2; protein_id "ENSMUSP00000144880.2"; transcript_support_level "5"; mgi_id "MGI:96623"; tag "NAGNAG_splice_site"; tag "non_canonical_conserved"; tag "not_organism_supported"; tag "basic"; tag "appris_alternative_1"; havana_gene "OTTMUSG00000056439.1"; havana_transcript "OTTMUST00000139425.1";
chr6	HAVANA	exon	108363581	108363832	0	+	.	gene_id "ENSMUSG00000030102.12"; transcript_id "ENSMUST00000203995.2"; gene_type "protein_coding"; gene_name "Itpr1"; transcript_type "retained_intron"; transcript_name "Itpr1-209"; exon_number 18; exon_id "ENSMUSE00001369708.2"; level 2; transcript_support_level "1"; mgi_id "MGI:96623"; havana_gene "OTTMUSG00000056439.1"; havana_transcript "OTTMUST00000139426.1";
chr6	HAVANA	exon	108364325	108364466	0	+	.	gene_id "ENSMUSG00000030102.12"; transcript_id "ENSMUST00000032192.9"; gene_type "protein_coding"; gene_name "Itpr1"; transcript_type "protein_coding"; transcript_name "Itpr1-201"; exon_number 22; exon_id "ENSMUSE00000195266.4"; level 2; protein_id "ENSMUSP00000032192.7"; transcript_support_level "1"; mgi_id "MGI:96623"; tag "non_canonical_conserved"; tag "basic"; tag "Ensembl_canonical"; tag "GENCODE_Primary"; tag "appris_principal_3"; tag "CCDS"; ccdsid "CCDS51869.1"; havana_gene "OTTMUSG00000056439.1"; havana_transcript "OTTMUST00000139424.1";
chr6	HAVANA	CDS	108364325	108364466	0	+	1	gene_id "ENSMUSG00000030102.12"; transcript_id "ENSMUST00000032192.9"; gene_type "protein_coding"; gene_name "Itpr1"; transcript_type "protein_coding"; transcript_name "Itpr1-201"; exon_number 22; exon_id "ENSMUSE00000195266.4"; level 2; protein_id "ENSMUSP00000032192.7"; transcript_support_level "1"; mgi_id "MGI:96623"; tag "non_canonical_conserved"; tag "basic"; tag "Ensembl_canonical"; tag "GENCODE_Primary"; tag "appris_principal_3"; tag "CCDS"; ccdsid "CCDS51869.1"; havana_gene "OTTMUSG00000056439.1"; havana_transcript "OTTMUST00000139424.1";
chr6	HAVANA	exon	108364325	108364466	0	+	.	gene_id "ENSMUSG00000030102.12"; transcript_id "ENSMUST00000203615.3"; gene_type "protein_coding"; gene_name "Itpr1"; transcript_type "protein_coding"; transcript_name "Itpr1-205"; exon_number 22; exon_id "ENSMUSE00000195266.4"; level 2; protein_id "ENSMUSP00000144880.2"; transcript_support_level "5"; mgi_id "MGI:96623"; tag "NAGNAG_splice_site"; tag "non_canonical_conserved"; tag "not_organism_supported"; tag "basic"; tag "appris_alternative_1"; havana_gene "OTTMUSG00000056439.1"; havana_transcript "OTTMUST00000139425.1";
chr6	HAVANA	CDS	108364325	108364466	0	+	1	gene_id "ENSMUSG00000030102.12"; transcript_id "ENSMUST00000203615.3"; gene_type "protein_coding"; gene_name "Itpr1"; transcript_type "protein_coding"; transcript_name "Itpr1-205"; exon_number 22; exon_id "ENSMUSE00000195266.4"; level 2; protein_id "ENSMUSP00000144880.2"; transcript_support_level "5"; mgi_id "MGI:96623"; tag "NAGNAG_splice_site"; tag "non_canonical_conserved"; tag "not_organism_supported"; tag "basic"; tag "appris_alternative_1"; havana_gene "OTTMUSG00000056439.1"; havana_transcript "OTTMUST00000139425.1";
chr6	HAVANA	exon	108364325	108364466	0	+	.	gene_id "ENSMUSG00000030102.12"; transcript_id "ENSMUST00000203995.2"; gene_type "protein_coding"; gene_name "Itpr1"; transcript_type "retained_intron"; transcript_name "Itpr1-209"; exon_number 19; exon_id "ENSMUSE00001365742.2"; level 2; transcript_support_level "1"; mgi_id "MGI:96623"; havana_gene "OTTMUSG00000056439.1"; havana_transcript "OTTMUST00000139426.1";
chr6	HAVANA	exon	108364395	108364466	0	+	.	gene_id "ENSMUSG00000030102.12"; transcript_id "ENSMUST00000212125.2"; gene_type "protein_coding"; gene_name "Itpr1"; transcript_type "nonsense_mediated_decay"; transcript_name "Itpr1-213"; exon_number 1; exon_id "ENSMUSE00001390413.2"; level 2; protein_id "ENSMUSP00000148284.2"; transcript_support_level "5"; mgi_id "MGI:96623"; tag "mRNA_start_NF"; tag "cds_start_NF"; tag "RNA_Seq_supported_only"; havana_gene "OTTMUSG00000056439.1"; havana_transcript "OTTMUST00000151417.1";
chr6	HAVANA	CDS	108364395	108364466	0	+	0	gene_id "ENSMUSG00000030102.12"; transcript_id "ENSMUST00000212125.2"; gene_type "protein_coding"; gene_name "Itpr1"; transcript_type "nonsense_mediated_decay"; transcript_name "Itpr1-213"; exon_number 1; exon_id "ENSMUSE00001390413.2"; level 2; protein_id "ENSMUSP00000148284.2"; transcript_support_level "5"; mgi_id "MGI:96623"; tag "mRNA_start_NF"; tag "cds_start_NF"; tag "RNA_Seq_supported_only"; havana_gene "OTTMUSG00000056439.1"; havana_transcript "OTTMUST00000151417.1";
chr6	HAVANA	transcript	108364395	108378429	0	+	.	gene_id "ENSMUSG00000030102.12"; transcript_id "ENSMUST00000212125.2"; gene_type "protein_coding"; gene_name "Itpr1"; transcript_type "nonsense_mediated_decay"; transcript_name "Itpr1-213"; level 2; protein_id "ENSMUSP00000148284.2"; transcript_support_level "5"; mgi_id "MGI:96623"; tag "mRNA_start_NF"; tag "cds_start_NF"; tag "RNA_Seq_supported_only"; havana_gene "OTTMUSG00000056439.1"; havana_transcript "OTTMUST00000151417.1";
chr6	HAVANA	exon	108365146	108365299	0	+	.	gene_id "ENSMUSG00000030102.12"; transcript_id "ENSMUST00000032192.9"; gene_type "protein_coding"; gene_name "Itpr1"; transcript_type "protein_coding"; transcript_name "Itpr1-201"; exon_number 23; exon_id "ENSMUSE00000195291.4"; level 2; protein_id "ENSMUSP00000032192.7"; transcript_support_level "1"; mgi_id "MGI:96623"; tag "non_canonical_conserved"; tag "basic"; tag "Ensembl_canonical"; tag "GENCODE_Primary"; tag "appris_principal_3"; tag "CCDS"; ccdsid "CCDS51869.1"; havana_gene "OTTMUSG00000056439.1"; havana_transcript "OTTMUST00000139424.1";
chr6	HAVANA	CDS	108365146	108365299	0	+	0	gene_id "ENSMUSG00000030102.12"; transcript_id "ENSMUST00000032192.9"; gene_type "protein_coding"; gene_name "Itpr1"; transcript_type "protein_coding"; transcript_name "Itpr1-201"; exon_number 23; exon_id "ENSMUSE00000195291.4"; level 2; protein_id "ENSMUSP00000032192.7"; transcript_support_level "1"; mgi_id "MGI:96623"; tag "non_canonical_conserved"; tag "basic"; tag "Ensembl_canonical"; tag "GENCODE_Primary"; tag "appris_principal_3"; tag "CCDS"; ccdsid "CCDS51869.1"; havana_gene "OTTMUSG00000056439.1"; havana_transcript "OTTMUST00000139424.1";
chr6	HAVANA	exon	108365146	108365299	0	+	.	gene_id "ENSMUSG00000030102.12"; transcript_id "ENSMUST00000203615.3"; gene_type "protein_coding"; gene_name "Itpr1"; transcript_type "protein_coding"; transcript_name "Itpr1-205"; exon_number 23; exon_id "ENSMUSE00000195291.4"; level 2; protein_id "ENSMUSP00000144880.2"; transcript_support_level "5"; mgi_id "MGI:96623"; tag "NAGNAG_splice_site"; tag "non_canonical_conserved"; tag "not_organism_supported"; tag "basic"; tag "appris_alternative_1"; havana_gene "OTTMUSG00000056439.1"; havana_transcript "OTTMUST00000139425.1";
chr6	HAVANA	CDS	108365146	108365299	0	+	0	gene_id "ENSMUSG00000030102.12"; transcript_id "ENSMUST00000203615.3"; gene_type "protein_coding"; gene_name "Itpr1"; transcript_type "protein_coding"; transcript_name "Itpr1-205"; exon_number 23; exon_id "ENSMUSE00000195291.4"; level 2; protein_id "ENSMUSP00000144880.2"; transcript_support_level "5"; mgi_id "MGI:96623"; tag "NAGNAG_splice_site"; tag "non_canonical_conserved"; tag "not_organism_supported"; tag "basic"; tag "appris_alternative_1"; havana_gene "OTTMUSG00000056439.1"; havana_transcript "OTTMUST00000139425.1";
chr6	HAVANA	exon	108365146	108365299	0	+	.	gene_id "ENSMUSG00000030102.12"; transcript_id "ENSMUST00000203995.2"; gene_type "protein_coding"; gene_name "Itpr1"; transcript_type "retained_intron"; transcript_name "Itpr1-209"; exon_number 20; exon_id "ENSMUSE00001367101.2"; level 2; transcript_support_level "1"; mgi_id "MGI:96623"; havana_gene "OTTMUSG00000056439.1"; havana_transcript "OTTMUST00000139426.1";
chr6	HAVANA	exon	108365146	108365326	0	+	.	gene_id "ENSMUSG00000030102.12"; transcript_id "ENSMUST00000212125.2"; gene_type "protein_coding"; gene_name "Itpr1"; transcript_type "nonsense_mediated_decay"; transcript_name "Itpr1-213"; exon_number 2; exon_id "ENSMUSE00001391774.2"; level 2; protein_id "ENSMUSP00000148284.2"; transcript_support_level "5"; mgi_id "MGI:96623"; tag "mRNA_start_NF"; tag "cds_start_NF"; tag "RNA_Seq_supported_only"; havana_gene "OTTMUSG00000056439.1"; havana_transcript "OTTMUST00000151417.1";
chr6	HAVANA	CDS	108365146	108365326	0	+	0	gene_id "ENSMUSG00000030102.12"; transcript_id "ENSMUST00000212125.2"; gene_type "protein_coding"; gene_name "Itpr1"; transcript_type "nonsense_mediated_decay"; transcript_name "Itpr1-213"; exon_number 2; exon_id "ENSMUSE00001391774.2"; level 2; protein_id "ENSMUSP00000148284.2"; transcript_support_level "5"; mgi_id "MGI:96623"; tag "mRNA_start_NF"; tag "cds_start_NF"; tag "RNA_Seq_supported_only"; havana_gene "OTTMUSG00000056439.1"; havana_transcript "OTTMUST00000151417.1";
chr6	HAVANA	exon	108366328	108366515	0	+	.	gene_id "ENSMUSG00000030102.12"; transcript_id "ENSMUST00000032192.9"; gene_type "protein_coding"; gene_name "Itpr1"; transcript_type "protein_coding"; transcript_name "Itpr1-201"; exon_number 24; exon_id "ENSMUSE00000504418.3"; level 2; protein_id "ENSMUSP00000032192.7"; transcript_support_level "1"; mgi_id "MGI:96623"; tag "non_canonical_conserved"; tag "basic"; tag "Ensembl_canonical"; tag "GENCODE_Primary"; tag "appris_principal_3"; tag "CCDS"; ccdsid "CCDS51869.1"; havana_gene "OTTMUSG00000056439.1"; havana_transcript "OTTMUST00000139424.1";
chr6	HAVANA	CDS	108366328	108366515	0	+	2	gene_id "ENSMUSG00000030102.12"; transcript_id "ENSMUST00000032192.9"; gene_type "protein_coding"; gene_name "Itpr1"; transcript_type "protein_coding"; transcript_name "Itpr1-201"; exon_number 24; exon_id "ENSMUSE00000504418.3"; level 2; protein_id "ENSMUSP00000032192.7"; transcript_support_level "1"; mgi_id "MGI:96623"; tag "non_canonical_conserved"; tag "basic"; tag "Ensembl_canonical"; tag "GENCODE_Primary"; tag "appris_principal_3"; tag "CCDS"; ccdsid "CCDS51869.1"; havana_gene "OTTMUSG00000056439.1"; havana_transcript "OTTMUST00000139424.1";
chr6	HAVANA	exon	108366328	108366515	0	+	.	gene_id "ENSMUSG00000030102.12"; transcript_id "ENSMUST00000203615.3"; gene_type "protein_coding"; gene_name "Itpr1"; transcript_type "protein_coding"; transcript_name "Itpr1-205"; exon_number 24; exon_id "ENSMUSE00000504418.3"; level 2; protein_id "ENSMUSP00000144880.2"; transcript_support_level "5"; mgi_id "MGI:96623"; tag "NAGNAG_splice_site"; tag "non_canonical_conserved"; tag "not_organism_supported"; tag "basic"; tag "appris_alternative_1"; havana_gene "OTTMUSG00000056439.1"; havana_transcript "OTTMUST00000139425.1";
chr6	HAVANA	CDS	108366328	108366515	0	+	2	gene_id "ENSMUSG00000030102.12"; transcript_id "ENSMUST00000203615.3"; gene_type "protein_coding"; gene_name "Itpr1"; transcript_type "protein_coding"; transcript_name "Itpr1-205"; exon_number 24; exon_id "ENSMUSE00000504418.3"; level 2; protein_id "ENSMUSP00000144880.2"; transcript_support_level "5"; mgi_id "MGI:96623"; tag "NAGNAG_splice_site"; tag "non_canonical_conserved"; tag "not_organism_supported"; tag "basic"; tag "appris_alternative_1"; havana_gene "OTTMUSG00000056439.1"; havana_transcript "OTTMUST00000139425.1";
chr6	HAVANA	exon	108366328	108366515	0	+	.	gene_id "ENSMUSG00000030102.12"; transcript_id "ENSMUST00000203995.2"; gene_type "protein_coding"; gene_name "Itpr1"; transcript_type "retained_intron"; transcript_name "Itpr1-209"; exon_number 21; exon_id "ENSMUSE00001369104.2"; level 2; transcript_support_level "1"; mgi_id "MGI:96623"; havana_gene "OTTMUSG00000056439.1"; havana_transcript "OTTMUST00000139426.1";
chr6	HAVANA	exon	108366328	108366515	0	+	.	gene_id "ENSMUSG00000030102.12"; transcript_id "ENSMUST00000212125.2"; gene_type "protein_coding"; gene_name "Itpr1"; transcript_type "nonsense_mediated_decay"; transcript_name "Itpr1-213"; exon_number 3; exon_id "ENSMUSE00000504418.3"; level 2; protein_id "ENSMUSP00000148284.2"; transcript_support_level "5"; mgi_id "MGI:96623"; tag "mRNA_start_NF"; tag "cds_start_NF"; tag "RNA_Seq_supported_only"; havana_gene "OTTMUSG00000056439.1"; havana_transcript "OTTMUST00000151417.1";
chr6	HAVANA	CDS	108366328	108366515	0	+	2	gene_id "ENSMUSG00000030102.12"; transcript_id "ENSMUST00000212125.2"; gene_type "protein_coding"; gene_name "Itpr1"; transcript_type "nonsense_mediated_decay"; transcript_name "Itpr1-213"; exon_number 3; exon_id "ENSMUSE00000504418.3"; level 2; protein_id "ENSMUSP00000148284.2"; transcript_support_level "5"; mgi_id "MGI:96623"; tag "mRNA_start_NF"; tag "cds_start_NF"; tag "RNA_Seq_supported_only"; havana_gene "OTTMUSG00000056439.1"; havana_transcript "OTTMUST00000151417.1";
chr6	HAVANA	exon	108368792	108368930	0	+	.	gene_id "ENSMUSG00000030102.12"; transcript_id "ENSMUST00000032192.9"; gene_type "protein_coding"; gene_name "Itpr1"; transcript_type "protein_coding"; transcript_name "Itpr1-201"; exon_number 25; exon_id "ENSMUSE00000195301.5"; level 2; protein_id "ENSMUSP00000032192.7"; transcript_support_level "1"; mgi_id "MGI:96623"; tag "non_canonical_conserved"; tag "basic"; tag "Ensembl_canonical"; tag "GENCODE_Primary"; tag "appris_principal_3"; tag "CCDS"; ccdsid "CCDS51869.1"; havana_gene "OTTMUSG00000056439.1"; havana_transcript "OTTMUST00000139424.1";
chr6	HAVANA	CDS	108368792	108368930	0	+	0	gene_id "ENSMUSG00000030102.12"; transcript_id "ENSMUST00000032192.9"; gene_type "protein_coding"; gene_name "Itpr1"; transcript_type "protein_coding"; transcript_name "Itpr1-201"; exon_number 25; exon_id "ENSMUSE00000195301.5"; level 2; protein_id "ENSMUSP00000032192.7"; transcript_support_level "1"; mgi_id "MGI:96623"; tag "non_canonical_conserved"; tag "basic"; tag "Ensembl_canonical"; tag "GENCODE_Primary"; tag "appris_principal_3"; tag "CCDS"; ccdsid "CCDS51869.1"; havana_gene "OTTMUSG00000056439.1"; havana_transcript "OTTMUST00000139424.1";
chr6	HAVANA	exon	108368792	108368930	0	+	.	gene_id "ENSMUSG00000030102.12"; transcript_id "ENSMUST00000203615.3"; gene_type "protein_coding"; gene_name "Itpr1"; transcript_type "protein_coding"; transcript_name "Itpr1-205"; exon_number 25; exon_id "ENSMUSE00000195301.5"; level 2; protein_id "ENSMUSP00000144880.2"; transcript_support_level "5"; mgi_id "MGI:96623"; tag "NAGNAG_splice_site"; tag "non_canonical_conserved"; tag "not_organism_supported"; tag "basic"; tag "appris_alternative_1"; havana_gene "OTTMUSG00000056439.1"; havana_transcript "OTTMUST00000139425.1";
chr6	HAVANA	CDS	108368792	108368930	0	+	0	gene_id "ENSMUSG00000030102.12"; transcript_id "ENSMUST00000203615.3"; gene_type "protein_coding"; gene_name "Itpr1"; transcript_type "protein_coding"; transcript_name "Itpr1-205"; exon_number 25; exon_id "ENSMUSE00000195301.5"; level 2; protein_id "ENSMUSP00000144880.2"; transcript_support_level "5"; mgi_id "MGI:96623"; tag "NAGNAG_splice_site"; tag "non_canonical_conserved"; tag "not_organism_supported"; tag "basic"; tag "appris_alternative_1"; havana_gene "OTTMUSG00000056439.1"; havana_transcript "OTTMUST00000139425.1";
chr6	HAVANA	exon	108368792	108368930	0	+	.	gene_id "ENSMUSG00000030102.12"; transcript_id "ENSMUST00000203995.2"; gene_type "protein_coding"; gene_name "Itpr1"; transcript_type "retained_intron"; transcript_name "Itpr1-209"; exon_number 22; exon_id "ENSMUSE00001367701.2"; level 2; transcript_support_level "1"; mgi_id "MGI:96623"; havana_gene "OTTMUSG00000056439.1"; havana_transcript "OTTMUST00000139426.1";
chr6	HAVANA	exon	108368792	108368930	0	+	.	gene_id "ENSMUSG00000030102.12"; transcript_id "ENSMUST00000212125.2"; gene_type "protein_coding"; gene_name "Itpr1"; transcript_type "nonsense_mediated_decay"; transcript_name "Itpr1-213"; exon_number 4; exon_id "ENSMUSE00000195301.5"; level 2; protein_id "ENSMUSP00000148284.2"; transcript_support_level "5"; mgi_id "MGI:96623"; tag "mRNA_start_NF"; tag "cds_start_NF"; tag "RNA_Seq_supported_only"; havana_gene "OTTMUSG00000056439.1"; havana_transcript "OTTMUST00000151417.1";
chr6	HAVANA	CDS	108368792	108368930	0	+	0	gene_id "ENSMUSG00000030102.12"; transcript_id "ENSMUST00000212125.2"; gene_type "protein_coding"; gene_name "Itpr1"; transcript_type "nonsense_mediated_decay"; transcript_name "Itpr1-213"; exon_number 4; exon_id "ENSMUSE00000195301.5"; level 2; protein_id "ENSMUSP00000148284.2"; transcript_support_level "5"; mgi_id "MGI:96623"; tag "mRNA_start_NF"; tag "cds_start_NF"; tag "RNA_Seq_supported_only"; havana_gene "OTTMUSG00000056439.1"; havana_transcript "OTTMUST00000151417.1";
chr6	HAVANA	exon	108369492	108369546	0	+	.	gene_id "ENSMUSG00000030102.12"; transcript_id "ENSMUST00000032192.9"; gene_type "protein_coding"; gene_name "Itpr1"; transcript_type "protein_coding"; transcript_name "Itpr1-201"; exon_number 26; exon_id "ENSMUSE00000556787.3"; level 2; protein_id "ENSMUSP00000032192.7"; transcript_support_level "1"; mgi_id "MGI:96623"; tag "non_canonical_conserved"; tag "basic"; tag "Ensembl_canonical"; tag "GENCODE_Primary"; tag "appris_principal_3"; tag "CCDS"; ccdsid "CCDS51869.1"; havana_gene "OTTMUSG00000056439.1"; havana_transcript "OTTMUST00000139424.1";
chr6	HAVANA	CDS	108369492	108369546	0	+	2	gene_id "ENSMUSG00000030102.12"; transcript_id "ENSMUST00000032192.9"; gene_type "protein_coding"; gene_name "Itpr1"; transcript_type "protein_coding"; transcript_name "Itpr1-201"; exon_number 26; exon_id "ENSMUSE00000556787.3"; level 2; protein_id "ENSMUSP00000032192.7"; transcript_support_level "1"; mgi_id "MGI:96623"; tag "non_canonical_conserved"; tag "basic"; tag "Ensembl_canonical"; tag "GENCODE_Primary"; tag "appris_principal_3"; tag "CCDS"; ccdsid "CCDS51869.1"; havana_gene "OTTMUSG00000056439.1"; havana_transcript "OTTMUST00000139424.1";
chr6	HAVANA	exon	108369492	108369546	0	+	.	gene_id "ENSMUSG00000030102.12"; transcript_id "ENSMUST00000203615.3"; gene_type "protein_coding"; gene_name "Itpr1"; transcript_type "protein_coding"; transcript_name "Itpr1-205"; exon_number 26; exon_id "ENSMUSE00000556787.3"; level 2; protein_id "ENSMUSP00000144880.2"; transcript_support_level "5"; mgi_id "MGI:96623"; tag "NAGNAG_splice_site"; tag "non_canonical_conserved"; tag "not_organism_supported"; tag "basic"; tag "appris_alternative_1"; havana_gene "OTTMUSG00000056439.1"; havana_transcript "OTTMUST00000139425.1";
chr6	HAVANA	CDS	108369492	108369546	0	+	2	gene_id "ENSMUSG00000030102.12"; transcript_id "ENSMUST00000203615.3"; gene_type "protein_coding"; gene_name "Itpr1"; transcript_type "protein_coding"; transcript_name "Itpr1-205"; exon_number 26; exon_id "ENSMUSE00000556787.3"; level 2; protein_id "ENSMUSP00000144880.2"; transcript_support_level "5"; mgi_id "MGI:96623"; tag "NAGNAG_splice_site"; tag "non_canonical_conserved"; tag "not_organism_supported"; tag "basic"; tag "appris_alternative_1"; havana_gene "OTTMUSG00000056439.1"; havana_transcript "OTTMUST00000139425.1";
chr6	HAVANA	exon	108369492	108369550	0	+	.	gene_id "ENSMUSG00000030102.12"; transcript_id "ENSMUST00000212125.2"; gene_type "protein_coding"; gene_name "Itpr1"; transcript_type "nonsense_mediated_decay"; transcript_name "Itpr1-213"; exon_number 5; exon_id "ENSMUSE00001392432.2"; level 2; protein_id "ENSMUSP00000148284.2"; transcript_support_level "5"; mgi_id "MGI:96623"; tag "mRNA_start_NF"; tag "cds_start_NF"; tag "RNA_Seq_supported_only"; havana_gene "OTTMUSG00000056439.1"; havana_transcript "OTTMUST00000151417.1";
chr6	HAVANA	CDS	108369492	108369550	0	+	2	gene_id "ENSMUSG00000030102.12"; transcript_id "ENSMUST00000212125.2"; gene_type "protein_coding"; gene_name "Itpr1"; transcript_type "nonsense_mediated_decay"; transcript_name "Itpr1-213"; exon_number 5; exon_id "ENSMUSE00001392432.2"; level 2; protein_id "ENSMUSP00000148284.2"; transcript_support_level "5"; mgi_id "MGI:96623"; tag "mRNA_start_NF"; tag "cds_start_NF"; tag "RNA_Seq_supported_only"; havana_gene "OTTMUSG00000056439.1"; havana_transcript "OTTMUST00000151417.1";
chr6	HAVANA	exon	108369492	108369961	0	+	.	gene_id "ENSMUSG00000030102.12"; transcript_id "ENSMUST00000203995.2"; gene_type "protein_coding"; gene_name "Itpr1"; transcript_type "retained_intron"; transcript_name "Itpr1-209"; exon_number 23; exon_id "ENSMUSE00001369002.2"; level 2; transcript_support_level "1"; mgi_id "MGI:96623"; havana_gene "OTTMUSG00000056439.1"; havana_transcript "OTTMUST00000139426.1";
chr6	HAVANA	stop_codon	108370866	108370868	0	+	0	gene_id "ENSMUSG00000030102.12"; transcript_id "ENSMUST00000212125.2"; gene_type "protein_coding"; gene_name "Itpr1"; transcript_type "nonsense_mediated_decay"; transcript_name "Itpr1-213"; exon_number 6; exon_id "ENSMUSE00001389770.2"; level 2; protein_id "ENSMUSP00000148284.2"; transcript_support_level "5"; mgi_id "MGI:96623"; tag "mRNA_start_NF"; tag "cds_start_NF"; tag "RNA_Seq_supported_only"; havana_gene "OTTMUSG00000056439.1"; havana_transcript "OTTMUST00000151417.1";
chr6	HAVANA	exon	108370866	108371031	0	+	.	gene_id "ENSMUSG00000030102.12"; transcript_id "ENSMUST00000032192.9"; gene_type "protein_coding"; gene_name "Itpr1"; transcript_type "protein_coding"; transcript_name "Itpr1-201"; exon_number 27; exon_id "ENSMUSE00000195300.6"; level 2; protein_id "ENSMUSP00000032192.7"; transcript_support_level "1"; mgi_id "MGI:96623"; tag "non_canonical_conserved"; tag "basic"; tag "Ensembl_canonical"; tag "GENCODE_Primary"; tag "appris_principal_3"; tag "CCDS"; ccdsid "CCDS51869.1"; havana_gene "OTTMUSG00000056439.1"; havana_transcript "OTTMUST00000139424.1";
chr6	HAVANA	CDS	108370866	108371031	0	+	1	gene_id "ENSMUSG00000030102.12"; transcript_id "ENSMUST00000032192.9"; gene_type "protein_coding"; gene_name "Itpr1"; transcript_type "protein_coding"; transcript_name "Itpr1-201"; exon_number 27; exon_id "ENSMUSE00000195300.6"; level 2; protein_id "ENSMUSP00000032192.7"; transcript_support_level "1"; mgi_id "MGI:96623"; tag "non_canonical_conserved"; tag "basic"; tag "Ensembl_canonical"; tag "GENCODE_Primary"; tag "appris_principal_3"; tag "CCDS"; ccdsid "CCDS51869.1"; havana_gene "OTTMUSG00000056439.1"; havana_transcript "OTTMUST00000139424.1";
chr6	HAVANA	exon	108370866	108371031	0	+	.	gene_id "ENSMUSG00000030102.12"; transcript_id "ENSMUST00000203615.3"; gene_type "protein_coding"; gene_name "Itpr1"; transcript_type "protein_coding"; transcript_name "Itpr1-205"; exon_number 27; exon_id "ENSMUSE00000195300.6"; level 2; protein_id "ENSMUSP00000144880.2"; transcript_support_level "5"; mgi_id "MGI:96623"; tag "NAGNAG_splice_site"; tag "non_canonical_conserved"; tag "not_organism_supported"; tag "basic"; tag "appris_alternative_1"; havana_gene "OTTMUSG00000056439.1"; havana_transcript "OTTMUST00000139425.1";
chr6	HAVANA	CDS	108370866	108371031	0	+	1	gene_id "ENSMUSG00000030102.12"; transcript_id "ENSMUST00000203615.3"; gene_type "protein_coding"; gene_name "Itpr1"; transcript_type "protein_coding"; transcript_name "Itpr1-205"; exon_number 27; exon_id "ENSMUSE00000195300.6"; level 2; protein_id "ENSMUSP00000144880.2"; transcript_support_level "5"; mgi_id "MGI:96623"; tag "NAGNAG_splice_site"; tag "non_canonical_conserved"; tag "not_organism_supported"; tag "basic"; tag "appris_alternative_1"; havana_gene "OTTMUSG00000056439.1"; havana_transcript "OTTMUST00000139425.1";
chr6	HAVANA	exon	108370866	108371031	0	+	.	gene_id "ENSMUSG00000030102.12"; transcript_id "ENSMUST00000212125.2"; gene_type "protein_coding"; gene_name "Itpr1"; transcript_type "nonsense_mediated_decay"; transcript_name "Itpr1-213"; exon_number 6; exon_id "ENSMUSE00001389770.2"; level 2; protein_id "ENSMUSP00000148284.2"; transcript_support_level "5"; mgi_id "MGI:96623"; tag "mRNA_start_NF"; tag "cds_start_NF"; tag "RNA_Seq_supported_only"; havana_gene "OTTMUSG00000056439.1"; havana_transcript "OTTMUST00000151417.1";
chr6	HAVANA	UTR	108370866	108371031	0	+	.	gene_id "ENSMUSG00000030102.12"; transcript_id "ENSMUST00000212125.2"; gene_type "protein_coding"; gene_name "Itpr1"; transcript_type "nonsense_mediated_decay"; transcript_name "Itpr1-213"; exon_number 6; exon_id "ENSMUSE00001389770.2"; level 2; protein_id "ENSMUSP00000148284.2"; transcript_support_level "5"; mgi_id "MGI:96623"; tag "mRNA_start_NF"; tag "cds_start_NF"; tag "RNA_Seq_supported_only"; havana_gene "OTTMUSG00000056439.1"; havana_transcript "OTTMUST00000151417.1";
chr6	ENSEMBL_gcm37	exon	108370866	108371031	0.615059887706118	+	.	gene_id "ENSMUSG00000030102.12"; transcript_id "ENSMUSG00000030102.12_tx_10"; exon_id "chr6_108370866_108371031_+"; exonnum "1"; txlen "6427";
chr6	ENSEMBL_gcm37	exon	108370866	108371031	0.01231478166099	+	.	gene_id "ENSMUSG00000030102.12"; transcript_id "ENSMUSG00000030102.12_tx_11"; exon_id "chr6_108370866_108371031_+"; exonnum "1"; txlen "6998";
chr6	HAVANA	exon	108371196	108371366	0	+	.	gene_id "ENSMUSG00000030102.12"; transcript_id "ENSMUST00000032192.9"; gene_type "protein_coding"; gene_name "Itpr1"; transcript_type "protein_coding"; transcript_name "Itpr1-201"; exon_number 28; exon_id "ENSMUSE00000350294.5"; level 2; protein_id "ENSMUSP00000032192.7"; transcript_support_level "1"; mgi_id "MGI:96623"; tag "non_canonical_conserved"; tag "basic"; tag "Ensembl_canonical"; tag "GENCODE_Primary"; tag "appris_principal_3"; tag "CCDS"; ccdsid "CCDS51869.1"; havana_gene "OTTMUSG00000056439.1"; havana_transcript "OTTMUST00000139424.1";
chr6	HAVANA	CDS	108371196	108371366	0	+	0	gene_id "ENSMUSG00000030102.12"; transcript_id "ENSMUST00000032192.9"; gene_type "protein_coding"; gene_name "Itpr1"; transcript_type "protein_coding"; transcript_name "Itpr1-201"; exon_number 28; exon_id "ENSMUSE00000350294.5"; level 2; protein_id "ENSMUSP00000032192.7"; transcript_support_level "1"; mgi_id "MGI:96623"; tag "non_canonical_conserved"; tag "basic"; tag "Ensembl_canonical"; tag "GENCODE_Primary"; tag "appris_principal_3"; tag "CCDS"; ccdsid "CCDS51869.1"; havana_gene "OTTMUSG00000056439.1"; havana_transcript "OTTMUST00000139424.1";
chr6	HAVANA	exon	108371196	108371366	0	+	.	gene_id "ENSMUSG00000030102.12"; transcript_id "ENSMUST00000203615.3"; gene_type "protein_coding"; gene_name "Itpr1"; transcript_type "protein_coding"; transcript_name "Itpr1-205"; exon_number 28; exon_id "ENSMUSE00000350294.5"; level 2; protein_id "ENSMUSP00000144880.2"; transcript_support_level "5"; mgi_id "MGI:96623"; tag "NAGNAG_splice_site"; tag "non_canonical_conserved"; tag "not_organism_supported"; tag "basic"; tag "appris_alternative_1"; havana_gene "OTTMUSG00000056439.1"; havana_transcript "OTTMUST00000139425.1";
chr6	HAVANA	CDS	108371196	108371366	0	+	0	gene_id "ENSMUSG00000030102.12"; transcript_id "ENSMUST00000203615.3"; gene_type "protein_coding"; gene_name "Itpr1"; transcript_type "protein_coding"; transcript_name "Itpr1-205"; exon_number 28; exon_id "ENSMUSE00000350294.5"; level 2; protein_id "ENSMUSP00000144880.2"; transcript_support_level "5"; mgi_id "MGI:96623"; tag "NAGNAG_splice_site"; tag "non_canonical_conserved"; tag "not_organism_supported"; tag "basic"; tag "appris_alternative_1"; havana_gene "OTTMUSG00000056439.1"; havana_transcript "OTTMUST00000139425.1";
chr6	HAVANA	exon	108371196	108371366	0	+	.	gene_id "ENSMUSG00000030102.12"; transcript_id "ENSMUST00000212125.2"; gene_type "protein_coding"; gene_name "Itpr1"; transcript_type "nonsense_mediated_decay"; transcript_name "Itpr1-213"; exon_number 7; exon_id "ENSMUSE00001392108.2"; level 2; protein_id "ENSMUSP00000148284.2"; transcript_support_level "5"; mgi_id "MGI:96623"; tag "mRNA_start_NF"; tag "cds_start_NF"; tag "RNA_Seq_supported_only"; havana_gene "OTTMUSG00000056439.1"; havana_transcript "OTTMUST00000151417.1";
chr6	HAVANA	UTR	108371196	108371366	0	+	.	gene_id "ENSMUSG00000030102.12"; transcript_id "ENSMUST00000212125.2"; gene_type "protein_coding"; gene_name "Itpr1"; transcript_type "nonsense_mediated_decay"; transcript_name "Itpr1-213"; exon_number 7; exon_id "ENSMUSE00001392108.2"; level 2; protein_id "ENSMUSP00000148284.2"; transcript_support_level "5"; mgi_id "MGI:96623"; tag "mRNA_start_NF"; tag "cds_start_NF"; tag "RNA_Seq_supported_only"; havana_gene "OTTMUSG00000056439.1"; havana_transcript "OTTMUST00000151417.1";
chr6	ENSEMBL_gcm37	exon	108371196	108371366	0.615059887706118	+	.	gene_id "ENSMUSG00000030102.12"; transcript_id "ENSMUSG00000030102.12_tx_10"; exon_id "chr6_108371196_108371366_+"; exonnum "2"; txlen "6427";
chr6	ENSEMBL_gcm37	exon	108371196	108371366	0.01231478166099	+	.	gene_id "ENSMUSG00000030102.12"; transcript_id "ENSMUSG00000030102.12_tx_11"; exon_id "chr6_108371196_108371366_+"; exonnum "2"; txlen "6998";
chr6	HAVANA	exon	108371796	108371861	0	+	.	gene_id "ENSMUSG00000030102.12"; transcript_id "ENSMUST00000032192.9"; gene_type "protein_coding"; gene_name "Itpr1"; transcript_type "protein_coding"; transcript_name "Itpr1-201"; exon_number 29; exon_id "ENSMUSE00000195279.4"; level 2; protein_id "ENSMUSP00000032192.7"; transcript_support_level "1"; mgi_id "MGI:96623"; tag "non_canonical_conserved"; tag "basic"; tag "Ensembl_canonical"; tag "GENCODE_Primary"; tag "appris_principal_3"; tag "CCDS"; ccdsid "CCDS51869.1"; havana_gene "OTTMUSG00000056439.1"; havana_transcript "OTTMUST00000139424.1";
chr6	HAVANA	CDS	108371796	108371861	0	+	0	gene_id "ENSMUSG00000030102.12"; transcript_id "ENSMUST00000032192.9"; gene_type "protein_coding"; gene_name "Itpr1"; transcript_type "protein_coding"; transcript_name "Itpr1-201"; exon_number 29; exon_id "ENSMUSE00000195279.4"; level 2; protein_id "ENSMUSP00000032192.7"; transcript_support_level "1"; mgi_id "MGI:96623"; tag "non_canonical_conserved"; tag "basic"; tag "Ensembl_canonical"; tag "GENCODE_Primary"; tag "appris_principal_3"; tag "CCDS"; ccdsid "CCDS51869.1"; havana_gene "OTTMUSG00000056439.1"; havana_transcript "OTTMUST00000139424.1";
chr6	HAVANA	exon	108371796	108371861	0	+	.	gene_id "ENSMUSG00000030102.12"; transcript_id "ENSMUST00000203615.3"; gene_type "protein_coding"; gene_name "Itpr1"; transcript_type "protein_coding"; transcript_name "Itpr1-205"; exon_number 29; exon_id "ENSMUSE00000195279.4"; level 2; protein_id "ENSMUSP00000144880.2"; transcript_support_level "5"; mgi_id "MGI:96623"; tag "NAGNAG_splice_site"; tag "non_canonical_conserved"; tag "not_organism_supported"; tag "basic"; tag "appris_alternative_1"; havana_gene "OTTMUSG00000056439.1"; havana_transcript "OTTMUST00000139425.1";
chr6	HAVANA	CDS	108371796	108371861	0	+	0	gene_id "ENSMUSG00000030102.12"; transcript_id "ENSMUST00000203615.3"; gene_type "protein_coding"; gene_name "Itpr1"; transcript_type "protein_coding"; transcript_name "Itpr1-205"; exon_number 29; exon_id "ENSMUSE00000195279.4"; level 2; protein_id "ENSMUSP00000144880.2"; transcript_support_level "5"; mgi_id "MGI:96623"; tag "NAGNAG_splice_site"; tag "non_canonical_conserved"; tag "not_organism_supported"; tag "basic"; tag "appris_alternative_1"; havana_gene "OTTMUSG00000056439.1"; havana_transcript "OTTMUST00000139425.1";
chr6	HAVANA	exon	108371796	108371861	0	+	.	gene_id "ENSMUSG00000030102.12"; transcript_id "ENSMUST00000212125.2"; gene_type "protein_coding"; gene_name "Itpr1"; transcript_type "nonsense_mediated_decay"; transcript_name "Itpr1-213"; exon_number 8; exon_id "ENSMUSE00001392244.2"; level 2; protein_id "ENSMUSP00000148284.2"; transcript_support_level "5"; mgi_id "MGI:96623"; tag "mRNA_start_NF"; tag "cds_start_NF"; tag "RNA_Seq_supported_only"; havana_gene "OTTMUSG00000056439.1"; havana_transcript "OTTMUST00000151417.1";
chr6	HAVANA	UTR	108371796	108371861	0	+	.	gene_id "ENSMUSG00000030102.12"; transcript_id "ENSMUST00000212125.2"; gene_type "protein_coding"; gene_name "Itpr1"; transcript_type "nonsense_mediated_decay"; transcript_name "Itpr1-213"; exon_number 8; exon_id "ENSMUSE00001392244.2"; level 2; protein_id "ENSMUSP00000148284.2"; transcript_support_level "5"; mgi_id "MGI:96623"; tag "mRNA_start_NF"; tag "cds_start_NF"; tag "RNA_Seq_supported_only"; havana_gene "OTTMUSG00000056439.1"; havana_transcript "OTTMUST00000151417.1";
chr6	ENSEMBL_gcm37	exon	108371796	108371861	0.615059887706118	+	.	gene_id "ENSMUSG00000030102.12"; transcript_id "ENSMUSG00000030102.12_tx_10"; exon_id "chr6_108371796_108371861_+"; exonnum "3"; txlen "6427";
chr6	ENSEMBL_gcm37	exon	108371796	108371861	0.01231478166099	+	.	gene_id "ENSMUSG00000030102.12"; transcript_id "ENSMUSG00000030102.12_tx_11"; exon_id "chr6_108371796_108371861_+"; exonnum "3"; txlen "6998";
chr6	HAVANA	exon	108372937	108373074	0	+	.	gene_id "ENSMUSG00000030102.12"; transcript_id "ENSMUST00000032192.9"; gene_type "protein_coding"; gene_name "Itpr1"; transcript_type "protein_coding"; transcript_name "Itpr1-201"; exon_number 30; exon_id "ENSMUSE00000195282.4"; level 2; protein_id "ENSMUSP00000032192.7"; transcript_support_level "1"; mgi_id "MGI:96623"; tag "non_canonical_conserved"; tag "basic"; tag "Ensembl_canonical"; tag "GENCODE_Primary"; tag "appris_principal_3"; tag "CCDS"; ccdsid "CCDS51869.1"; havana_gene "OTTMUSG00000056439.1"; havana_transcript "OTTMUST00000139424.1";
chr6	HAVANA	CDS	108372937	108373074	0	+	0	gene_id "ENSMUSG00000030102.12"; transcript_id "ENSMUST00000032192.9"; gene_type "protein_coding"; gene_name "Itpr1"; transcript_type "protein_coding"; transcript_name "Itpr1-201"; exon_number 30; exon_id "ENSMUSE00000195282.4"; level 2; protein_id "ENSMUSP00000032192.7"; transcript_support_level "1"; mgi_id "MGI:96623"; tag "non_canonical_conserved"; tag "basic"; tag "Ensembl_canonical"; tag "GENCODE_Primary"; tag "appris_principal_3"; tag "CCDS"; ccdsid "CCDS51869.1"; havana_gene "OTTMUSG00000056439.1"; havana_transcript "OTTMUST00000139424.1";
chr6	HAVANA	exon	108372937	108373074	0	+	.	gene_id "ENSMUSG00000030102.12"; transcript_id "ENSMUST00000203615.3"; gene_type "protein_coding"; gene_name "Itpr1"; transcript_type "protein_coding"; transcript_name "Itpr1-205"; exon_number 30; exon_id "ENSMUSE00000195282.4"; level 2; protein_id "ENSMUSP00000144880.2"; transcript_support_level "5"; mgi_id "MGI:96623"; tag "NAGNAG_splice_site"; tag "non_canonical_conserved"; tag "not_organism_supported"; tag "basic"; tag "appris_alternative_1"; havana_gene "OTTMUSG00000056439.1"; havana_transcript "OTTMUST00000139425.1";
chr6	HAVANA	CDS	108372937	108373074	0	+	0	gene_id "ENSMUSG00000030102.12"; transcript_id "ENSMUST00000203615.3"; gene_type "protein_coding"; gene_name "Itpr1"; transcript_type "protein_coding"; transcript_name "Itpr1-205"; exon_number 30; exon_id "ENSMUSE00000195282.4"; level 2; protein_id "ENSMUSP00000144880.2"; transcript_support_level "5"; mgi_id "MGI:96623"; tag "NAGNAG_splice_site"; tag "non_canonical_conserved"; tag "not_organism_supported"; tag "basic"; tag "appris_alternative_1"; havana_gene "OTTMUSG00000056439.1"; havana_transcript "OTTMUST00000139425.1";
chr6	HAVANA	exon	108372937	108373074	0	+	.	gene_id "ENSMUSG00000030102.12"; transcript_id "ENSMUST00000212125.2"; gene_type "protein_coding"; gene_name "Itpr1"; transcript_type "nonsense_mediated_decay"; transcript_name "Itpr1-213"; exon_number 9; exon_id "ENSMUSE00001391730.2"; level 2; protein_id "ENSMUSP00000148284.2"; transcript_support_level "5"; mgi_id "MGI:96623"; tag "mRNA_start_NF"; tag "cds_start_NF"; tag "RNA_Seq_supported_only"; havana_gene "OTTMUSG00000056439.1"; havana_transcript "OTTMUST00000151417.1";
chr6	HAVANA	UTR	108372937	108373074	0	+	.	gene_id "ENSMUSG00000030102.12"; transcript_id "ENSMUST00000212125.2"; gene_type "protein_coding"; gene_name "Itpr1"; transcript_type "nonsense_mediated_decay"; transcript_name "Itpr1-213"; exon_number 9; exon_id "ENSMUSE00001391730.2"; level 2; protein_id "ENSMUSP00000148284.2"; transcript_support_level "5"; mgi_id "MGI:96623"; tag "mRNA_start_NF"; tag "cds_start_NF"; tag "RNA_Seq_supported_only"; havana_gene "OTTMUSG00000056439.1"; havana_transcript "OTTMUST00000151417.1";
chr6	ENSEMBL_gcm37	exon	108372937	108373074	0.615059887706118	+	.	gene_id "ENSMUSG00000030102.12"; transcript_id "ENSMUSG00000030102.12_tx_10"; exon_id "chr6_108372937_108373074_+"; exonnum "4"; txlen "6427";
chr6	ENSEMBL_gcm37	exon	108372937	108373074	0.01231478166099	+	.	gene_id "ENSMUSG00000030102.12"; transcript_id "ENSMUSG00000030102.12_tx_11"; exon_id "chr6_108372937_108373074_+"; exonnum "4"; txlen "6998";
chr6	HAVANA	exon	108376211	108376336	0	+	.	gene_id "ENSMUSG00000030102.12"; transcript_id "ENSMUST00000032192.9"; gene_type "protein_coding"; gene_name "Itpr1"; transcript_type "protein_coding"; transcript_name "Itpr1-201"; exon_number 31; exon_id "ENSMUSE00000195284.4"; level 2; protein_id "ENSMUSP00000032192.7"; transcript_support_level "1"; mgi_id "MGI:96623"; tag "non_canonical_conserved"; tag "basic"; tag "Ensembl_canonical"; tag "GENCODE_Primary"; tag "appris_principal_3"; tag "CCDS"; ccdsid "CCDS51869.1"; havana_gene "OTTMUSG00000056439.1"; havana_transcript "OTTMUST00000139424.1";
chr6	HAVANA	CDS	108376211	108376336	0	+	0	gene_id "ENSMUSG00000030102.12"; transcript_id "ENSMUST00000032192.9"; gene_type "protein_coding"; gene_name "Itpr1"; transcript_type "protein_coding"; transcript_name "Itpr1-201"; exon_number 31; exon_id "ENSMUSE00000195284.4"; level 2; protein_id "ENSMUSP00000032192.7"; transcript_support_level "1"; mgi_id "MGI:96623"; tag "non_canonical_conserved"; tag "basic"; tag "Ensembl_canonical"; tag "GENCODE_Primary"; tag "appris_principal_3"; tag "CCDS"; ccdsid "CCDS51869.1"; havana_gene "OTTMUSG00000056439.1"; havana_transcript "OTTMUST00000139424.1";
chr6	HAVANA	exon	108376211	108376336	0	+	.	gene_id "ENSMUSG00000030102.12"; transcript_id "ENSMUST00000203615.3"; gene_type "protein_coding"; gene_name "Itpr1"; transcript_type "protein_coding"; transcript_name "Itpr1-205"; exon_number 31; exon_id "ENSMUSE00000195284.4"; level 2; protein_id "ENSMUSP00000144880.2"; transcript_support_level "5"; mgi_id "MGI:96623"; tag "NAGNAG_splice_site"; tag "non_canonical_conserved"; tag "not_organism_supported"; tag "basic"; tag "appris_alternative_1"; havana_gene "OTTMUSG00000056439.1"; havana_transcript "OTTMUST00000139425.1";
chr6	HAVANA	CDS	108376211	108376336	0	+	0	gene_id "ENSMUSG00000030102.12"; transcript_id "ENSMUST00000203615.3"; gene_type "protein_coding"; gene_name "Itpr1"; transcript_type "protein_coding"; transcript_name "Itpr1-205"; exon_number 31; exon_id "ENSMUSE00000195284.4"; level 2; protein_id "ENSMUSP00000144880.2"; transcript_support_level "5"; mgi_id "MGI:96623"; tag "NAGNAG_splice_site"; tag "non_canonical_conserved"; tag "not_organism_supported"; tag "basic"; tag "appris_alternative_1"; havana_gene "OTTMUSG00000056439.1"; havana_transcript "OTTMUST00000139425.1";
chr6	HAVANA	exon	108376211	108376336	0	+	.	gene_id "ENSMUSG00000030102.12"; transcript_id "ENSMUST00000212125.2"; gene_type "protein_coding"; gene_name "Itpr1"; transcript_type "nonsense_mediated_decay"; transcript_name "Itpr1-213"; exon_number 10; exon_id "ENSMUSE00001390082.2"; level 2; protein_id "ENSMUSP00000148284.2"; transcript_support_level "5"; mgi_id "MGI:96623"; tag "mRNA_start_NF"; tag "cds_start_NF"; tag "RNA_Seq_supported_only"; havana_gene "OTTMUSG00000056439.1"; havana_transcript "OTTMUST00000151417.1";
chr6	HAVANA	UTR	108376211	108376336	0	+	.	gene_id "ENSMUSG00000030102.12"; transcript_id "ENSMUST00000212125.2"; gene_type "protein_coding"; gene_name "Itpr1"; transcript_type "nonsense_mediated_decay"; transcript_name "Itpr1-213"; exon_number 10; exon_id "ENSMUSE00001390082.2"; level 2; protein_id "ENSMUSP00000148284.2"; transcript_support_level "5"; mgi_id "MGI:96623"; tag "mRNA_start_NF"; tag "cds_start_NF"; tag "RNA_Seq_supported_only"; havana_gene "OTTMUSG00000056439.1"; havana_transcript "OTTMUST00000151417.1";
chr6	ENSEMBL_gcm37	exon	108376211	108376336	0.615059887706118	+	.	gene_id "ENSMUSG00000030102.12"; transcript_id "ENSMUSG00000030102.12_tx_10"; exon_id "chr6_108376211_108376336_+"; exonnum "5"; txlen "6427";
chr6	ENSEMBL_gcm37	exon	108376211	108376336	0.01231478166099	+	.	gene_id "ENSMUSG00000030102.12"; transcript_id "ENSMUSG00000030102.12_tx_11"; exon_id "chr6_108376211_108376336_+"; exonnum "5"; txlen "6998";
chr6	HAVANA	exon	108378274	108378429	0	+	.	gene_id "ENSMUSG00000030102.12"; transcript_id "ENSMUST00000212125.2"; gene_type "protein_coding"; gene_name "Itpr1"; transcript_type "nonsense_mediated_decay"; transcript_name "Itpr1-213"; exon_number 11; exon_id "ENSMUSE00001393134.2"; level 2; protein_id "ENSMUSP00000148284.2"; transcript_support_level "5"; mgi_id "MGI:96623"; tag "mRNA_start_NF"; tag "cds_start_NF"; tag "RNA_Seq_supported_only"; havana_gene "OTTMUSG00000056439.1"; havana_transcript "OTTMUST00000151417.1";
chr6	HAVANA	UTR	108378274	108378429	0	+	.	gene_id "ENSMUSG00000030102.12"; transcript_id "ENSMUST00000212125.2"; gene_type "protein_coding"; gene_name "Itpr1"; transcript_type "nonsense_mediated_decay"; transcript_name "Itpr1-213"; exon_number 11; exon_id "ENSMUSE00001393134.2"; level 2; protein_id "ENSMUSP00000148284.2"; transcript_support_level "5"; mgi_id "MGI:96623"; tag "mRNA_start_NF"; tag "cds_start_NF"; tag "RNA_Seq_supported_only"; havana_gene "OTTMUSG00000056439.1"; havana_transcript "OTTMUST00000151417.1";
chr6	HAVANA	exon	108378274	108378474	0	+	.	gene_id "ENSMUSG00000030102.12"; transcript_id "ENSMUST00000032192.9"; gene_type "protein_coding"; gene_name "Itpr1"; transcript_type "protein_coding"; transcript_name "Itpr1-201"; exon_number 32; exon_id "ENSMUSE00000234605.4"; level 2; protein_id "ENSMUSP00000032192.7"; transcript_support_level "1"; mgi_id "MGI:96623"; tag "non_canonical_conserved"; tag "basic"; tag "Ensembl_canonical"; tag "GENCODE_Primary"; tag "appris_principal_3"; tag "CCDS"; ccdsid "CCDS51869.1"; havana_gene "OTTMUSG00000056439.1"; havana_transcript "OTTMUST00000139424.1";
chr6	HAVANA	CDS	108378274	108378474	0	+	0	gene_id "ENSMUSG00000030102.12"; transcript_id "ENSMUST00000032192.9"; gene_type "protein_coding"; gene_name "Itpr1"; transcript_type "protein_coding"; transcript_name "Itpr1-201"; exon_number 32; exon_id "ENSMUSE00000234605.4"; level 2; protein_id "ENSMUSP00000032192.7"; transcript_support_level "1"; mgi_id "MGI:96623"; tag "non_canonical_conserved"; tag "basic"; tag "Ensembl_canonical"; tag "GENCODE_Primary"; tag "appris_principal_3"; tag "CCDS"; ccdsid "CCDS51869.1"; havana_gene "OTTMUSG00000056439.1"; havana_transcript "OTTMUST00000139424.1";
chr6	HAVANA	exon	108378274	108378474	0	+	.	gene_id "ENSMUSG00000030102.12"; transcript_id "ENSMUST00000203615.3"; gene_type "protein_coding"; gene_name "Itpr1"; transcript_type "protein_coding"; transcript_name "Itpr1-205"; exon_number 32; exon_id "ENSMUSE00000234605.4"; level 2; protein_id "ENSMUSP00000144880.2"; transcript_support_level "5"; mgi_id "MGI:96623"; tag "NAGNAG_splice_site"; tag "non_canonical_conserved"; tag "not_organism_supported"; tag "basic"; tag "appris_alternative_1"; havana_gene "OTTMUSG00000056439.1"; havana_transcript "OTTMUST00000139425.1";
chr6	HAVANA	CDS	108378274	108378474	0	+	0	gene_id "ENSMUSG00000030102.12"; transcript_id "ENSMUST00000203615.3"; gene_type "protein_coding"; gene_name "Itpr1"; transcript_type "protein_coding"; transcript_name "Itpr1-205"; exon_number 32; exon_id "ENSMUSE00000234605.4"; level 2; protein_id "ENSMUSP00000144880.2"; transcript_support_level "5"; mgi_id "MGI:96623"; tag "NAGNAG_splice_site"; tag "non_canonical_conserved"; tag "not_organism_supported"; tag "basic"; tag "appris_alternative_1"; havana_gene "OTTMUSG00000056439.1"; havana_transcript "OTTMUST00000139425.1";
chr6	ENSEMBL_gcm37	exon	108378274	108378474	0.615059887706118	+	.	gene_id "ENSMUSG00000030102.12"; transcript_id "ENSMUSG00000030102.12_tx_10"; exon_id "chr6_108378274_108378474_+"; exonnum "6"; txlen "6427";
chr6	ENSEMBL_gcm37	exon	108378274	108378474	0.01231478166099	+	.	gene_id "ENSMUSG00000030102.12"; transcript_id "ENSMUSG00000030102.12_tx_11"; exon_id "chr6_108378274_108378474_+"; exonnum "6"; txlen "6998";
chr6	HAVANA	exon	108380233	108380484	0	+	.	gene_id "ENSMUSG00000030102.12"; transcript_id "ENSMUST00000032192.9"; gene_type "protein_coding"; gene_name "Itpr1"; transcript_type "protein_coding"; transcript_name "Itpr1-201"; exon_number 33; exon_id "ENSMUSE00000354529.6"; level 2; protein_id "ENSMUSP00000032192.7"; transcript_support_level "1"; mgi_id "MGI:96623"; tag "non_canonical_conserved"; tag "basic"; tag "Ensembl_canonical"; tag "GENCODE_Primary"; tag "appris_principal_3"; tag "CCDS"; ccdsid "CCDS51869.1"; havana_gene "OTTMUSG00000056439.1"; havana_transcript "OTTMUST00000139424.1";
chr6	HAVANA	CDS	108380233	108380484	0	+	0	gene_id "ENSMUSG00000030102.12"; transcript_id "ENSMUST00000032192.9"; gene_type "protein_coding"; gene_name "Itpr1"; transcript_type "protein_coding"; transcript_name "Itpr1-201"; exon_number 33; exon_id "ENSMUSE00000354529.6"; level 2; protein_id "ENSMUSP00000032192.7"; transcript_support_level "1"; mgi_id "MGI:96623"; tag "non_canonical_conserved"; tag "basic"; tag "Ensembl_canonical"; tag "GENCODE_Primary"; tag "appris_principal_3"; tag "CCDS"; ccdsid "CCDS51869.1"; havana_gene "OTTMUSG00000056439.1"; havana_transcript "OTTMUST00000139424.1";
chr6	HAVANA	exon	108380233	108380484	0	+	.	gene_id "ENSMUSG00000030102.12"; transcript_id "ENSMUST00000203615.3"; gene_type "protein_coding"; gene_name "Itpr1"; transcript_type "protein_coding"; transcript_name "Itpr1-205"; exon_number 33; exon_id "ENSMUSE00000354529.6"; level 2; protein_id "ENSMUSP00000144880.2"; transcript_support_level "5"; mgi_id "MGI:96623"; tag "NAGNAG_splice_site"; tag "non_canonical_conserved"; tag "not_organism_supported"; tag "basic"; tag "appris_alternative_1"; havana_gene "OTTMUSG00000056439.1"; havana_transcript "OTTMUST00000139425.1";
chr6	HAVANA	CDS	108380233	108380484	0	+	0	gene_id "ENSMUSG00000030102.12"; transcript_id "ENSMUST00000203615.3"; gene_type "protein_coding"; gene_name "Itpr1"; transcript_type "protein_coding"; transcript_name "Itpr1-205"; exon_number 33; exon_id "ENSMUSE00000354529.6"; level 2; protein_id "ENSMUSP00000144880.2"; transcript_support_level "5"; mgi_id "MGI:96623"; tag "NAGNAG_splice_site"; tag "non_canonical_conserved"; tag "not_organism_supported"; tag "basic"; tag "appris_alternative_1"; havana_gene "OTTMUSG00000056439.1"; havana_transcript "OTTMUST00000139425.1";
chr6	ENSEMBL_gcm37	exon	108380233	108380484	0.615059887706118	+	.	gene_id "ENSMUSG00000030102.12"; transcript_id "ENSMUSG00000030102.12_tx_10"; exon_id "chr6_108380233_108380484_+"; exonnum "7"; txlen "6427";
chr6	ENSEMBL_gcm37	exon	108380233	108380484	0.01231478166099	+	.	gene_id "ENSMUSG00000030102.12"; transcript_id "ENSMUSG00000030102.12_tx_11"; exon_id "chr6_108380233_108380484_+"; exonnum "7"; txlen "6998";
chr6	HAVANA	exon	108382361	108382486	0	+	.	gene_id "ENSMUSG00000030102.12"; transcript_id "ENSMUST00000032192.9"; gene_type "protein_coding"; gene_name "Itpr1"; transcript_type "protein_coding"; transcript_name "Itpr1-201"; exon_number 34; exon_id "ENSMUSE00000613157.2"; level 2; protein_id "ENSMUSP00000032192.7"; transcript_support_level "1"; mgi_id "MGI:96623"; tag "non_canonical_conserved"; tag "basic"; tag "Ensembl_canonical"; tag "GENCODE_Primary"; tag "appris_principal_3"; tag "CCDS"; ccdsid "CCDS51869.1"; havana_gene "OTTMUSG00000056439.1"; havana_transcript "OTTMUST00000139424.1";
chr6	HAVANA	CDS	108382361	108382486	0	+	0	gene_id "ENSMUSG00000030102.12"; transcript_id "ENSMUST00000032192.9"; gene_type "protein_coding"; gene_name "Itpr1"; transcript_type "protein_coding"; transcript_name "Itpr1-201"; exon_number 34; exon_id "ENSMUSE00000613157.2"; level 2; protein_id "ENSMUSP00000032192.7"; transcript_support_level "1"; mgi_id "MGI:96623"; tag "non_canonical_conserved"; tag "basic"; tag "Ensembl_canonical"; tag "GENCODE_Primary"; tag "appris_principal_3"; tag "CCDS"; ccdsid "CCDS51869.1"; havana_gene "OTTMUSG00000056439.1"; havana_transcript "OTTMUST00000139424.1";
chr6	HAVANA	exon	108382361	108382486	0	+	.	gene_id "ENSMUSG00000030102.12"; transcript_id "ENSMUST00000203615.3"; gene_type "protein_coding"; gene_name "Itpr1"; transcript_type "protein_coding"; transcript_name "Itpr1-205"; exon_number 34; exon_id "ENSMUSE00000613157.2"; level 2; protein_id "ENSMUSP00000144880.2"; transcript_support_level "5"; mgi_id "MGI:96623"; tag "NAGNAG_splice_site"; tag "non_canonical_conserved"; tag "not_organism_supported"; tag "basic"; tag "appris_alternative_1"; havana_gene "OTTMUSG00000056439.1"; havana_transcript "OTTMUST00000139425.1";
chr6	HAVANA	CDS	108382361	108382486	0	+	0	gene_id "ENSMUSG00000030102.12"; transcript_id "ENSMUST00000203615.3"; gene_type "protein_coding"; gene_name "Itpr1"; transcript_type "protein_coding"; transcript_name "Itpr1-205"; exon_number 34; exon_id "ENSMUSE00000613157.2"; level 2; protein_id "ENSMUSP00000144880.2"; transcript_support_level "5"; mgi_id "MGI:96623"; tag "NAGNAG_splice_site"; tag "non_canonical_conserved"; tag "not_organism_supported"; tag "basic"; tag "appris_alternative_1"; havana_gene "OTTMUSG00000056439.1"; havana_transcript "OTTMUST00000139425.1";
chr6	ENSEMBL_gcm37	exon	108382361	108382486	0.615059887706118	+	.	gene_id "ENSMUSG00000030102.12"; transcript_id "ENSMUSG00000030102.12_tx_10"; exon_id "chr6_108382361_108382486_+"; exonnum "8"; txlen "6427";
chr6	ENSEMBL_gcm37	exon	108382361	108382486	0.01231478166099	+	.	gene_id "ENSMUSG00000030102.12"; transcript_id "ENSMUSG00000030102.12_tx_11"; exon_id "chr6_108382361_108382486_+"; exonnum "8"; txlen "6998";
chr6	HAVANA	exon	108383051	108383179	0	+	.	gene_id "ENSMUSG00000030102.12"; transcript_id "ENSMUST00000032192.9"; gene_type "protein_coding"; gene_name "Itpr1"; transcript_type "protein_coding"; transcript_name "Itpr1-201"; exon_number 35; exon_id "ENSMUSE00000556777.2"; level 2; protein_id "ENSMUSP00000032192.7"; transcript_support_level "1"; mgi_id "MGI:96623"; tag "non_canonical_conserved"; tag "basic"; tag "Ensembl_canonical"; tag "GENCODE_Primary"; tag "appris_principal_3"; tag "CCDS"; ccdsid "CCDS51869.1"; havana_gene "OTTMUSG00000056439.1"; havana_transcript "OTTMUST00000139424.1";
chr6	HAVANA	CDS	108383051	108383179	0	+	0	gene_id "ENSMUSG00000030102.12"; transcript_id "ENSMUST00000032192.9"; gene_type "protein_coding"; gene_name "Itpr1"; transcript_type "protein_coding"; transcript_name "Itpr1-201"; exon_number 35; exon_id "ENSMUSE00000556777.2"; level 2; protein_id "ENSMUSP00000032192.7"; transcript_support_level "1"; mgi_id "MGI:96623"; tag "non_canonical_conserved"; tag "basic"; tag "Ensembl_canonical"; tag "GENCODE_Primary"; tag "appris_principal_3"; tag "CCDS"; ccdsid "CCDS51869.1"; havana_gene "OTTMUSG00000056439.1"; havana_transcript "OTTMUST00000139424.1";
chr6	HAVANA	exon	108383051	108383179	0	+	.	gene_id "ENSMUSG00000030102.12"; transcript_id "ENSMUST00000203615.3"; gene_type "protein_coding"; gene_name "Itpr1"; transcript_type "protein_coding"; transcript_name "Itpr1-205"; exon_number 35; exon_id "ENSMUSE00000556777.2"; level 2; protein_id "ENSMUSP00000144880.2"; transcript_support_level "5"; mgi_id "MGI:96623"; tag "NAGNAG_splice_site"; tag "non_canonical_conserved"; tag "not_organism_supported"; tag "basic"; tag "appris_alternative_1"; havana_gene "OTTMUSG00000056439.1"; havana_transcript "OTTMUST00000139425.1";
chr6	HAVANA	CDS	108383051	108383179	0	+	0	gene_id "ENSMUSG00000030102.12"; transcript_id "ENSMUST00000203615.3"; gene_type "protein_coding"; gene_name "Itpr1"; transcript_type "protein_coding"; transcript_name "Itpr1-205"; exon_number 35; exon_id "ENSMUSE00000556777.2"; level 2; protein_id "ENSMUSP00000144880.2"; transcript_support_level "5"; mgi_id "MGI:96623"; tag "NAGNAG_splice_site"; tag "non_canonical_conserved"; tag "not_organism_supported"; tag "basic"; tag "appris_alternative_1"; havana_gene "OTTMUSG00000056439.1"; havana_transcript "OTTMUST00000139425.1";
chr6	ENSEMBL_gcm37	exon	108383051	108383179	0.615059887706118	+	.	gene_id "ENSMUSG00000030102.12"; transcript_id "ENSMUSG00000030102.12_tx_10"; exon_id "chr6_108383051_108383179_+"; exonnum "9"; txlen "6427";
chr6	ENSEMBL_gcm37	exon	108383051	108383179	0.01231478166099	+	.	gene_id "ENSMUSG00000030102.12"; transcript_id "ENSMUSG00000030102.12_tx_11"; exon_id "chr6_108383051_108383179_+"; exonnum "9"; txlen "6998";
chr6	HAVANA	exon	108387770	108387890	0	+	.	gene_id "ENSMUSG00000030102.12"; transcript_id "ENSMUST00000032192.9"; gene_type "protein_coding"; gene_name "Itpr1"; transcript_type "protein_coding"; transcript_name "Itpr1-201"; exon_number 36; exon_id "ENSMUSE00000556773.2"; level 2; protein_id "ENSMUSP00000032192.7"; transcript_support_level "1"; mgi_id "MGI:96623"; tag "non_canonical_conserved"; tag "basic"; tag "Ensembl_canonical"; tag "GENCODE_Primary"; tag "appris_principal_3"; tag "CCDS"; ccdsid "CCDS51869.1"; havana_gene "OTTMUSG00000056439.1"; havana_transcript "OTTMUST00000139424.1";
chr6	HAVANA	CDS	108387770	108387890	0	+	0	gene_id "ENSMUSG00000030102.12"; transcript_id "ENSMUST00000032192.9"; gene_type "protein_coding"; gene_name "Itpr1"; transcript_type "protein_coding"; transcript_name "Itpr1-201"; exon_number 36; exon_id "ENSMUSE00000556773.2"; level 2; protein_id "ENSMUSP00000032192.7"; transcript_support_level "1"; mgi_id "MGI:96623"; tag "non_canonical_conserved"; tag "basic"; tag "Ensembl_canonical"; tag "GENCODE_Primary"; tag "appris_principal_3"; tag "CCDS"; ccdsid "CCDS51869.1"; havana_gene "OTTMUSG00000056439.1"; havana_transcript "OTTMUST00000139424.1";
chr6	HAVANA	exon	108387770	108387890	0	+	.	gene_id "ENSMUSG00000030102.12"; transcript_id "ENSMUST00000203615.3"; gene_type "protein_coding"; gene_name "Itpr1"; transcript_type "protein_coding"; transcript_name "Itpr1-205"; exon_number 36; exon_id "ENSMUSE00000556773.2"; level 2; protein_id "ENSMUSP00000144880.2"; transcript_support_level "5"; mgi_id "MGI:96623"; tag "NAGNAG_splice_site"; tag "non_canonical_conserved"; tag "not_organism_supported"; tag "basic"; tag "appris_alternative_1"; havana_gene "OTTMUSG00000056439.1"; havana_transcript "OTTMUST00000139425.1";
chr6	HAVANA	CDS	108387770	108387890	0	+	0	gene_id "ENSMUSG00000030102.12"; transcript_id "ENSMUST00000203615.3"; gene_type "protein_coding"; gene_name "Itpr1"; transcript_type "protein_coding"; transcript_name "Itpr1-205"; exon_number 36; exon_id "ENSMUSE00000556773.2"; level 2; protein_id "ENSMUSP00000144880.2"; transcript_support_level "5"; mgi_id "MGI:96623"; tag "NAGNAG_splice_site"; tag "non_canonical_conserved"; tag "not_organism_supported"; tag "basic"; tag "appris_alternative_1"; havana_gene "OTTMUSG00000056439.1"; havana_transcript "OTTMUST00000139425.1";
chr6	ENSEMBL_gcm37	exon	108387770	108387890	0.615059887706118	+	.	gene_id "ENSMUSG00000030102.12"; transcript_id "ENSMUSG00000030102.12_tx_10"; exon_id "chr6_108387770_108387890_+"; exonnum "10"; txlen "6427";
chr6	ENSEMBL_gcm37	exon	108387770	108387890	0.01231478166099	+	.	gene_id "ENSMUSG00000030102.12"; transcript_id "ENSMUSG00000030102.12_tx_11"; exon_id "chr6_108387770_108387890_+"; exonnum "10"; txlen "6998";
chr6	HAVANA	exon	108390730	108390914	0	+	.	gene_id "ENSMUSG00000030102.12"; transcript_id "ENSMUST00000032192.9"; gene_type "protein_coding"; gene_name "Itpr1"; transcript_type "protein_coding"; transcript_name "Itpr1-201"; exon_number 37; exon_id "ENSMUSE00000556772.2"; level 2; protein_id "ENSMUSP00000032192.7"; transcript_support_level "1"; mgi_id "MGI:96623"; tag "non_canonical_conserved"; tag "basic"; tag "Ensembl_canonical"; tag "GENCODE_Primary"; tag "appris_principal_3"; tag "CCDS"; ccdsid "CCDS51869.1"; havana_gene "OTTMUSG00000056439.1"; havana_transcript "OTTMUST00000139424.1";
chr6	HAVANA	CDS	108390730	108390914	0	+	2	gene_id "ENSMUSG00000030102.12"; transcript_id "ENSMUST00000032192.9"; gene_type "protein_coding"; gene_name "Itpr1"; transcript_type "protein_coding"; transcript_name "Itpr1-201"; exon_number 37; exon_id "ENSMUSE00000556772.2"; level 2; protein_id "ENSMUSP00000032192.7"; transcript_support_level "1"; mgi_id "MGI:96623"; tag "non_canonical_conserved"; tag "basic"; tag "Ensembl_canonical"; tag "GENCODE_Primary"; tag "appris_principal_3"; tag "CCDS"; ccdsid "CCDS51869.1"; havana_gene "OTTMUSG00000056439.1"; havana_transcript "OTTMUST00000139424.1";
chr6	HAVANA	exon	108390730	108390914	0	+	.	gene_id "ENSMUSG00000030102.12"; transcript_id "ENSMUST00000203615.3"; gene_type "protein_coding"; gene_name "Itpr1"; transcript_type "protein_coding"; transcript_name "Itpr1-205"; exon_number 37; exon_id "ENSMUSE00000556772.2"; level 2; protein_id "ENSMUSP00000144880.2"; transcript_support_level "5"; mgi_id "MGI:96623"; tag "NAGNAG_splice_site"; tag "non_canonical_conserved"; tag "not_organism_supported"; tag "basic"; tag "appris_alternative_1"; havana_gene "OTTMUSG00000056439.1"; havana_transcript "OTTMUST00000139425.1";
chr6	HAVANA	CDS	108390730	108390914	0	+	2	gene_id "ENSMUSG00000030102.12"; transcript_id "ENSMUST00000203615.3"; gene_type "protein_coding"; gene_name "Itpr1"; transcript_type "protein_coding"; transcript_name "Itpr1-205"; exon_number 37; exon_id "ENSMUSE00000556772.2"; level 2; protein_id "ENSMUSP00000144880.2"; transcript_support_level "5"; mgi_id "MGI:96623"; tag "NAGNAG_splice_site"; tag "non_canonical_conserved"; tag "not_organism_supported"; tag "basic"; tag "appris_alternative_1"; havana_gene "OTTMUSG00000056439.1"; havana_transcript "OTTMUST00000139425.1";
chr6	ENSEMBL_gcm37	exon	108390730	108390914	0.615059887706118	+	.	gene_id "ENSMUSG00000030102.12"; transcript_id "ENSMUSG00000030102.12_tx_10"; exon_id "chr6_108390730_108390914_+"; exonnum "11"; txlen "6427";
chr6	ENSEMBL_gcm37	exon	108390730	108390914	0.01231478166099	+	.	gene_id "ENSMUSG00000030102.12"; transcript_id "ENSMUSG00000030102.12_tx_11"; exon_id "chr6_108390730_108390914_+"; exonnum "11"; txlen "6998";
chr6	HAVANA	exon	108392231	108393919	0	+	.	gene_id "ENSMUSG00000030102.12"; transcript_id "ENSMUST00000205053.2"; gene_type "protein_coding"; gene_name "Itpr1"; transcript_type "retained_intron"; transcript_name "Itpr1-212"; exon_number 1; exon_id "ENSMUSE00001370110.2"; level 2; transcript_support_level "1"; mgi_id "MGI:96623"; havana_gene "OTTMUSG00000056439.1"; havana_transcript "OTTMUST00000139428.1";
chr6	HAVANA	transcript	108392231	108395962	0	+	.	gene_id "ENSMUSG00000030102.12"; transcript_id "ENSMUST00000205053.2"; gene_type "protein_coding"; gene_name "Itpr1"; transcript_type "retained_intron"; transcript_name "Itpr1-212"; level 2; transcript_support_level "1"; mgi_id "MGI:96623"; havana_gene "OTTMUSG00000056439.1"; havana_transcript "OTTMUST00000139428.1";
chr6	sragcm37_mid	exon	108393138	108393175	0.615059887706118	+	.	gene_id "ENSMUSG00000030102.12"; transcript_id "ENSMUSG00000030102.12_tx_10"; exon_id "chr6_108393138_108393175_+"; exonnum "12"; txlen "6427";
chr6	sragcm37_mid	exon	108393138	108393175	0.01231478166099	+	.	gene_id "ENSMUSG00000030102.12"; transcript_id "ENSMUSG00000030102.12_tx_11"; exon_id "chr6_108393138_108393175_+"; exonnum "12"; txlen "6998";
chr6	HAVANA	exon	108393765	108393919	0	+	.	gene_id "ENSMUSG00000030102.12"; transcript_id "ENSMUST00000203262.3"; gene_type "protein_coding"; gene_name "Itpr1"; transcript_type "protein_coding"; transcript_name "Itpr1-202"; exon_number 1; exon_id "ENSMUSE00001369647.2"; level 2; protein_id "ENSMUSP00000145177.2"; transcript_support_level "5"; mgi_id "MGI:96623"; tag "mRNA_start_NF"; tag "mRNA_end_NF"; tag "cds_start_NF"; tag "cds_end_NF"; havana_gene "OTTMUSG00000056439.1"; havana_transcript "OTTMUST00000139429.1";
chr6	HAVANA	CDS	108393765	108393919	0	+	0	gene_id "ENSMUSG00000030102.12"; transcript_id "ENSMUST00000203262.3"; gene_type "protein_coding"; gene_name "Itpr1"; transcript_type "protein_coding"; transcript_name "Itpr1-202"; exon_number 1; exon_id "ENSMUSE00001369647.2"; level 2; protein_id "ENSMUSP00000145177.2"; transcript_support_level "5"; mgi_id "MGI:96623"; tag "mRNA_start_NF"; tag "mRNA_end_NF"; tag "cds_start_NF"; tag "cds_end_NF"; havana_gene "OTTMUSG00000056439.1"; havana_transcript "OTTMUST00000139429.1";
chr6	HAVANA	transcript	108393765	108417648	0	+	.	gene_id "ENSMUSG00000030102.12"; transcript_id "ENSMUST00000203262.3"; gene_type "protein_coding"; gene_name "Itpr1"; transcript_type "protein_coding"; transcript_name "Itpr1-202"; level 2; protein_id "ENSMUSP00000145177.2"; transcript_support_level "5"; mgi_id "MGI:96623"; tag "mRNA_start_NF"; tag "mRNA_end_NF"; tag "cds_start_NF"; tag "cds_end_NF"; havana_gene "OTTMUSG00000056439.1"; havana_transcript "OTTMUST00000139429.1";
chr6	HAVANA	exon	108393771	108393919	0	+	.	gene_id "ENSMUSG00000030102.12"; transcript_id "ENSMUST00000032192.9"; gene_type "protein_coding"; gene_name "Itpr1"; transcript_type "protein_coding"; transcript_name "Itpr1-201"; exon_number 38; exon_id "ENSMUSE00000556770.2"; level 2; protein_id "ENSMUSP00000032192.7"; transcript_support_level "1"; mgi_id "MGI:96623"; tag "non_canonical_conserved"; tag "basic"; tag "Ensembl_canonical"; tag "GENCODE_Primary"; tag "appris_principal_3"; tag "CCDS"; ccdsid "CCDS51869.1"; havana_gene "OTTMUSG00000056439.1"; havana_transcript "OTTMUST00000139424.1";
chr6	HAVANA	CDS	108393771	108393919	0	+	0	gene_id "ENSMUSG00000030102.12"; transcript_id "ENSMUST00000032192.9"; gene_type "protein_coding"; gene_name "Itpr1"; transcript_type "protein_coding"; transcript_name "Itpr1-201"; exon_number 38; exon_id "ENSMUSE00000556770.2"; level 2; protein_id "ENSMUSP00000032192.7"; transcript_support_level "1"; mgi_id "MGI:96623"; tag "non_canonical_conserved"; tag "basic"; tag "Ensembl_canonical"; tag "GENCODE_Primary"; tag "appris_principal_3"; tag "CCDS"; ccdsid "CCDS51869.1"; havana_gene "OTTMUSG00000056439.1"; havana_transcript "OTTMUST00000139424.1";
chr6	HAVANA	exon	108393771	108393919	0	+	.	gene_id "ENSMUSG00000030102.12"; transcript_id "ENSMUST00000203615.3"; gene_type "protein_coding"; gene_name "Itpr1"; transcript_type "protein_coding"; transcript_name "Itpr1-205"; exon_number 38; exon_id "ENSMUSE00000556770.2"; level 2; protein_id "ENSMUSP00000144880.2"; transcript_support_level "5"; mgi_id "MGI:96623"; tag "NAGNAG_splice_site"; tag "non_canonical_conserved"; tag "not_organism_supported"; tag "basic"; tag "appris_alternative_1"; havana_gene "OTTMUSG00000056439.1"; havana_transcript "OTTMUST00000139425.1";
chr6	HAVANA	CDS	108393771	108393919	0	+	0	gene_id "ENSMUSG00000030102.12"; transcript_id "ENSMUST00000203615.3"; gene_type "protein_coding"; gene_name "Itpr1"; transcript_type "protein_coding"; transcript_name "Itpr1-205"; exon_number 38; exon_id "ENSMUSE00000556770.2"; level 2; protein_id "ENSMUSP00000144880.2"; transcript_support_level "5"; mgi_id "MGI:96623"; tag "NAGNAG_splice_site"; tag "non_canonical_conserved"; tag "not_organism_supported"; tag "basic"; tag "appris_alternative_1"; havana_gene "OTTMUSG00000056439.1"; havana_transcript "OTTMUST00000139425.1";
chr6	ENSEMBL_gcm37	exon	108393771	108393919	0.615059887706118	+	.	gene_id "ENSMUSG00000030102.12"; transcript_id "ENSMUSG00000030102.12_tx_10"; exon_id "chr6_108393771_108393919_+"; exonnum "13"; txlen "6427";
chr6	ENSEMBL_gcm37	exon	108393771	108393919	0.01231478166099	+	.	gene_id "ENSMUSG00000030102.12"; transcript_id "ENSMUSG00000030102.12_tx_11"; exon_id "chr6_108393771_108393919_+"; exonnum "13"; txlen "6998";
chr6	HAVANA	exon	108393832	108393919	0	+	.	gene_id "ENSMUSG00000030102.12"; transcript_id "ENSMUST00000203638.3"; gene_type "protein_coding"; gene_name "Itpr1"; transcript_type "protein_coding"; transcript_name "Itpr1-206"; exon_number 1; exon_id "ENSMUSE00001368948.2"; level 2; protein_id "ENSMUSP00000145522.2"; transcript_support_level "5"; mgi_id "MGI:96623"; tag "mRNA_start_NF"; tag "mRNA_end_NF"; tag "cds_start_NF"; tag "cds_end_NF"; tag "not_organism_supported"; havana_gene "OTTMUSG00000056439.1"; havana_transcript "OTTMUST00000139430.1";
chr6	HAVANA	CDS	108393832	108393919	0	+	2	gene_id "ENSMUSG00000030102.12"; transcript_id "ENSMUST00000203638.3"; gene_type "protein_coding"; gene_name "Itpr1"; transcript_type "protein_coding"; transcript_name "Itpr1-206"; exon_number 1; exon_id "ENSMUSE00001368948.2"; level 2; protein_id "ENSMUSP00000145522.2"; transcript_support_level "5"; mgi_id "MGI:96623"; tag "mRNA_start_NF"; tag "mRNA_end_NF"; tag "cds_start_NF"; tag "cds_end_NF"; tag "not_organism_supported"; havana_gene "OTTMUSG00000056439.1"; havana_transcript "OTTMUST00000139430.1";
chr6	HAVANA	transcript	108393832	108450601	0	+	.	gene_id "ENSMUSG00000030102.12"; transcript_id "ENSMUST00000203638.3"; gene_type "protein_coding"; gene_name "Itpr1"; transcript_type "protein_coding"; transcript_name "Itpr1-206"; level 2; protein_id "ENSMUSP00000145522.2"; transcript_support_level "5"; mgi_id "MGI:96623"; tag "mRNA_start_NF"; tag "mRNA_end_NF"; tag "cds_start_NF"; tag "cds_end_NF"; tag "not_organism_supported"; havana_gene "OTTMUSG00000056439.1"; havana_transcript "OTTMUST00000139430.1";
chr6	HAVANA	exon	108394838	108394961	0	+	.	gene_id "ENSMUSG00000030102.12"; transcript_id "ENSMUST00000203687.2"; gene_type "protein_coding"; gene_name "Itpr1"; transcript_type "protein_coding"; transcript_name "Itpr1-207"; exon_number 1; exon_id "ENSMUSE00001364566.2"; level 2; protein_id "ENSMUSP00000145339.2"; transcript_support_level "5"; mgi_id "MGI:96623"; tag "mRNA_start_NF"; tag "mRNA_end_NF"; tag "cds_start_NF"; tag "cds_end_NF"; havana_gene "OTTMUSG00000056439.1"; havana_transcript "OTTMUST00000139431.1";
chr6	HAVANA	CDS	108394838	108394961	0	+	1	gene_id "ENSMUSG00000030102.12"; transcript_id "ENSMUST00000203687.2"; gene_type "protein_coding"; gene_name "Itpr1"; transcript_type "protein_coding"; transcript_name "Itpr1-207"; exon_number 1; exon_id "ENSMUSE00001364566.2"; level 2; protein_id "ENSMUSP00000145339.2"; transcript_support_level "5"; mgi_id "MGI:96623"; tag "mRNA_start_NF"; tag "mRNA_end_NF"; tag "cds_start_NF"; tag "cds_end_NF"; havana_gene "OTTMUSG00000056439.1"; havana_transcript "OTTMUST00000139431.1";
chr6	HAVANA	transcript	108394838	108417603	0	+	.	gene_id "ENSMUSG00000030102.12"; transcript_id "ENSMUST00000203687.2"; gene_type "protein_coding"; gene_name "Itpr1"; transcript_type "protein_coding"; transcript_name "Itpr1-207"; level 2; protein_id "ENSMUSP00000145339.2"; transcript_support_level "5"; mgi_id "MGI:96623"; tag "mRNA_start_NF"; tag "mRNA_end_NF"; tag "cds_start_NF"; tag "cds_end_NF"; havana_gene "OTTMUSG00000056439.1"; havana_transcript "OTTMUST00000139431.1";
chr6	HAVANA	exon	108394850	108394961	0	+	.	gene_id "ENSMUSG00000030102.12"; transcript_id "ENSMUST00000032192.9"; gene_type "protein_coding"; gene_name "Itpr1"; transcript_type "protein_coding"; transcript_name "Itpr1-201"; exon_number 39; exon_id "ENSMUSE00000556767.2"; level 2; protein_id "ENSMUSP00000032192.7"; transcript_support_level "1"; mgi_id "MGI:96623"; tag "non_canonical_conserved"; tag "basic"; tag "Ensembl_canonical"; tag "GENCODE_Primary"; tag "appris_principal_3"; tag "CCDS"; ccdsid "CCDS51869.1"; havana_gene "OTTMUSG00000056439.1"; havana_transcript "OTTMUST00000139424.1";
chr6	HAVANA	CDS	108394850	108394961	0	+	1	gene_id "ENSMUSG00000030102.12"; transcript_id "ENSMUST00000032192.9"; gene_type "protein_coding"; gene_name "Itpr1"; transcript_type "protein_coding"; transcript_name "Itpr1-201"; exon_number 39; exon_id "ENSMUSE00000556767.2"; level 2; protein_id "ENSMUSP00000032192.7"; transcript_support_level "1"; mgi_id "MGI:96623"; tag "non_canonical_conserved"; tag "basic"; tag "Ensembl_canonical"; tag "GENCODE_Primary"; tag "appris_principal_3"; tag "CCDS"; ccdsid "CCDS51869.1"; havana_gene "OTTMUSG00000056439.1"; havana_transcript "OTTMUST00000139424.1";
chr6	HAVANA	exon	108394850	108394961	0	+	.	gene_id "ENSMUSG00000030102.12"; transcript_id "ENSMUST00000203615.3"; gene_type "protein_coding"; gene_name "Itpr1"; transcript_type "protein_coding"; transcript_name "Itpr1-205"; exon_number 39; exon_id "ENSMUSE00000556767.2"; level 2; protein_id "ENSMUSP00000144880.2"; transcript_support_level "5"; mgi_id "MGI:96623"; tag "NAGNAG_splice_site"; tag "non_canonical_conserved"; tag "not_organism_supported"; tag "basic"; tag "appris_alternative_1"; havana_gene "OTTMUSG00000056439.1"; havana_transcript "OTTMUST00000139425.1";
chr6	HAVANA	CDS	108394850	108394961	0	+	1	gene_id "ENSMUSG00000030102.12"; transcript_id "ENSMUST00000203615.3"; gene_type "protein_coding"; gene_name "Itpr1"; transcript_type "protein_coding"; transcript_name "Itpr1-205"; exon_number 39; exon_id "ENSMUSE00000556767.2"; level 2; protein_id "ENSMUSP00000144880.2"; transcript_support_level "5"; mgi_id "MGI:96623"; tag "NAGNAG_splice_site"; tag "non_canonical_conserved"; tag "not_organism_supported"; tag "basic"; tag "appris_alternative_1"; havana_gene "OTTMUSG00000056439.1"; havana_transcript "OTTMUST00000139425.1";
chr6	HAVANA	exon	108394850	108394961	0	+	.	gene_id "ENSMUSG00000030102.12"; transcript_id "ENSMUST00000203262.3"; gene_type "protein_coding"; gene_name "Itpr1"; transcript_type "protein_coding"; transcript_name "Itpr1-202"; exon_number 2; exon_id "ENSMUSE00000556767.2"; level 2; protein_id "ENSMUSP00000145177.2"; transcript_support_level "5"; mgi_id "MGI:96623"; tag "mRNA_start_NF"; tag "mRNA_end_NF"; tag "cds_start_NF"; tag "cds_end_NF"; havana_gene "OTTMUSG00000056439.1"; havana_transcript "OTTMUST00000139429.1";
chr6	HAVANA	CDS	108394850	108394961	0	+	1	gene_id "ENSMUSG00000030102.12"; transcript_id "ENSMUST00000203262.3"; gene_type "protein_coding"; gene_name "Itpr1"; transcript_type "protein_coding"; transcript_name "Itpr1-202"; exon_number 2; exon_id "ENSMUSE00000556767.2"; level 2; protein_id "ENSMUSP00000145177.2"; transcript_support_level "5"; mgi_id "MGI:96623"; tag "mRNA_start_NF"; tag "mRNA_end_NF"; tag "cds_start_NF"; tag "cds_end_NF"; havana_gene "OTTMUSG00000056439.1"; havana_transcript "OTTMUST00000139429.1";
chr6	HAVANA	exon	108394850	108394961	0	+	.	gene_id "ENSMUSG00000030102.12"; transcript_id "ENSMUST00000203638.3"; gene_type "protein_coding"; gene_name "Itpr1"; transcript_type "protein_coding"; transcript_name "Itpr1-206"; exon_number 2; exon_id "ENSMUSE00000556767.2"; level 2; protein_id "ENSMUSP00000145522.2"; transcript_support_level "5"; mgi_id "MGI:96623"; tag "mRNA_start_NF"; tag "mRNA_end_NF"; tag "cds_start_NF"; tag "cds_end_NF"; tag "not_organism_supported"; havana_gene "OTTMUSG00000056439.1"; havana_transcript "OTTMUST00000139430.1";
chr6	HAVANA	CDS	108394850	108394961	0	+	1	gene_id "ENSMUSG00000030102.12"; transcript_id "ENSMUST00000203638.3"; gene_type "protein_coding"; gene_name "Itpr1"; transcript_type "protein_coding"; transcript_name "Itpr1-206"; exon_number 2; exon_id "ENSMUSE00000556767.2"; level 2; protein_id "ENSMUSP00000145522.2"; transcript_support_level "5"; mgi_id "MGI:96623"; tag "mRNA_start_NF"; tag "mRNA_end_NF"; tag "cds_start_NF"; tag "cds_end_NF"; tag "not_organism_supported"; havana_gene "OTTMUSG00000056439.1"; havana_transcript "OTTMUST00000139430.1";
chr6	ENSEMBL_gcm37	exon	108394850	108394961	0.615059887706118	+	.	gene_id "ENSMUSG00000030102.12"; transcript_id "ENSMUSG00000030102.12_tx_10"; exon_id "chr6_108394850_108394961_+"; exonnum "14"; txlen "6427";
chr6	ENSEMBL_gcm37	exon	108394850	108394961	0.01231478166099	+	.	gene_id "ENSMUSG00000030102.12"; transcript_id "ENSMUSG00000030102.12_tx_11"; exon_id "chr6_108394850_108394961_+"; exonnum "14"; txlen "6998";
chr6	HAVANA	exon	108394850	108395962	0	+	.	gene_id "ENSMUSG00000030102.12"; transcript_id "ENSMUST00000205053.2"; gene_type "protein_coding"; gene_name "Itpr1"; transcript_type "retained_intron"; transcript_name "Itpr1-212"; exon_number 2; exon_id "ENSMUSE00001365764.2"; level 2; transcript_support_level "1"; mgi_id "MGI:96623"; havana_gene "OTTMUSG00000056439.1"; havana_transcript "OTTMUST00000139428.1";
chr6	HAVANA	exon	108400294	108400326	0	+	.	gene_id "ENSMUSG00000030102.12"; transcript_id "ENSMUST00000032192.9"; gene_type "protein_coding"; gene_name "Itpr1"; transcript_type "protein_coding"; transcript_name "Itpr1-201"; exon_number 40; exon_id "ENSMUSE00000556765.2"; level 2; protein_id "ENSMUSP00000032192.7"; transcript_support_level "1"; mgi_id "MGI:96623"; tag "non_canonical_conserved"; tag "basic"; tag "Ensembl_canonical"; tag "GENCODE_Primary"; tag "appris_principal_3"; tag "CCDS"; ccdsid "CCDS51869.1"; havana_gene "OTTMUSG00000056439.1"; havana_transcript "OTTMUST00000139424.1";
chr6	HAVANA	CDS	108400294	108400326	0	+	0	gene_id "ENSMUSG00000030102.12"; transcript_id "ENSMUST00000032192.9"; gene_type "protein_coding"; gene_name "Itpr1"; transcript_type "protein_coding"; transcript_name "Itpr1-201"; exon_number 40; exon_id "ENSMUSE00000556765.2"; level 2; protein_id "ENSMUSP00000032192.7"; transcript_support_level "1"; mgi_id "MGI:96623"; tag "non_canonical_conserved"; tag "basic"; tag "Ensembl_canonical"; tag "GENCODE_Primary"; tag "appris_principal_3"; tag "CCDS"; ccdsid "CCDS51869.1"; havana_gene "OTTMUSG00000056439.1"; havana_transcript "OTTMUST00000139424.1";
chr6	HAVANA	exon	108400294	108400326	0	+	.	gene_id "ENSMUSG00000030102.12"; transcript_id "ENSMUST00000203615.3"; gene_type "protein_coding"; gene_name "Itpr1"; transcript_type "protein_coding"; transcript_name "Itpr1-205"; exon_number 40; exon_id "ENSMUSE00000556765.2"; level 2; protein_id "ENSMUSP00000144880.2"; transcript_support_level "5"; mgi_id "MGI:96623"; tag "NAGNAG_splice_site"; tag "non_canonical_conserved"; tag "not_organism_supported"; tag "basic"; tag "appris_alternative_1"; havana_gene "OTTMUSG00000056439.1"; havana_transcript "OTTMUST00000139425.1";
chr6	HAVANA	CDS	108400294	108400326	0	+	0	gene_id "ENSMUSG00000030102.12"; transcript_id "ENSMUST00000203615.3"; gene_type "protein_coding"; gene_name "Itpr1"; transcript_type "protein_coding"; transcript_name "Itpr1-205"; exon_number 40; exon_id "ENSMUSE00000556765.2"; level 2; protein_id "ENSMUSP00000144880.2"; transcript_support_level "5"; mgi_id "MGI:96623"; tag "NAGNAG_splice_site"; tag "non_canonical_conserved"; tag "not_organism_supported"; tag "basic"; tag "appris_alternative_1"; havana_gene "OTTMUSG00000056439.1"; havana_transcript "OTTMUST00000139425.1";
chr6	ENSEMBL_gcm37	exon	108400294	108400326	0.615059887706118	+	.	gene_id "ENSMUSG00000030102.12"; transcript_id "ENSMUSG00000030102.12_tx_10"; exon_id "chr6_108400294_108400326_+"; exonnum "15"; txlen "6427";
chr6	HAVANA	exon	108408422	108408457	0	+	.	gene_id "ENSMUSG00000030102.12"; transcript_id "ENSMUST00000032192.9"; gene_type "protein_coding"; gene_name "Itpr1"; transcript_type "protein_coding"; transcript_name "Itpr1-201"; exon_number 41; exon_id "ENSMUSE00000556763.2"; level 2; protein_id "ENSMUSP00000032192.7"; transcript_support_level "1"; mgi_id "MGI:96623"; tag "non_canonical_conserved"; tag "basic"; tag "Ensembl_canonical"; tag "GENCODE_Primary"; tag "appris_principal_3"; tag "CCDS"; ccdsid "CCDS51869.1"; havana_gene "OTTMUSG00000056439.1"; havana_transcript "OTTMUST00000139424.1";
chr6	HAVANA	CDS	108408422	108408457	0	+	0	gene_id "ENSMUSG00000030102.12"; transcript_id "ENSMUST00000032192.9"; gene_type "protein_coding"; gene_name "Itpr1"; transcript_type "protein_coding"; transcript_name "Itpr1-201"; exon_number 41; exon_id "ENSMUSE00000556763.2"; level 2; protein_id "ENSMUSP00000032192.7"; transcript_support_level "1"; mgi_id "MGI:96623"; tag "non_canonical_conserved"; tag "basic"; tag "Ensembl_canonical"; tag "GENCODE_Primary"; tag "appris_principal_3"; tag "CCDS"; ccdsid "CCDS51869.1"; havana_gene "OTTMUSG00000056439.1"; havana_transcript "OTTMUST00000139424.1";
chr6	HAVANA	exon	108408422	108408457	0	+	.	gene_id "ENSMUSG00000030102.12"; transcript_id "ENSMUST00000203615.3"; gene_type "protein_coding"; gene_name "Itpr1"; transcript_type "protein_coding"; transcript_name "Itpr1-205"; exon_number 41; exon_id "ENSMUSE00000556763.2"; level 2; protein_id "ENSMUSP00000144880.2"; transcript_support_level "5"; mgi_id "MGI:96623"; tag "NAGNAG_splice_site"; tag "non_canonical_conserved"; tag "not_organism_supported"; tag "basic"; tag "appris_alternative_1"; havana_gene "OTTMUSG00000056439.1"; havana_transcript "OTTMUST00000139425.1";
chr6	HAVANA	CDS	108408422	108408457	0	+	0	gene_id "ENSMUSG00000030102.12"; transcript_id "ENSMUST00000203615.3"; gene_type "protein_coding"; gene_name "Itpr1"; transcript_type "protein_coding"; transcript_name "Itpr1-205"; exon_number 41; exon_id "ENSMUSE00000556763.2"; level 2; protein_id "ENSMUSP00000144880.2"; transcript_support_level "5"; mgi_id "MGI:96623"; tag "NAGNAG_splice_site"; tag "non_canonical_conserved"; tag "not_organism_supported"; tag "basic"; tag "appris_alternative_1"; havana_gene "OTTMUSG00000056439.1"; havana_transcript "OTTMUST00000139425.1";
chr6	HAVANA	exon	108408422	108408457	0	+	.	gene_id "ENSMUSG00000030102.12"; transcript_id "ENSMUST00000203262.3"; gene_type "protein_coding"; gene_name "Itpr1"; transcript_type "protein_coding"; transcript_name "Itpr1-202"; exon_number 3; exon_id "ENSMUSE00000556763.2"; level 2; protein_id "ENSMUSP00000145177.2"; transcript_support_level "5"; mgi_id "MGI:96623"; tag "mRNA_start_NF"; tag "mRNA_end_NF"; tag "cds_start_NF"; tag "cds_end_NF"; havana_gene "OTTMUSG00000056439.1"; havana_transcript "OTTMUST00000139429.1";
chr6	HAVANA	CDS	108408422	108408457	0	+	0	gene_id "ENSMUSG00000030102.12"; transcript_id "ENSMUST00000203262.3"; gene_type "protein_coding"; gene_name "Itpr1"; transcript_type "protein_coding"; transcript_name "Itpr1-202"; exon_number 3; exon_id "ENSMUSE00000556763.2"; level 2; protein_id "ENSMUSP00000145177.2"; transcript_support_level "5"; mgi_id "MGI:96623"; tag "mRNA_start_NF"; tag "mRNA_end_NF"; tag "cds_start_NF"; tag "cds_end_NF"; havana_gene "OTTMUSG00000056439.1"; havana_transcript "OTTMUST00000139429.1";
chr6	ENSEMBL_gcm37	exon	108408422	108408457	0.615059887706118	+	.	gene_id "ENSMUSG00000030102.12"; transcript_id "ENSMUSG00000030102.12_tx_10"; exon_id "chr6_108408422_108408457_+"; exonnum "16"; txlen "6427";
chr6	HAVANA	exon	108409607	108409657	0	+	.	gene_id "ENSMUSG00000030102.12"; transcript_id "ENSMUST00000032192.9"; gene_type "protein_coding"; gene_name "Itpr1"; transcript_type "protein_coding"; transcript_name "Itpr1-201"; exon_number 42; exon_id "ENSMUSE00000556759.2"; level 2; protein_id "ENSMUSP00000032192.7"; transcript_support_level "1"; mgi_id "MGI:96623"; tag "non_canonical_conserved"; tag "basic"; tag "Ensembl_canonical"; tag "GENCODE_Primary"; tag "appris_principal_3"; tag "CCDS"; ccdsid "CCDS51869.1"; havana_gene "OTTMUSG00000056439.1"; havana_transcript "OTTMUST00000139424.1";
chr6	HAVANA	CDS	108409607	108409657	0	+	0	gene_id "ENSMUSG00000030102.12"; transcript_id "ENSMUST00000032192.9"; gene_type "protein_coding"; gene_name "Itpr1"; transcript_type "protein_coding"; transcript_name "Itpr1-201"; exon_number 42; exon_id "ENSMUSE00000556759.2"; level 2; protein_id "ENSMUSP00000032192.7"; transcript_support_level "1"; mgi_id "MGI:96623"; tag "non_canonical_conserved"; tag "basic"; tag "Ensembl_canonical"; tag "GENCODE_Primary"; tag "appris_principal_3"; tag "CCDS"; ccdsid "CCDS51869.1"; havana_gene "OTTMUSG00000056439.1"; havana_transcript "OTTMUST00000139424.1";
chr6	HAVANA	exon	108409607	108409657	0	+	.	gene_id "ENSMUSG00000030102.12"; transcript_id "ENSMUST00000203687.2"; gene_type "protein_coding"; gene_name "Itpr1"; transcript_type "protein_coding"; transcript_name "Itpr1-207"; exon_number 2; exon_id "ENSMUSE00000556759.2"; level 2; protein_id "ENSMUSP00000145339.2"; transcript_support_level "5"; mgi_id "MGI:96623"; tag "mRNA_start_NF"; tag "mRNA_end_NF"; tag "cds_start_NF"; tag "cds_end_NF"; havana_gene "OTTMUSG00000056439.1"; havana_transcript "OTTMUST00000139431.1";
chr6	HAVANA	CDS	108409607	108409657	0	+	0	gene_id "ENSMUSG00000030102.12"; transcript_id "ENSMUST00000203687.2"; gene_type "protein_coding"; gene_name "Itpr1"; transcript_type "protein_coding"; transcript_name "Itpr1-207"; exon_number 2; exon_id "ENSMUSE00000556759.2"; level 2; protein_id "ENSMUSP00000145339.2"; transcript_support_level "5"; mgi_id "MGI:96623"; tag "mRNA_start_NF"; tag "mRNA_end_NF"; tag "cds_start_NF"; tag "cds_end_NF"; havana_gene "OTTMUSG00000056439.1"; havana_transcript "OTTMUST00000139431.1";
chr6	ENSEMBL_gcm37	exon	108409607	108409657	0.615059887706118	+	.	gene_id "ENSMUSG00000030102.12"; transcript_id "ENSMUSG00000030102.12_tx_10"; exon_id "chr6_108409607_108409657_+"; exonnum "17"; txlen "6427";
chr6	HAVANA	exon	108409610	108409657	0	+	.	gene_id "ENSMUSG00000030102.12"; transcript_id "ENSMUST00000203615.3"; gene_type "protein_coding"; gene_name "Itpr1"; transcript_type "protein_coding"; transcript_name "Itpr1-205"; exon_number 42; exon_id "ENSMUSE00001368358.2"; level 2; protein_id "ENSMUSP00000144880.2"; transcript_support_level "5"; mgi_id "MGI:96623"; tag "NAGNAG_splice_site"; tag "non_canonical_conserved"; tag "not_organism_supported"; tag "basic"; tag "appris_alternative_1"; havana_gene "OTTMUSG00000056439.1"; havana_transcript "OTTMUST00000139425.1";
chr6	HAVANA	CDS	108409610	108409657	0	+	0	gene_id "ENSMUSG00000030102.12"; transcript_id "ENSMUST00000203615.3"; gene_type "protein_coding"; gene_name "Itpr1"; transcript_type "protein_coding"; transcript_name "Itpr1-205"; exon_number 42; exon_id "ENSMUSE00001368358.2"; level 2; protein_id "ENSMUSP00000144880.2"; transcript_support_level "5"; mgi_id "MGI:96623"; tag "NAGNAG_splice_site"; tag "non_canonical_conserved"; tag "not_organism_supported"; tag "basic"; tag "appris_alternative_1"; havana_gene "OTTMUSG00000056439.1"; havana_transcript "OTTMUST00000139425.1";
chr6	HAVANA	exon	108409610	108409657	0	+	.	gene_id "ENSMUSG00000030102.12"; transcript_id "ENSMUST00000203262.3"; gene_type "protein_coding"; gene_name "Itpr1"; transcript_type "protein_coding"; transcript_name "Itpr1-202"; exon_number 4; exon_id "ENSMUSE00001368358.2"; level 2; protein_id "ENSMUSP00000145177.2"; transcript_support_level "5"; mgi_id "MGI:96623"; tag "mRNA_start_NF"; tag "mRNA_end_NF"; tag "cds_start_NF"; tag "cds_end_NF"; havana_gene "OTTMUSG00000056439.1"; havana_transcript "OTTMUST00000139429.1";
chr6	HAVANA	CDS	108409610	108409657	0	+	0	gene_id "ENSMUSG00000030102.12"; transcript_id "ENSMUST00000203262.3"; gene_type "protein_coding"; gene_name "Itpr1"; transcript_type "protein_coding"; transcript_name "Itpr1-202"; exon_number 4; exon_id "ENSMUSE00001368358.2"; level 2; protein_id "ENSMUSP00000145177.2"; transcript_support_level "5"; mgi_id "MGI:96623"; tag "mRNA_start_NF"; tag "mRNA_end_NF"; tag "cds_start_NF"; tag "cds_end_NF"; havana_gene "OTTMUSG00000056439.1"; havana_transcript "OTTMUST00000139429.1";
chr6	HAVANA	exon	108415261	108415393	0	+	.	gene_id "ENSMUSG00000030102.12"; transcript_id "ENSMUST00000032192.9"; gene_type "protein_coding"; gene_name "Itpr1"; transcript_type "protein_coding"; transcript_name "Itpr1-201"; exon_number 43; exon_id "ENSMUSE00000556758.2"; level 2; protein_id "ENSMUSP00000032192.7"; transcript_support_level "1"; mgi_id "MGI:96623"; tag "non_canonical_conserved"; tag "basic"; tag "Ensembl_canonical"; tag "GENCODE_Primary"; tag "appris_principal_3"; tag "CCDS"; ccdsid "CCDS51869.1"; havana_gene "OTTMUSG00000056439.1"; havana_transcript "OTTMUST00000139424.1";
chr6	HAVANA	CDS	108415261	108415393	0	+	0	gene_id "ENSMUSG00000030102.12"; transcript_id "ENSMUST00000032192.9"; gene_type "protein_coding"; gene_name "Itpr1"; transcript_type "protein_coding"; transcript_name "Itpr1-201"; exon_number 43; exon_id "ENSMUSE00000556758.2"; level 2; protein_id "ENSMUSP00000032192.7"; transcript_support_level "1"; mgi_id "MGI:96623"; tag "non_canonical_conserved"; tag "basic"; tag "Ensembl_canonical"; tag "GENCODE_Primary"; tag "appris_principal_3"; tag "CCDS"; ccdsid "CCDS51869.1"; havana_gene "OTTMUSG00000056439.1"; havana_transcript "OTTMUST00000139424.1";
chr6	HAVANA	exon	108415261	108415393	0	+	.	gene_id "ENSMUSG00000030102.12"; transcript_id "ENSMUST00000203615.3"; gene_type "protein_coding"; gene_name "Itpr1"; transcript_type "protein_coding"; transcript_name "Itpr1-205"; exon_number 43; exon_id "ENSMUSE00000556758.2"; level 2; protein_id "ENSMUSP00000144880.2"; transcript_support_level "5"; mgi_id "MGI:96623"; tag "NAGNAG_splice_site"; tag "non_canonical_conserved"; tag "not_organism_supported"; tag "basic"; tag "appris_alternative_1"; havana_gene "OTTMUSG00000056439.1"; havana_transcript "OTTMUST00000139425.1";
chr6	HAVANA	CDS	108415261	108415393	0	+	0	gene_id "ENSMUSG00000030102.12"; transcript_id "ENSMUST00000203615.3"; gene_type "protein_coding"; gene_name "Itpr1"; transcript_type "protein_coding"; transcript_name "Itpr1-205"; exon_number 43; exon_id "ENSMUSE00000556758.2"; level 2; protein_id "ENSMUSP00000144880.2"; transcript_support_level "5"; mgi_id "MGI:96623"; tag "NAGNAG_splice_site"; tag "non_canonical_conserved"; tag "not_organism_supported"; tag "basic"; tag "appris_alternative_1"; havana_gene "OTTMUSG00000056439.1"; havana_transcript "OTTMUST00000139425.1";
chr6	HAVANA	exon	108415261	108415393	0	+	.	gene_id "ENSMUSG00000030102.12"; transcript_id "ENSMUST00000203262.3"; gene_type "protein_coding"; gene_name "Itpr1"; transcript_type "protein_coding"; transcript_name "Itpr1-202"; exon_number 5; exon_id "ENSMUSE00000556758.2"; level 2; protein_id "ENSMUSP00000145177.2"; transcript_support_level "5"; mgi_id "MGI:96623"; tag "mRNA_start_NF"; tag "mRNA_end_NF"; tag "cds_start_NF"; tag "cds_end_NF"; havana_gene "OTTMUSG00000056439.1"; havana_transcript "OTTMUST00000139429.1";
chr6	HAVANA	CDS	108415261	108415393	0	+	0	gene_id "ENSMUSG00000030102.12"; transcript_id "ENSMUST00000203262.3"; gene_type "protein_coding"; gene_name "Itpr1"; transcript_type "protein_coding"; transcript_name "Itpr1-202"; exon_number 5; exon_id "ENSMUSE00000556758.2"; level 2; protein_id "ENSMUSP00000145177.2"; transcript_support_level "5"; mgi_id "MGI:96623"; tag "mRNA_start_NF"; tag "mRNA_end_NF"; tag "cds_start_NF"; tag "cds_end_NF"; havana_gene "OTTMUSG00000056439.1"; havana_transcript "OTTMUST00000139429.1";
chr6	HAVANA	exon	108415261	108415393	0	+	.	gene_id "ENSMUSG00000030102.12"; transcript_id "ENSMUST00000203638.3"; gene_type "protein_coding"; gene_name "Itpr1"; transcript_type "protein_coding"; transcript_name "Itpr1-206"; exon_number 3; exon_id "ENSMUSE00000556758.2"; level 2; protein_id "ENSMUSP00000145522.2"; transcript_support_level "5"; mgi_id "MGI:96623"; tag "mRNA_start_NF"; tag "mRNA_end_NF"; tag "cds_start_NF"; tag "cds_end_NF"; tag "not_organism_supported"; havana_gene "OTTMUSG00000056439.1"; havana_transcript "OTTMUST00000139430.1";
chr6	HAVANA	CDS	108415261	108415393	0	+	0	gene_id "ENSMUSG00000030102.12"; transcript_id "ENSMUST00000203638.3"; gene_type "protein_coding"; gene_name "Itpr1"; transcript_type "protein_coding"; transcript_name "Itpr1-206"; exon_number 3; exon_id "ENSMUSE00000556758.2"; level 2; protein_id "ENSMUSP00000145522.2"; transcript_support_level "5"; mgi_id "MGI:96623"; tag "mRNA_start_NF"; tag "mRNA_end_NF"; tag "cds_start_NF"; tag "cds_end_NF"; tag "not_organism_supported"; havana_gene "OTTMUSG00000056439.1"; havana_transcript "OTTMUST00000139430.1";
chr6	HAVANA	exon	108415261	108415393	0	+	.	gene_id "ENSMUSG00000030102.12"; transcript_id "ENSMUST00000203687.2"; gene_type "protein_coding"; gene_name "Itpr1"; transcript_type "protein_coding"; transcript_name "Itpr1-207"; exon_number 3; exon_id "ENSMUSE00000556758.2"; level 2; protein_id "ENSMUSP00000145339.2"; transcript_support_level "5"; mgi_id "MGI:96623"; tag "mRNA_start_NF"; tag "mRNA_end_NF"; tag "cds_start_NF"; tag "cds_end_NF"; havana_gene "OTTMUSG00000056439.1"; havana_transcript "OTTMUST00000139431.1";
chr6	HAVANA	CDS	108415261	108415393	0	+	0	gene_id "ENSMUSG00000030102.12"; transcript_id "ENSMUST00000203687.2"; gene_type "protein_coding"; gene_name "Itpr1"; transcript_type "protein_coding"; transcript_name "Itpr1-207"; exon_number 3; exon_id "ENSMUSE00000556758.2"; level 2; protein_id "ENSMUSP00000145339.2"; transcript_support_level "5"; mgi_id "MGI:96623"; tag "mRNA_start_NF"; tag "mRNA_end_NF"; tag "cds_start_NF"; tag "cds_end_NF"; havana_gene "OTTMUSG00000056439.1"; havana_transcript "OTTMUST00000139431.1";
chr6	ENSEMBL_gcm37	exon	108415261	108415393	0.615059887706118	+	.	gene_id "ENSMUSG00000030102.12"; transcript_id "ENSMUSG00000030102.12_tx_10"; exon_id "chr6_108415261_108415393_+"; exonnum "18"; txlen "6427";
chr6	ENSEMBL_gcm37	exon	108415261	108415393	0.01231478166099	+	.	gene_id "ENSMUSG00000030102.12"; transcript_id "ENSMUSG00000030102.12_tx_11"; exon_id "chr6_108415261_108415393_+"; exonnum "15"; txlen "6998";
chr6	HAVANA	exon	108417458	108417603	0	+	.	gene_id "ENSMUSG00000030102.12"; transcript_id "ENSMUST00000203687.2"; gene_type "protein_coding"; gene_name "Itpr1"; transcript_type "protein_coding"; transcript_name "Itpr1-207"; exon_number 4; exon_id "ENSMUSE00001366439.2"; level 2; protein_id "ENSMUSP00000145339.2"; transcript_support_level "5"; mgi_id "MGI:96623"; tag "mRNA_start_NF"; tag "mRNA_end_NF"; tag "cds_start_NF"; tag "cds_end_NF"; havana_gene "OTTMUSG00000056439.1"; havana_transcript "OTTMUST00000139431.1";
chr6	HAVANA	CDS	108417458	108417603	0	+	2	gene_id "ENSMUSG00000030102.12"; transcript_id "ENSMUST00000203687.2"; gene_type "protein_coding"; gene_name "Itpr1"; transcript_type "protein_coding"; transcript_name "Itpr1-207"; exon_number 4; exon_id "ENSMUSE00001366439.2"; level 2; protein_id "ENSMUSP00000145339.2"; transcript_support_level "5"; mgi_id "MGI:96623"; tag "mRNA_start_NF"; tag "mRNA_end_NF"; tag "cds_start_NF"; tag "cds_end_NF"; havana_gene "OTTMUSG00000056439.1"; havana_transcript "OTTMUST00000139431.1";
chr6	HAVANA	exon	108417458	108417648	0	+	.	gene_id "ENSMUSG00000030102.12"; transcript_id "ENSMUST00000032192.9"; gene_type "protein_coding"; gene_name "Itpr1"; transcript_type "protein_coding"; transcript_name "Itpr1-201"; exon_number 44; exon_id "ENSMUSE00001370438.2"; level 2; protein_id "ENSMUSP00000032192.7"; transcript_support_level "1"; mgi_id "MGI:96623"; tag "non_canonical_conserved"; tag "basic"; tag "Ensembl_canonical"; tag "GENCODE_Primary"; tag "appris_principal_3"; tag "CCDS"; ccdsid "CCDS51869.1"; havana_gene "OTTMUSG00000056439.1"; havana_transcript "OTTMUST00000139424.1";
chr6	HAVANA	CDS	108417458	108417648	0	+	2	gene_id "ENSMUSG00000030102.12"; transcript_id "ENSMUST00000032192.9"; gene_type "protein_coding"; gene_name "Itpr1"; transcript_type "protein_coding"; transcript_name "Itpr1-201"; exon_number 44; exon_id "ENSMUSE00001370438.2"; level 2; protein_id "ENSMUSP00000032192.7"; transcript_support_level "1"; mgi_id "MGI:96623"; tag "non_canonical_conserved"; tag "basic"; tag "Ensembl_canonical"; tag "GENCODE_Primary"; tag "appris_principal_3"; tag "CCDS"; ccdsid "CCDS51869.1"; havana_gene "OTTMUSG00000056439.1"; havana_transcript "OTTMUST00000139424.1";
chr6	HAVANA	exon	108417458	108417648	0	+	.	gene_id "ENSMUSG00000030102.12"; transcript_id "ENSMUST00000203615.3"; gene_type "protein_coding"; gene_name "Itpr1"; transcript_type "protein_coding"; transcript_name "Itpr1-205"; exon_number 44; exon_id "ENSMUSE00001370438.2"; level 2; protein_id "ENSMUSP00000144880.2"; transcript_support_level "5"; mgi_id "MGI:96623"; tag "NAGNAG_splice_site"; tag "non_canonical_conserved"; tag "not_organism_supported"; tag "basic"; tag "appris_alternative_1"; havana_gene "OTTMUSG00000056439.1"; havana_transcript "OTTMUST00000139425.1";
chr6	HAVANA	CDS	108417458	108417648	0	+	2	gene_id "ENSMUSG00000030102.12"; transcript_id "ENSMUST00000203615.3"; gene_type "protein_coding"; gene_name "Itpr1"; transcript_type "protein_coding"; transcript_name "Itpr1-205"; exon_number 44; exon_id "ENSMUSE00001370438.2"; level 2; protein_id "ENSMUSP00000144880.2"; transcript_support_level "5"; mgi_id "MGI:96623"; tag "NAGNAG_splice_site"; tag "non_canonical_conserved"; tag "not_organism_supported"; tag "basic"; tag "appris_alternative_1"; havana_gene "OTTMUSG00000056439.1"; havana_transcript "OTTMUST00000139425.1";
chr6	HAVANA	exon	108417458	108417648	0	+	.	gene_id "ENSMUSG00000030102.12"; transcript_id "ENSMUST00000203262.3"; gene_type "protein_coding"; gene_name "Itpr1"; transcript_type "protein_coding"; transcript_name "Itpr1-202"; exon_number 6; exon_id "ENSMUSE00001370438.2"; level 2; protein_id "ENSMUSP00000145177.2"; transcript_support_level "5"; mgi_id "MGI:96623"; tag "mRNA_start_NF"; tag "mRNA_end_NF"; tag "cds_start_NF"; tag "cds_end_NF"; havana_gene "OTTMUSG00000056439.1"; havana_transcript "OTTMUST00000139429.1";
chr6	HAVANA	CDS	108417458	108417648	0	+	2	gene_id "ENSMUSG00000030102.12"; transcript_id "ENSMUST00000203262.3"; gene_type "protein_coding"; gene_name "Itpr1"; transcript_type "protein_coding"; transcript_name "Itpr1-202"; exon_number 6; exon_id "ENSMUSE00001370438.2"; level 2; protein_id "ENSMUSP00000145177.2"; transcript_support_level "5"; mgi_id "MGI:96623"; tag "mRNA_start_NF"; tag "mRNA_end_NF"; tag "cds_start_NF"; tag "cds_end_NF"; havana_gene "OTTMUSG00000056439.1"; havana_transcript "OTTMUST00000139429.1";
chr6	HAVANA	exon	108417458	108417648	0	+	.	gene_id "ENSMUSG00000030102.12"; transcript_id "ENSMUST00000203638.3"; gene_type "protein_coding"; gene_name "Itpr1"; transcript_type "protein_coding"; transcript_name "Itpr1-206"; exon_number 4; exon_id "ENSMUSE00001370438.2"; level 2; protein_id "ENSMUSP00000145522.2"; transcript_support_level "5"; mgi_id "MGI:96623"; tag "mRNA_start_NF"; tag "mRNA_end_NF"; tag "cds_start_NF"; tag "cds_end_NF"; tag "not_organism_supported"; havana_gene "OTTMUSG00000056439.1"; havana_transcript "OTTMUST00000139430.1";
chr6	HAVANA	CDS	108417458	108417648	0	+	2	gene_id "ENSMUSG00000030102.12"; transcript_id "ENSMUST00000203638.3"; gene_type "protein_coding"; gene_name "Itpr1"; transcript_type "protein_coding"; transcript_name "Itpr1-206"; exon_number 4; exon_id "ENSMUSE00001370438.2"; level 2; protein_id "ENSMUSP00000145522.2"; transcript_support_level "5"; mgi_id "MGI:96623"; tag "mRNA_start_NF"; tag "mRNA_end_NF"; tag "cds_start_NF"; tag "cds_end_NF"; tag "not_organism_supported"; havana_gene "OTTMUSG00000056439.1"; havana_transcript "OTTMUST00000139430.1";
chr6	ENSEMBL_gcm37	exon	108417458	108417648	0.615059887706118	+	.	gene_id "ENSMUSG00000030102.12"; transcript_id "ENSMUSG00000030102.12_tx_10"; exon_id "chr6_108417458_108417648_+"; exonnum "19"; txlen "6427";
chr6	ENSEMBL_gcm37	exon	108417458	108417648	0.01231478166099	+	.	gene_id "ENSMUSG00000030102.12"; transcript_id "ENSMUSG00000030102.12_tx_11"; exon_id "chr6_108417458_108417648_+"; exonnum "16"; txlen "6998";
chr6	ENSEMBL	gene	108433144	108433497	0	+	.	gene_id "ENSMUSG00002075102.1"; gene_type "misc_RNA"; gene_name "Gm55598"; level 3; mgi_id "MGI:6847664";
chr6	ENSEMBL	transcript	108433144	108433497	0	+	.	gene_id "ENSMUSG00002075102.1"; transcript_id "ENSMUST00020183424.1"; gene_type "misc_RNA"; gene_name "Gm55598"; transcript_type "misc_RNA"; transcript_name "Gm55598-201"; level 3; mgi_id "MGI:6847664"; tag "basic"; tag "Ensembl_canonical"; tag "GENCODE_Primary";
chr6	ENSEMBL	exon	108433144	108433497	0	+	.	gene_id "ENSMUSG00002075102.1"; transcript_id "ENSMUST00020183424.1"; gene_type "misc_RNA"; gene_name "Gm55598"; transcript_type "misc_RNA"; transcript_name "Gm55598-201"; exon_number 1; exon_id "ENSMUSE00011468388.1"; level 3; mgi_id "MGI:6847664"; tag "basic"; tag "Ensembl_canonical"; tag "GENCODE_Primary";
chr6	HAVANA	exon	108435664	108435912	0	+	.	gene_id "ENSMUSG00000030102.12"; transcript_id "ENSMUST00000205048.2"; gene_type "protein_coding"; gene_name "Itpr1"; transcript_type "protein_coding_CDS_not_defined"; transcript_name "Itpr1-211"; exon_number 1; exon_id "ENSMUSE00001366396.2"; level 2; transcript_support_level "3"; mgi_id "MGI:96623"; havana_gene "OTTMUSG00000056439.1"; havana_transcript "OTTMUST00000139432.1";
chr6	HAVANA	transcript	108435664	108448090	0	+	.	gene_id "ENSMUSG00000030102.12"; transcript_id "ENSMUST00000205048.2"; gene_type "protein_coding"; gene_name "Itpr1"; transcript_type "protein_coding_CDS_not_defined"; transcript_name "Itpr1-211"; level 2; transcript_support_level "3"; mgi_id "MGI:96623"; havana_gene "OTTMUSG00000056439.1"; havana_transcript "OTTMUST00000139432.1";
chr6	HAVANA	exon	108447984	108448090	0	+	.	gene_id "ENSMUSG00000030102.12"; transcript_id "ENSMUST00000205048.2"; gene_type "protein_coding"; gene_name "Itpr1"; transcript_type "protein_coding_CDS_not_defined"; transcript_name "Itpr1-211"; exon_number 2; exon_id "ENSMUSE00001365448.2"; level 2; transcript_support_level "3"; mgi_id "MGI:96623"; havana_gene "OTTMUSG00000056439.1"; havana_transcript "OTTMUST00000139432.1";
chr6	HAVANA	exon	108447984	108448164	0	+	.	gene_id "ENSMUSG00000030102.12"; transcript_id "ENSMUST00000032192.9"; gene_type "protein_coding"; gene_name "Itpr1"; transcript_type "protein_coding"; transcript_name "Itpr1-201"; exon_number 45; exon_id "ENSMUSE00000556751.2"; level 2; protein_id "ENSMUSP00000032192.7"; transcript_support_level "1"; mgi_id "MGI:96623"; tag "non_canonical_conserved"; tag "basic"; tag "Ensembl_canonical"; tag "GENCODE_Primary"; tag "appris_principal_3"; tag "CCDS"; ccdsid "CCDS51869.1"; havana_gene "OTTMUSG00000056439.1"; havana_transcript "OTTMUST00000139424.1";
chr6	HAVANA	CDS	108447984	108448164	0	+	0	gene_id "ENSMUSG00000030102.12"; transcript_id "ENSMUST00000032192.9"; gene_type "protein_coding"; gene_name "Itpr1"; transcript_type "protein_coding"; transcript_name "Itpr1-201"; exon_number 45; exon_id "ENSMUSE00000556751.2"; level 2; protein_id "ENSMUSP00000032192.7"; transcript_support_level "1"; mgi_id "MGI:96623"; tag "non_canonical_conserved"; tag "basic"; tag "Ensembl_canonical"; tag "GENCODE_Primary"; tag "appris_principal_3"; tag "CCDS"; ccdsid "CCDS51869.1"; havana_gene "OTTMUSG00000056439.1"; havana_transcript "OTTMUST00000139424.1";
chr6	HAVANA	exon	108447984	108448164	0	+	.	gene_id "ENSMUSG00000030102.12"; transcript_id "ENSMUST00000203615.3"; gene_type "protein_coding"; gene_name "Itpr1"; transcript_type "protein_coding"; transcript_name "Itpr1-205"; exon_number 45; exon_id "ENSMUSE00000556751.2"; level 2; protein_id "ENSMUSP00000144880.2"; transcript_support_level "5"; mgi_id "MGI:96623"; tag "NAGNAG_splice_site"; tag "non_canonical_conserved"; tag "not_organism_supported"; tag "basic"; tag "appris_alternative_1"; havana_gene "OTTMUSG00000056439.1"; havana_transcript "OTTMUST00000139425.1";
chr6	HAVANA	CDS	108447984	108448164	0	+	0	gene_id "ENSMUSG00000030102.12"; transcript_id "ENSMUST00000203615.3"; gene_type "protein_coding"; gene_name "Itpr1"; transcript_type "protein_coding"; transcript_name "Itpr1-205"; exon_number 45; exon_id "ENSMUSE00000556751.2"; level 2; protein_id "ENSMUSP00000144880.2"; transcript_support_level "5"; mgi_id "MGI:96623"; tag "NAGNAG_splice_site"; tag "non_canonical_conserved"; tag "not_organism_supported"; tag "basic"; tag "appris_alternative_1"; havana_gene "OTTMUSG00000056439.1"; havana_transcript "OTTMUST00000139425.1";
chr6	HAVANA	exon	108447984	108448164	0	+	.	gene_id "ENSMUSG00000030102.12"; transcript_id "ENSMUST00000203638.3"; gene_type "protein_coding"; gene_name "Itpr1"; transcript_type "protein_coding"; transcript_name "Itpr1-206"; exon_number 5; exon_id "ENSMUSE00000556751.2"; level 2; protein_id "ENSMUSP00000145522.2"; transcript_support_level "5"; mgi_id "MGI:96623"; tag "mRNA_start_NF"; tag "mRNA_end_NF"; tag "cds_start_NF"; tag "cds_end_NF"; tag "not_organism_supported"; havana_gene "OTTMUSG00000056439.1"; havana_transcript "OTTMUST00000139430.1";
chr6	HAVANA	CDS	108447984	108448164	0	+	0	gene_id "ENSMUSG00000030102.12"; transcript_id "ENSMUST00000203638.3"; gene_type "protein_coding"; gene_name "Itpr1"; transcript_type "protein_coding"; transcript_name "Itpr1-206"; exon_number 5; exon_id "ENSMUSE00000556751.2"; level 2; protein_id "ENSMUSP00000145522.2"; transcript_support_level "5"; mgi_id "MGI:96623"; tag "mRNA_start_NF"; tag "mRNA_end_NF"; tag "cds_start_NF"; tag "cds_end_NF"; tag "not_organism_supported"; havana_gene "OTTMUSG00000056439.1"; havana_transcript "OTTMUST00000139430.1";
chr6	ENSEMBL_gcm37	exon	108447984	108448164	0.615059887706118	+	.	gene_id "ENSMUSG00000030102.12"; transcript_id "ENSMUSG00000030102.12_tx_10"; exon_id "chr6_108447984_108448164_+"; exonnum "20"; txlen "6427";
chr6	ENSEMBL_gcm37	exon	108447984	108448164	0.01231478166099	+	.	gene_id "ENSMUSG00000030102.12"; transcript_id "ENSMUSG00000030102.12_tx_11"; exon_id "chr6_108447984_108448164_+"; exonnum "17"; txlen "6998";
chr6	HAVANA	exon	108450368	108450601	0	+	.	gene_id "ENSMUSG00000030102.12"; transcript_id "ENSMUST00000203638.3"; gene_type "protein_coding"; gene_name "Itpr1"; transcript_type "protein_coding"; transcript_name "Itpr1-206"; exon_number 6; exon_id "ENSMUSE00001369390.2"; level 2; protein_id "ENSMUSP00000145522.2"; transcript_support_level "5"; mgi_id "MGI:96623"; tag "mRNA_start_NF"; tag "mRNA_end_NF"; tag "cds_start_NF"; tag "cds_end_NF"; tag "not_organism_supported"; havana_gene "OTTMUSG00000056439.1"; havana_transcript "OTTMUST00000139430.1";
chr6	HAVANA	CDS	108450368	108450601	0	+	2	gene_id "ENSMUSG00000030102.12"; transcript_id "ENSMUST00000203638.3"; gene_type "protein_coding"; gene_name "Itpr1"; transcript_type "protein_coding"; transcript_name "Itpr1-206"; exon_number 6; exon_id "ENSMUSE00001369390.2"; level 2; protein_id "ENSMUSP00000145522.2"; transcript_support_level "5"; mgi_id "MGI:96623"; tag "mRNA_start_NF"; tag "mRNA_end_NF"; tag "cds_start_NF"; tag "cds_end_NF"; tag "not_organism_supported"; havana_gene "OTTMUSG00000056439.1"; havana_transcript "OTTMUST00000139430.1";
chr6	HAVANA	exon	108450368	108450621	0	+	.	gene_id "ENSMUSG00000030102.12"; transcript_id "ENSMUST00000032192.9"; gene_type "protein_coding"; gene_name "Itpr1"; transcript_type "protein_coding"; transcript_name "Itpr1-201"; exon_number 46; exon_id "ENSMUSE00000486315.3"; level 2; protein_id "ENSMUSP00000032192.7"; transcript_support_level "1"; mgi_id "MGI:96623"; tag "non_canonical_conserved"; tag "basic"; tag "Ensembl_canonical"; tag "GENCODE_Primary"; tag "appris_principal_3"; tag "CCDS"; ccdsid "CCDS51869.1"; havana_gene "OTTMUSG00000056439.1"; havana_transcript "OTTMUST00000139424.1";
chr6	HAVANA	CDS	108450368	108450621	0	+	2	gene_id "ENSMUSG00000030102.12"; transcript_id "ENSMUST00000032192.9"; gene_type "protein_coding"; gene_name "Itpr1"; transcript_type "protein_coding"; transcript_name "Itpr1-201"; exon_number 46; exon_id "ENSMUSE00000486315.3"; level 2; protein_id "ENSMUSP00000032192.7"; transcript_support_level "1"; mgi_id "MGI:96623"; tag "non_canonical_conserved"; tag "basic"; tag "Ensembl_canonical"; tag "GENCODE_Primary"; tag "appris_principal_3"; tag "CCDS"; ccdsid "CCDS51869.1"; havana_gene "OTTMUSG00000056439.1"; havana_transcript "OTTMUST00000139424.1";
chr6	HAVANA	exon	108450368	108450621	0	+	.	gene_id "ENSMUSG00000030102.12"; transcript_id "ENSMUST00000203615.3"; gene_type "protein_coding"; gene_name "Itpr1"; transcript_type "protein_coding"; transcript_name "Itpr1-205"; exon_number 46; exon_id "ENSMUSE00000486315.3"; level 2; protein_id "ENSMUSP00000144880.2"; transcript_support_level "5"; mgi_id "MGI:96623"; tag "NAGNAG_splice_site"; tag "non_canonical_conserved"; tag "not_organism_supported"; tag "basic"; tag "appris_alternative_1"; havana_gene "OTTMUSG00000056439.1"; havana_transcript "OTTMUST00000139425.1";
chr6	HAVANA	CDS	108450368	108450621	0	+	2	gene_id "ENSMUSG00000030102.12"; transcript_id "ENSMUST00000203615.3"; gene_type "protein_coding"; gene_name "Itpr1"; transcript_type "protein_coding"; transcript_name "Itpr1-205"; exon_number 46; exon_id "ENSMUSE00000486315.3"; level 2; protein_id "ENSMUSP00000144880.2"; transcript_support_level "5"; mgi_id "MGI:96623"; tag "NAGNAG_splice_site"; tag "non_canonical_conserved"; tag "not_organism_supported"; tag "basic"; tag "appris_alternative_1"; havana_gene "OTTMUSG00000056439.1"; havana_transcript "OTTMUST00000139425.1";
chr6	ENSEMBL_gcm37	exon	108450368	108450621	0.615059887706118	+	.	gene_id "ENSMUSG00000030102.12"; transcript_id "ENSMUSG00000030102.12_tx_10"; exon_id "chr6_108450368_108450621_+"; exonnum "21"; txlen "6427";
chr6	ENSEMBL_gcm37	exon	108450368	108450621	0.01231478166099	+	.	gene_id "ENSMUSG00000030102.12"; transcript_id "ENSMUSG00000030102.12_tx_11"; exon_id "chr6_108450368_108450621_+"; exonnum "18"; txlen "6998";
chr6	HAVANA	exon	108458184	108458384	0	+	.	gene_id "ENSMUSG00000030102.12"; transcript_id "ENSMUST00000032192.9"; gene_type "protein_coding"; gene_name "Itpr1"; transcript_type "protein_coding"; transcript_name "Itpr1-201"; exon_number 47; exon_id "ENSMUSE00000556748.2"; level 2; protein_id "ENSMUSP00000032192.7"; transcript_support_level "1"; mgi_id "MGI:96623"; tag "non_canonical_conserved"; tag "basic"; tag "Ensembl_canonical"; tag "GENCODE_Primary"; tag "appris_principal_3"; tag "CCDS"; ccdsid "CCDS51869.1"; havana_gene "OTTMUSG00000056439.1"; havana_transcript "OTTMUST00000139424.1";
chr6	HAVANA	CDS	108458184	108458384	0	+	0	gene_id "ENSMUSG00000030102.12"; transcript_id "ENSMUST00000032192.9"; gene_type "protein_coding"; gene_name "Itpr1"; transcript_type "protein_coding"; transcript_name "Itpr1-201"; exon_number 47; exon_id "ENSMUSE00000556748.2"; level 2; protein_id "ENSMUSP00000032192.7"; transcript_support_level "1"; mgi_id "MGI:96623"; tag "non_canonical_conserved"; tag "basic"; tag "Ensembl_canonical"; tag "GENCODE_Primary"; tag "appris_principal_3"; tag "CCDS"; ccdsid "CCDS51869.1"; havana_gene "OTTMUSG00000056439.1"; havana_transcript "OTTMUST00000139424.1";
chr6	HAVANA	exon	108458184	108458384	0	+	.	gene_id "ENSMUSG00000030102.12"; transcript_id "ENSMUST00000203615.3"; gene_type "protein_coding"; gene_name "Itpr1"; transcript_type "protein_coding"; transcript_name "Itpr1-205"; exon_number 47; exon_id "ENSMUSE00000556748.2"; level 2; protein_id "ENSMUSP00000144880.2"; transcript_support_level "5"; mgi_id "MGI:96623"; tag "NAGNAG_splice_site"; tag "non_canonical_conserved"; tag "not_organism_supported"; tag "basic"; tag "appris_alternative_1"; havana_gene "OTTMUSG00000056439.1"; havana_transcript "OTTMUST00000139425.1";
chr6	HAVANA	CDS	108458184	108458384	0	+	0	gene_id "ENSMUSG00000030102.12"; transcript_id "ENSMUST00000203615.3"; gene_type "protein_coding"; gene_name "Itpr1"; transcript_type "protein_coding"; transcript_name "Itpr1-205"; exon_number 47; exon_id "ENSMUSE00000556748.2"; level 2; protein_id "ENSMUSP00000144880.2"; transcript_support_level "5"; mgi_id "MGI:96623"; tag "NAGNAG_splice_site"; tag "non_canonical_conserved"; tag "not_organism_supported"; tag "basic"; tag "appris_alternative_1"; havana_gene "OTTMUSG00000056439.1"; havana_transcript "OTTMUST00000139425.1";
chr6	ENSEMBL_gcm37	exon	108458184	108458384	0.615059887706118	+	.	gene_id "ENSMUSG00000030102.12"; transcript_id "ENSMUSG00000030102.12_tx_10"; exon_id "chr6_108458184_108458384_+"; exonnum "22"; txlen "6427";
chr6	ENSEMBL_gcm37	exon	108458184	108458384	0.01231478166099	+	.	gene_id "ENSMUSG00000030102.12"; transcript_id "ENSMUSG00000030102.12_tx_11"; exon_id "chr6_108458184_108458384_+"; exonnum "19"; txlen "6998";
chr6	HAVANA	exon	108459858	108459968	0	+	.	gene_id "ENSMUSG00000030102.12"; transcript_id "ENSMUST00000032192.9"; gene_type "protein_coding"; gene_name "Itpr1"; transcript_type "protein_coding"; transcript_name "Itpr1-201"; exon_number 48; exon_id "ENSMUSE00000480628.4"; level 2; protein_id "ENSMUSP00000032192.7"; transcript_support_level "1"; mgi_id "MGI:96623"; tag "non_canonical_conserved"; tag "basic"; tag "Ensembl_canonical"; tag "GENCODE_Primary"; tag "appris_principal_3"; tag "CCDS"; ccdsid "CCDS51869.1"; havana_gene "OTTMUSG00000056439.1"; havana_transcript "OTTMUST00000139424.1";
chr6	HAVANA	CDS	108459858	108459968	0	+	0	gene_id "ENSMUSG00000030102.12"; transcript_id "ENSMUST00000032192.9"; gene_type "protein_coding"; gene_name "Itpr1"; transcript_type "protein_coding"; transcript_name "Itpr1-201"; exon_number 48; exon_id "ENSMUSE00000480628.4"; level 2; protein_id "ENSMUSP00000032192.7"; transcript_support_level "1"; mgi_id "MGI:96623"; tag "non_canonical_conserved"; tag "basic"; tag "Ensembl_canonical"; tag "GENCODE_Primary"; tag "appris_principal_3"; tag "CCDS"; ccdsid "CCDS51869.1"; havana_gene "OTTMUSG00000056439.1"; havana_transcript "OTTMUST00000139424.1";
chr6	HAVANA	exon	108459858	108459968	0	+	.	gene_id "ENSMUSG00000030102.12"; transcript_id "ENSMUST00000203615.3"; gene_type "protein_coding"; gene_name "Itpr1"; transcript_type "protein_coding"; transcript_name "Itpr1-205"; exon_number 48; exon_id "ENSMUSE00000480628.4"; level 2; protein_id "ENSMUSP00000144880.2"; transcript_support_level "5"; mgi_id "MGI:96623"; tag "NAGNAG_splice_site"; tag "non_canonical_conserved"; tag "not_organism_supported"; tag "basic"; tag "appris_alternative_1"; havana_gene "OTTMUSG00000056439.1"; havana_transcript "OTTMUST00000139425.1";
chr6	HAVANA	CDS	108459858	108459968	0	+	0	gene_id "ENSMUSG00000030102.12"; transcript_id "ENSMUST00000203615.3"; gene_type "protein_coding"; gene_name "Itpr1"; transcript_type "protein_coding"; transcript_name "Itpr1-205"; exon_number 48; exon_id "ENSMUSE00000480628.4"; level 2; protein_id "ENSMUSP00000144880.2"; transcript_support_level "5"; mgi_id "MGI:96623"; tag "NAGNAG_splice_site"; tag "non_canonical_conserved"; tag "not_organism_supported"; tag "basic"; tag "appris_alternative_1"; havana_gene "OTTMUSG00000056439.1"; havana_transcript "OTTMUST00000139425.1";
chr6	ENSEMBL_gcm37	exon	108459858	108459968	0.615059887706118	+	.	gene_id "ENSMUSG00000030102.12"; transcript_id "ENSMUSG00000030102.12_tx_10"; exon_id "chr6_108459858_108459968_+"; exonnum "23"; txlen "6427";
chr6	ENSEMBL_gcm37	exon	108459858	108459968	0.01231478166099	+	.	gene_id "ENSMUSG00000030102.12"; transcript_id "ENSMUSG00000030102.12_tx_11"; exon_id "chr6_108459858_108459968_+"; exonnum "20"; txlen "6998";
chr6	HAVANA	exon	108462204	108462299	0	+	.	gene_id "ENSMUSG00000030102.12"; transcript_id "ENSMUST00000032192.9"; gene_type "protein_coding"; gene_name "Itpr1"; transcript_type "protein_coding"; transcript_name "Itpr1-201"; exon_number 49; exon_id "ENSMUSE00000556745.2"; level 2; protein_id "ENSMUSP00000032192.7"; transcript_support_level "1"; mgi_id "MGI:96623"; tag "non_canonical_conserved"; tag "basic"; tag "Ensembl_canonical"; tag "GENCODE_Primary"; tag "appris_principal_3"; tag "CCDS"; ccdsid "CCDS51869.1"; havana_gene "OTTMUSG00000056439.1"; havana_transcript "OTTMUST00000139424.1";
chr6	HAVANA	CDS	108462204	108462299	0	+	0	gene_id "ENSMUSG00000030102.12"; transcript_id "ENSMUST00000032192.9"; gene_type "protein_coding"; gene_name "Itpr1"; transcript_type "protein_coding"; transcript_name "Itpr1-201"; exon_number 49; exon_id "ENSMUSE00000556745.2"; level 2; protein_id "ENSMUSP00000032192.7"; transcript_support_level "1"; mgi_id "MGI:96623"; tag "non_canonical_conserved"; tag "basic"; tag "Ensembl_canonical"; tag "GENCODE_Primary"; tag "appris_principal_3"; tag "CCDS"; ccdsid "CCDS51869.1"; havana_gene "OTTMUSG00000056439.1"; havana_transcript "OTTMUST00000139424.1";
chr6	HAVANA	exon	108462204	108462299	0	+	.	gene_id "ENSMUSG00000030102.12"; transcript_id "ENSMUST00000203615.3"; gene_type "protein_coding"; gene_name "Itpr1"; transcript_type "protein_coding"; transcript_name "Itpr1-205"; exon_number 49; exon_id "ENSMUSE00000556745.2"; level 2; protein_id "ENSMUSP00000144880.2"; transcript_support_level "5"; mgi_id "MGI:96623"; tag "NAGNAG_splice_site"; tag "non_canonical_conserved"; tag "not_organism_supported"; tag "basic"; tag "appris_alternative_1"; havana_gene "OTTMUSG00000056439.1"; havana_transcript "OTTMUST00000139425.1";
chr6	HAVANA	CDS	108462204	108462299	0	+	0	gene_id "ENSMUSG00000030102.12"; transcript_id "ENSMUST00000203615.3"; gene_type "protein_coding"; gene_name "Itpr1"; transcript_type "protein_coding"; transcript_name "Itpr1-205"; exon_number 49; exon_id "ENSMUSE00000556745.2"; level 2; protein_id "ENSMUSP00000144880.2"; transcript_support_level "5"; mgi_id "MGI:96623"; tag "NAGNAG_splice_site"; tag "non_canonical_conserved"; tag "not_organism_supported"; tag "basic"; tag "appris_alternative_1"; havana_gene "OTTMUSG00000056439.1"; havana_transcript "OTTMUST00000139425.1";
chr6	ENSEMBL_gcm37	exon	108462204	108462299	0.615059887706118	+	.	gene_id "ENSMUSG00000030102.12"; transcript_id "ENSMUSG00000030102.12_tx_10"; exon_id "chr6_108462204_108462299_+"; exonnum "24"; txlen "6427";
chr6	ENSEMBL_gcm37	exon	108462204	108462299	0.01231478166099	+	.	gene_id "ENSMUSG00000030102.12"; transcript_id "ENSMUSG00000030102.12_tx_11"; exon_id "chr6_108462204_108462299_+"; exonnum "21"; txlen "6998";
chr6	HAVANA	exon	108465447	108465569	0	+	.	gene_id "ENSMUSG00000030102.12"; transcript_id "ENSMUST00000032192.9"; gene_type "protein_coding"; gene_name "Itpr1"; transcript_type "protein_coding"; transcript_name "Itpr1-201"; exon_number 50; exon_id "ENSMUSE00000556744.2"; level 2; protein_id "ENSMUSP00000032192.7"; transcript_support_level "1"; mgi_id "MGI:96623"; tag "non_canonical_conserved"; tag "basic"; tag "Ensembl_canonical"; tag "GENCODE_Primary"; tag "appris_principal_3"; tag "CCDS"; ccdsid "CCDS51869.1"; havana_gene "OTTMUSG00000056439.1"; havana_transcript "OTTMUST00000139424.1";
chr6	HAVANA	CDS	108465447	108465569	0	+	0	gene_id "ENSMUSG00000030102.12"; transcript_id "ENSMUST00000032192.9"; gene_type "protein_coding"; gene_name "Itpr1"; transcript_type "protein_coding"; transcript_name "Itpr1-201"; exon_number 50; exon_id "ENSMUSE00000556744.2"; level 2; protein_id "ENSMUSP00000032192.7"; transcript_support_level "1"; mgi_id "MGI:96623"; tag "non_canonical_conserved"; tag "basic"; tag "Ensembl_canonical"; tag "GENCODE_Primary"; tag "appris_principal_3"; tag "CCDS"; ccdsid "CCDS51869.1"; havana_gene "OTTMUSG00000056439.1"; havana_transcript "OTTMUST00000139424.1";
chr6	HAVANA	exon	108465447	108465569	0	+	.	gene_id "ENSMUSG00000030102.12"; transcript_id "ENSMUST00000203615.3"; gene_type "protein_coding"; gene_name "Itpr1"; transcript_type "protein_coding"; transcript_name "Itpr1-205"; exon_number 50; exon_id "ENSMUSE00000556744.2"; level 2; protein_id "ENSMUSP00000144880.2"; transcript_support_level "5"; mgi_id "MGI:96623"; tag "NAGNAG_splice_site"; tag "non_canonical_conserved"; tag "not_organism_supported"; tag "basic"; tag "appris_alternative_1"; havana_gene "OTTMUSG00000056439.1"; havana_transcript "OTTMUST00000139425.1";
chr6	HAVANA	CDS	108465447	108465569	0	+	0	gene_id "ENSMUSG00000030102.12"; transcript_id "ENSMUST00000203615.3"; gene_type "protein_coding"; gene_name "Itpr1"; transcript_type "protein_coding"; transcript_name "Itpr1-205"; exon_number 50; exon_id "ENSMUSE00000556744.2"; level 2; protein_id "ENSMUSP00000144880.2"; transcript_support_level "5"; mgi_id "MGI:96623"; tag "NAGNAG_splice_site"; tag "non_canonical_conserved"; tag "not_organism_supported"; tag "basic"; tag "appris_alternative_1"; havana_gene "OTTMUSG00000056439.1"; havana_transcript "OTTMUST00000139425.1";
chr6	ENSEMBL_gcm37	exon	108465447	108465569	0.615059887706118	+	.	gene_id "ENSMUSG00000030102.12"; transcript_id "ENSMUSG00000030102.12_tx_10"; exon_id "chr6_108465447_108465569_+"; exonnum "25"; txlen "6427";
chr6	ENSEMBL_gcm37	exon	108465447	108465569	0.01231478166099	+	.	gene_id "ENSMUSG00000030102.12"; transcript_id "ENSMUSG00000030102.12_tx_11"; exon_id "chr6_108465447_108465569_+"; exonnum "22"; txlen "6998";
chr6	ENSEMBL	gene	108466704	108466764	0	+	.	gene_id "ENSMUSG00000105697.3"; gene_type "miRNA"; gene_name "Mir7661"; level 3; mgi_id "MGI:5562770";
chr6	ENSEMBL	transcript	108466704	108466764	0	+	.	gene_id "ENSMUSG00000105697.3"; transcript_id "ENSMUST00000197023.3"; gene_type "miRNA"; gene_name "Mir7661"; transcript_type "miRNA"; transcript_name "Mir7661-201"; level 3; transcript_support_level "NA"; mgi_id "MGI:5562770"; tag "basic"; tag "Ensembl_canonical"; tag "GENCODE_Primary";
chr6	ENSEMBL	exon	108466704	108466764	0	+	.	gene_id "ENSMUSG00000105697.3"; transcript_id "ENSMUST00000197023.3"; gene_type "miRNA"; gene_name "Mir7661"; transcript_type "miRNA"; transcript_name "Mir7661-201"; exon_number 1; exon_id "ENSMUSE00001349792.2"; level 3; transcript_support_level "NA"; mgi_id "MGI:5562770"; tag "basic"; tag "Ensembl_canonical"; tag "GENCODE_Primary";
chr6	HAVANA	exon	108466776	108466880	0	+	.	gene_id "ENSMUSG00000030102.12"; transcript_id "ENSMUST00000032192.9"; gene_type "protein_coding"; gene_name "Itpr1"; transcript_type "protein_coding"; transcript_name "Itpr1-201"; exon_number 51; exon_id "ENSMUSE00000556741.2"; level 2; protein_id "ENSMUSP00000032192.7"; transcript_support_level "1"; mgi_id "MGI:96623"; tag "non_canonical_conserved"; tag "basic"; tag "Ensembl_canonical"; tag "GENCODE_Primary"; tag "appris_principal_3"; tag "CCDS"; ccdsid "CCDS51869.1"; havana_gene "OTTMUSG00000056439.1"; havana_transcript "OTTMUST00000139424.1";
chr6	HAVANA	CDS	108466776	108466880	0	+	0	gene_id "ENSMUSG00000030102.12"; transcript_id "ENSMUST00000032192.9"; gene_type "protein_coding"; gene_name "Itpr1"; transcript_type "protein_coding"; transcript_name "Itpr1-201"; exon_number 51; exon_id "ENSMUSE00000556741.2"; level 2; protein_id "ENSMUSP00000032192.7"; transcript_support_level "1"; mgi_id "MGI:96623"; tag "non_canonical_conserved"; tag "basic"; tag "Ensembl_canonical"; tag "GENCODE_Primary"; tag "appris_principal_3"; tag "CCDS"; ccdsid "CCDS51869.1"; havana_gene "OTTMUSG00000056439.1"; havana_transcript "OTTMUST00000139424.1";
chr6	HAVANA	exon	108466776	108466880	0	+	.	gene_id "ENSMUSG00000030102.12"; transcript_id "ENSMUST00000203615.3"; gene_type "protein_coding"; gene_name "Itpr1"; transcript_type "protein_coding"; transcript_name "Itpr1-205"; exon_number 51; exon_id "ENSMUSE00000556741.2"; level 2; protein_id "ENSMUSP00000144880.2"; transcript_support_level "5"; mgi_id "MGI:96623"; tag "NAGNAG_splice_site"; tag "non_canonical_conserved"; tag "not_organism_supported"; tag "basic"; tag "appris_alternative_1"; havana_gene "OTTMUSG00000056439.1"; havana_transcript "OTTMUST00000139425.1";
chr6	HAVANA	CDS	108466776	108466880	0	+	0	gene_id "ENSMUSG00000030102.12"; transcript_id "ENSMUST00000203615.3"; gene_type "protein_coding"; gene_name "Itpr1"; transcript_type "protein_coding"; transcript_name "Itpr1-205"; exon_number 51; exon_id "ENSMUSE00000556741.2"; level 2; protein_id "ENSMUSP00000144880.2"; transcript_support_level "5"; mgi_id "MGI:96623"; tag "NAGNAG_splice_site"; tag "non_canonical_conserved"; tag "not_organism_supported"; tag "basic"; tag "appris_alternative_1"; havana_gene "OTTMUSG00000056439.1"; havana_transcript "OTTMUST00000139425.1";
chr6	ENSEMBL_gcm37	exon	108466776	108466880	0.615059887706118	+	.	gene_id "ENSMUSG00000030102.12"; transcript_id "ENSMUSG00000030102.12_tx_10"; exon_id "chr6_108466776_108466880_+"; exonnum "26"; txlen "6427";
chr6	ENSEMBL_gcm37	exon	108466776	108466880	0.01231478166099	+	.	gene_id "ENSMUSG00000030102.12"; transcript_id "ENSMUSG00000030102.12_tx_11"; exon_id "chr6_108466776_108466880_+"; exonnum "23"; txlen "6998";
chr6	HAVANA	exon	108470662	108470854	0	+	.	gene_id "ENSMUSG00000030102.12"; transcript_id "ENSMUST00000032192.9"; gene_type "protein_coding"; gene_name "Itpr1"; transcript_type "protein_coding"; transcript_name "Itpr1-201"; exon_number 52; exon_id "ENSMUSE00000195267.4"; level 2; protein_id "ENSMUSP00000032192.7"; transcript_support_level "1"; mgi_id "MGI:96623"; tag "non_canonical_conserved"; tag "basic"; tag "Ensembl_canonical"; tag "GENCODE_Primary"; tag "appris_principal_3"; tag "CCDS"; ccdsid "CCDS51869.1"; havana_gene "OTTMUSG00000056439.1"; havana_transcript "OTTMUST00000139424.1";
chr6	HAVANA	CDS	108470662	108470854	0	+	0	gene_id "ENSMUSG00000030102.12"; transcript_id "ENSMUST00000032192.9"; gene_type "protein_coding"; gene_name "Itpr1"; transcript_type "protein_coding"; transcript_name "Itpr1-201"; exon_number 52; exon_id "ENSMUSE00000195267.4"; level 2; protein_id "ENSMUSP00000032192.7"; transcript_support_level "1"; mgi_id "MGI:96623"; tag "non_canonical_conserved"; tag "basic"; tag "Ensembl_canonical"; tag "GENCODE_Primary"; tag "appris_principal_3"; tag "CCDS"; ccdsid "CCDS51869.1"; havana_gene "OTTMUSG00000056439.1"; havana_transcript "OTTMUST00000139424.1";
chr6	HAVANA	exon	108470662	108470854	0	+	.	gene_id "ENSMUSG00000030102.12"; transcript_id "ENSMUST00000203615.3"; gene_type "protein_coding"; gene_name "Itpr1"; transcript_type "protein_coding"; transcript_name "Itpr1-205"; exon_number 52; exon_id "ENSMUSE00000195267.4"; level 2; protein_id "ENSMUSP00000144880.2"; transcript_support_level "5"; mgi_id "MGI:96623"; tag "NAGNAG_splice_site"; tag "non_canonical_conserved"; tag "not_organism_supported"; tag "basic"; tag "appris_alternative_1"; havana_gene "OTTMUSG00000056439.1"; havana_transcript "OTTMUST00000139425.1";
chr6	HAVANA	CDS	108470662	108470854	0	+	0	gene_id "ENSMUSG00000030102.12"; transcript_id "ENSMUST00000203615.3"; gene_type "protein_coding"; gene_name "Itpr1"; transcript_type "protein_coding"; transcript_name "Itpr1-205"; exon_number 52; exon_id "ENSMUSE00000195267.4"; level 2; protein_id "ENSMUSP00000144880.2"; transcript_support_level "5"; mgi_id "MGI:96623"; tag "NAGNAG_splice_site"; tag "non_canonical_conserved"; tag "not_organism_supported"; tag "basic"; tag "appris_alternative_1"; havana_gene "OTTMUSG00000056439.1"; havana_transcript "OTTMUST00000139425.1";
chr6	ENSEMBL_gcm37	exon	108470662	108470854	0.615059887706118	+	.	gene_id "ENSMUSG00000030102.12"; transcript_id "ENSMUSG00000030102.12_tx_10"; exon_id "chr6_108470662_108470854_+"; exonnum "27"; txlen "6427";
chr6	ENSEMBL_gcm37	exon	108470662	108470854	0.01231478166099	+	.	gene_id "ENSMUSG00000030102.12"; transcript_id "ENSMUSG00000030102.12_tx_11"; exon_id "chr6_108470662_108470854_+"; exonnum "24"; txlen "6998";
chr6	HAVANA	exon	108470763	108470854	0	+	.	gene_id "ENSMUSG00000030102.12"; transcript_id "ENSMUST00000203530.2"; gene_type "protein_coding"; gene_name "Itpr1"; transcript_type "retained_intron"; transcript_name "Itpr1-204"; exon_number 1; exon_id "ENSMUSE00001365175.2"; level 2; transcript_support_level "2"; mgi_id "MGI:96623"; havana_gene "OTTMUSG00000056439.1"; havana_transcript "OTTMUST00000139433.1";
chr6	HAVANA	transcript	108470763	108476595	0	+	.	gene_id "ENSMUSG00000030102.12"; transcript_id "ENSMUST00000203530.2"; gene_type "protein_coding"; gene_name "Itpr1"; transcript_type "retained_intron"; transcript_name "Itpr1-204"; level 2; transcript_support_level "2"; mgi_id "MGI:96623"; havana_gene "OTTMUSG00000056439.1"; havana_transcript "OTTMUST00000139433.1";
chr6	sragcm37_mid	exon	108472287	108472445	0.01231478166099	+	.	gene_id "ENSMUSG00000030102.12"; transcript_id "ENSMUSG00000030102.12_tx_11"; exon_id "chr6_108472287_108472445_+"; exonnum "25"; txlen "6998";
chr6	sragcm37_mid	exon	108472603	108473044	0.01231478166099	+	.	gene_id "ENSMUSG00000030102.12"; transcript_id "ENSMUSG00000030102.12_tx_11"; exon_id "chr6_108472603_108473044_+"; exonnum "26"; txlen "6998";
chr6	sragcm37_mid	exon	108475459	108475548	0.01231478166099	+	.	gene_id "ENSMUSG00000030102.12"; transcript_id "ENSMUSG00000030102.12_tx_11"; exon_id "chr6_108475459_108475548_+"; exonnum "27"; txlen "6998";
chr6	HAVANA	exon	108476069	108476191	0	+	.	gene_id "ENSMUSG00000030102.12"; transcript_id "ENSMUST00000032192.9"; gene_type "protein_coding"; gene_name "Itpr1"; transcript_type "protein_coding"; transcript_name "Itpr1-201"; exon_number 53; exon_id "ENSMUSE00000234493.4"; level 2; protein_id "ENSMUSP00000032192.7"; transcript_support_level "1"; mgi_id "MGI:96623"; tag "non_canonical_conserved"; tag "basic"; tag "Ensembl_canonical"; tag "GENCODE_Primary"; tag "appris_principal_3"; tag "CCDS"; ccdsid "CCDS51869.1"; havana_gene "OTTMUSG00000056439.1"; havana_transcript "OTTMUST00000139424.1";
chr6	HAVANA	CDS	108476069	108476191	0	+	2	gene_id "ENSMUSG00000030102.12"; transcript_id "ENSMUST00000032192.9"; gene_type "protein_coding"; gene_name "Itpr1"; transcript_type "protein_coding"; transcript_name "Itpr1-201"; exon_number 53; exon_id "ENSMUSE00000234493.4"; level 2; protein_id "ENSMUSP00000032192.7"; transcript_support_level "1"; mgi_id "MGI:96623"; tag "non_canonical_conserved"; tag "basic"; tag "Ensembl_canonical"; tag "GENCODE_Primary"; tag "appris_principal_3"; tag "CCDS"; ccdsid "CCDS51869.1"; havana_gene "OTTMUSG00000056439.1"; havana_transcript "OTTMUST00000139424.1";
chr6	HAVANA	exon	108476069	108476191	0	+	.	gene_id "ENSMUSG00000030102.12"; transcript_id "ENSMUST00000203615.3"; gene_type "protein_coding"; gene_name "Itpr1"; transcript_type "protein_coding"; transcript_name "Itpr1-205"; exon_number 53; exon_id "ENSMUSE00000234493.4"; level 2; protein_id "ENSMUSP00000144880.2"; transcript_support_level "5"; mgi_id "MGI:96623"; tag "NAGNAG_splice_site"; tag "non_canonical_conserved"; tag "not_organism_supported"; tag "basic"; tag "appris_alternative_1"; havana_gene "OTTMUSG00000056439.1"; havana_transcript "OTTMUST00000139425.1";
chr6	HAVANA	CDS	108476069	108476191	0	+	2	gene_id "ENSMUSG00000030102.12"; transcript_id "ENSMUST00000203615.3"; gene_type "protein_coding"; gene_name "Itpr1"; transcript_type "protein_coding"; transcript_name "Itpr1-205"; exon_number 53; exon_id "ENSMUSE00000234493.4"; level 2; protein_id "ENSMUSP00000144880.2"; transcript_support_level "5"; mgi_id "MGI:96623"; tag "NAGNAG_splice_site"; tag "non_canonical_conserved"; tag "not_organism_supported"; tag "basic"; tag "appris_alternative_1"; havana_gene "OTTMUSG00000056439.1"; havana_transcript "OTTMUST00000139425.1";
chr6	ENSEMBL_gcm37	exon	108476069	108476191	0.615059887706118	+	.	gene_id "ENSMUSG00000030102.12"; transcript_id "ENSMUSG00000030102.12_tx_10"; exon_id "chr6_108476069_108476191_+"; exonnum "28"; txlen "6427";
chr6	ENSEMBL_gcm37	exon	108476069	108476191	0.01231478166099	+	.	gene_id "ENSMUSG00000030102.12"; transcript_id "ENSMUSG00000030102.12_tx_11"; exon_id "chr6_108476069_108476191_+"; exonnum "28"; txlen "6998";
chr6	HAVANA	exon	108476069	108476595	0	+	.	gene_id "ENSMUSG00000030102.12"; transcript_id "ENSMUST00000203530.2"; gene_type "protein_coding"; gene_name "Itpr1"; transcript_type "retained_intron"; transcript_name "Itpr1-204"; exon_number 2; exon_id "ENSMUSE00001369199.2"; level 2; transcript_support_level "2"; mgi_id "MGI:96623"; havana_gene "OTTMUSG00000056439.1"; havana_transcript "OTTMUST00000139433.1";
chr6	HAVANA	exon	108482838	108483013	0	+	.	gene_id "ENSMUSG00000030102.12"; transcript_id "ENSMUST00000032192.9"; gene_type "protein_coding"; gene_name "Itpr1"; transcript_type "protein_coding"; transcript_name "Itpr1-201"; exon_number 54; exon_id "ENSMUSE00000195253.4"; level 2; protein_id "ENSMUSP00000032192.7"; transcript_support_level "1"; mgi_id "MGI:96623"; tag "non_canonical_conserved"; tag "basic"; tag "Ensembl_canonical"; tag "GENCODE_Primary"; tag "appris_principal_3"; tag "CCDS"; ccdsid "CCDS51869.1"; havana_gene "OTTMUSG00000056439.1"; havana_transcript "OTTMUST00000139424.1";
chr6	HAVANA	CDS	108482838	108483013	0	+	2	gene_id "ENSMUSG00000030102.12"; transcript_id "ENSMUST00000032192.9"; gene_type "protein_coding"; gene_name "Itpr1"; transcript_type "protein_coding"; transcript_name "Itpr1-201"; exon_number 54; exon_id "ENSMUSE00000195253.4"; level 2; protein_id "ENSMUSP00000032192.7"; transcript_support_level "1"; mgi_id "MGI:96623"; tag "non_canonical_conserved"; tag "basic"; tag "Ensembl_canonical"; tag "GENCODE_Primary"; tag "appris_principal_3"; tag "CCDS"; ccdsid "CCDS51869.1"; havana_gene "OTTMUSG00000056439.1"; havana_transcript "OTTMUST00000139424.1";
chr6	HAVANA	exon	108482838	108483013	0	+	.	gene_id "ENSMUSG00000030102.12"; transcript_id "ENSMUST00000203615.3"; gene_type "protein_coding"; gene_name "Itpr1"; transcript_type "protein_coding"; transcript_name "Itpr1-205"; exon_number 54; exon_id "ENSMUSE00000195253.4"; level 2; protein_id "ENSMUSP00000144880.2"; transcript_support_level "5"; mgi_id "MGI:96623"; tag "NAGNAG_splice_site"; tag "non_canonical_conserved"; tag "not_organism_supported"; tag "basic"; tag "appris_alternative_1"; havana_gene "OTTMUSG00000056439.1"; havana_transcript "OTTMUST00000139425.1";
chr6	HAVANA	CDS	108482838	108483013	0	+	2	gene_id "ENSMUSG00000030102.12"; transcript_id "ENSMUST00000203615.3"; gene_type "protein_coding"; gene_name "Itpr1"; transcript_type "protein_coding"; transcript_name "Itpr1-205"; exon_number 54; exon_id "ENSMUSE00000195253.4"; level 2; protein_id "ENSMUSP00000144880.2"; transcript_support_level "5"; mgi_id "MGI:96623"; tag "NAGNAG_splice_site"; tag "non_canonical_conserved"; tag "not_organism_supported"; tag "basic"; tag "appris_alternative_1"; havana_gene "OTTMUSG00000056439.1"; havana_transcript "OTTMUST00000139425.1";
chr6	ENSEMBL_gcm37	exon	108482838	108483013	0.615059887706118	+	.	gene_id "ENSMUSG00000030102.12"; transcript_id "ENSMUSG00000030102.12_tx_10"; exon_id "chr6_108482838_108483013_+"; exonnum "29"; txlen "6427";
chr6	ENSEMBL_gcm37	exon	108482838	108483013	0.01231478166099	+	.	gene_id "ENSMUSG00000030102.12"; transcript_id "ENSMUSG00000030102.12_tx_11"; exon_id "chr6_108482838_108483013_+"; exonnum "29"; txlen "6998";
chr6	HAVANA	transcript	108485274	108489891	0	+	.	gene_id "ENSMUSG00000030102.12"; transcript_id "ENSMUST00000203288.2"; gene_type "protein_coding"; gene_name "Itpr1"; transcript_type "retained_intron"; transcript_name "Itpr1-203"; level 2; transcript_support_level "NA"; mgi_id "MGI:96623"; havana_gene "OTTMUSG00000056439.1"; havana_transcript "OTTMUST00000139434.1";
chr6	HAVANA	exon	108485274	108489891	0	+	.	gene_id "ENSMUSG00000030102.12"; transcript_id "ENSMUST00000203288.2"; gene_type "protein_coding"; gene_name "Itpr1"; transcript_type "retained_intron"; transcript_name "Itpr1-203"; exon_number 1; exon_id "ENSMUSE00001365769.2"; level 2; transcript_support_level "NA"; mgi_id "MGI:96623"; havana_gene "OTTMUSG00000056439.1"; havana_transcript "OTTMUST00000139434.1";
chr6	HAVANA	exon	108487656	108487820	0	+	.	gene_id "ENSMUSG00000030102.12"; transcript_id "ENSMUST00000032192.9"; gene_type "protein_coding"; gene_name "Itpr1"; transcript_type "protein_coding"; transcript_name "Itpr1-201"; exon_number 55; exon_id "ENSMUSE00000195274.4"; level 2; protein_id "ENSMUSP00000032192.7"; transcript_support_level "1"; mgi_id "MGI:96623"; tag "non_canonical_conserved"; tag "basic"; tag "Ensembl_canonical"; tag "GENCODE_Primary"; tag "appris_principal_3"; tag "CCDS"; ccdsid "CCDS51869.1"; havana_gene "OTTMUSG00000056439.1"; havana_transcript "OTTMUST00000139424.1";
chr6	HAVANA	CDS	108487656	108487820	0	+	0	gene_id "ENSMUSG00000030102.12"; transcript_id "ENSMUST00000032192.9"; gene_type "protein_coding"; gene_name "Itpr1"; transcript_type "protein_coding"; transcript_name "Itpr1-201"; exon_number 55; exon_id "ENSMUSE00000195274.4"; level 2; protein_id "ENSMUSP00000032192.7"; transcript_support_level "1"; mgi_id "MGI:96623"; tag "non_canonical_conserved"; tag "basic"; tag "Ensembl_canonical"; tag "GENCODE_Primary"; tag "appris_principal_3"; tag "CCDS"; ccdsid "CCDS51869.1"; havana_gene "OTTMUSG00000056439.1"; havana_transcript "OTTMUST00000139424.1";
chr6	HAVANA	exon	108487656	108487820	0	+	.	gene_id "ENSMUSG00000030102.12"; transcript_id "ENSMUST00000203615.3"; gene_type "protein_coding"; gene_name "Itpr1"; transcript_type "protein_coding"; transcript_name "Itpr1-205"; exon_number 55; exon_id "ENSMUSE00000195274.4"; level 2; protein_id "ENSMUSP00000144880.2"; transcript_support_level "5"; mgi_id "MGI:96623"; tag "NAGNAG_splice_site"; tag "non_canonical_conserved"; tag "not_organism_supported"; tag "basic"; tag "appris_alternative_1"; havana_gene "OTTMUSG00000056439.1"; havana_transcript "OTTMUST00000139425.1";
chr6	HAVANA	CDS	108487656	108487820	0	+	0	gene_id "ENSMUSG00000030102.12"; transcript_id "ENSMUST00000203615.3"; gene_type "protein_coding"; gene_name "Itpr1"; transcript_type "protein_coding"; transcript_name "Itpr1-205"; exon_number 55; exon_id "ENSMUSE00000195274.4"; level 2; protein_id "ENSMUSP00000144880.2"; transcript_support_level "5"; mgi_id "MGI:96623"; tag "NAGNAG_splice_site"; tag "non_canonical_conserved"; tag "not_organism_supported"; tag "basic"; tag "appris_alternative_1"; havana_gene "OTTMUSG00000056439.1"; havana_transcript "OTTMUST00000139425.1";
chr6	ENSEMBL_gcm37	exon	108487656	108487820	0.615059887706118	+	.	gene_id "ENSMUSG00000030102.12"; transcript_id "ENSMUSG00000030102.12_tx_10"; exon_id "chr6_108487656_108487820_+"; exonnum "30"; txlen "6427";
chr6	ENSEMBL_gcm37	exon	108487656	108487820	0.01231478166099	+	.	gene_id "ENSMUSG00000030102.12"; transcript_id "ENSMUSG00000030102.12_tx_11"; exon_id "chr6_108487656_108487820_+"; exonnum "30"; txlen "6998";
chr6	HAVANA	exon	108492719	108492914	0	+	.	gene_id "ENSMUSG00000030102.12"; transcript_id "ENSMUST00000032192.9"; gene_type "protein_coding"; gene_name "Itpr1"; transcript_type "protein_coding"; transcript_name "Itpr1-201"; exon_number 56; exon_id "ENSMUSE00000359540.5"; level 2; protein_id "ENSMUSP00000032192.7"; transcript_support_level "1"; mgi_id "MGI:96623"; tag "non_canonical_conserved"; tag "basic"; tag "Ensembl_canonical"; tag "GENCODE_Primary"; tag "appris_principal_3"; tag "CCDS"; ccdsid "CCDS51869.1"; havana_gene "OTTMUSG00000056439.1"; havana_transcript "OTTMUST00000139424.1";
chr6	HAVANA	CDS	108492719	108492914	0	+	0	gene_id "ENSMUSG00000030102.12"; transcript_id "ENSMUST00000032192.9"; gene_type "protein_coding"; gene_name "Itpr1"; transcript_type "protein_coding"; transcript_name "Itpr1-201"; exon_number 56; exon_id "ENSMUSE00000359540.5"; level 2; protein_id "ENSMUSP00000032192.7"; transcript_support_level "1"; mgi_id "MGI:96623"; tag "non_canonical_conserved"; tag "basic"; tag "Ensembl_canonical"; tag "GENCODE_Primary"; tag "appris_principal_3"; tag "CCDS"; ccdsid "CCDS51869.1"; havana_gene "OTTMUSG00000056439.1"; havana_transcript "OTTMUST00000139424.1";
chr6	HAVANA	exon	108492719	108492914	0	+	.	gene_id "ENSMUSG00000030102.12"; transcript_id "ENSMUST00000203615.3"; gene_type "protein_coding"; gene_name "Itpr1"; transcript_type "protein_coding"; transcript_name "Itpr1-205"; exon_number 56; exon_id "ENSMUSE00000359540.5"; level 2; protein_id "ENSMUSP00000144880.2"; transcript_support_level "5"; mgi_id "MGI:96623"; tag "NAGNAG_splice_site"; tag "non_canonical_conserved"; tag "not_organism_supported"; tag "basic"; tag "appris_alternative_1"; havana_gene "OTTMUSG00000056439.1"; havana_transcript "OTTMUST00000139425.1";
chr6	HAVANA	CDS	108492719	108492914	0	+	0	gene_id "ENSMUSG00000030102.12"; transcript_id "ENSMUST00000203615.3"; gene_type "protein_coding"; gene_name "Itpr1"; transcript_type "protein_coding"; transcript_name "Itpr1-205"; exon_number 56; exon_id "ENSMUSE00000359540.5"; level 2; protein_id "ENSMUSP00000144880.2"; transcript_support_level "5"; mgi_id "MGI:96623"; tag "NAGNAG_splice_site"; tag "non_canonical_conserved"; tag "not_organism_supported"; tag "basic"; tag "appris_alternative_1"; havana_gene "OTTMUSG00000056439.1"; havana_transcript "OTTMUST00000139425.1";
chr6	ENSEMBL_gcm37	exon	108492719	108492914	0.615059887706118	+	.	gene_id "ENSMUSG00000030102.12"; transcript_id "ENSMUSG00000030102.12_tx_10"; exon_id "chr6_108492719_108492914_+"; exonnum "31"; txlen "6427";
chr6	ENSEMBL_gcm37	exon	108492719	108492914	0.01231478166099	+	.	gene_id "ENSMUSG00000030102.12"; transcript_id "ENSMUSG00000030102.12_tx_11"; exon_id "chr6_108492719_108492914_+"; exonnum "31"; txlen "6998";
chr6	HAVANA	exon	108494487	108494579	0	+	.	gene_id "ENSMUSG00000030102.12"; transcript_id "ENSMUST00000032192.9"; gene_type "protein_coding"; gene_name "Itpr1"; transcript_type "protein_coding"; transcript_name "Itpr1-201"; exon_number 57; exon_id "ENSMUSE00000195255.4"; level 2; protein_id "ENSMUSP00000032192.7"; transcript_support_level "1"; mgi_id "MGI:96623"; tag "non_canonical_conserved"; tag "basic"; tag "Ensembl_canonical"; tag "GENCODE_Primary"; tag "appris_principal_3"; tag "CCDS"; ccdsid "CCDS51869.1"; havana_gene "OTTMUSG00000056439.1"; havana_transcript "OTTMUST00000139424.1";
chr6	HAVANA	CDS	108494487	108494579	0	+	2	gene_id "ENSMUSG00000030102.12"; transcript_id "ENSMUST00000032192.9"; gene_type "protein_coding"; gene_name "Itpr1"; transcript_type "protein_coding"; transcript_name "Itpr1-201"; exon_number 57; exon_id "ENSMUSE00000195255.4"; level 2; protein_id "ENSMUSP00000032192.7"; transcript_support_level "1"; mgi_id "MGI:96623"; tag "non_canonical_conserved"; tag "basic"; tag "Ensembl_canonical"; tag "GENCODE_Primary"; tag "appris_principal_3"; tag "CCDS"; ccdsid "CCDS51869.1"; havana_gene "OTTMUSG00000056439.1"; havana_transcript "OTTMUST00000139424.1";
chr6	HAVANA	exon	108494487	108494579	0	+	.	gene_id "ENSMUSG00000030102.12"; transcript_id "ENSMUST00000203615.3"; gene_type "protein_coding"; gene_name "Itpr1"; transcript_type "protein_coding"; transcript_name "Itpr1-205"; exon_number 57; exon_id "ENSMUSE00000195255.4"; level 2; protein_id "ENSMUSP00000144880.2"; transcript_support_level "5"; mgi_id "MGI:96623"; tag "NAGNAG_splice_site"; tag "non_canonical_conserved"; tag "not_organism_supported"; tag "basic"; tag "appris_alternative_1"; havana_gene "OTTMUSG00000056439.1"; havana_transcript "OTTMUST00000139425.1";
chr6	HAVANA	CDS	108494487	108494579	0	+	2	gene_id "ENSMUSG00000030102.12"; transcript_id "ENSMUST00000203615.3"; gene_type "protein_coding"; gene_name "Itpr1"; transcript_type "protein_coding"; transcript_name "Itpr1-205"; exon_number 57; exon_id "ENSMUSE00000195255.4"; level 2; protein_id "ENSMUSP00000144880.2"; transcript_support_level "5"; mgi_id "MGI:96623"; tag "NAGNAG_splice_site"; tag "non_canonical_conserved"; tag "not_organism_supported"; tag "basic"; tag "appris_alternative_1"; havana_gene "OTTMUSG00000056439.1"; havana_transcript "OTTMUST00000139425.1";
chr6	ENSEMBL_gcm37	exon	108494487	108494579	0.615059887706118	+	.	gene_id "ENSMUSG00000030102.12"; transcript_id "ENSMUSG00000030102.12_tx_10"; exon_id "chr6_108494487_108494579_+"; exonnum "32"; txlen "6427";
chr6	ENSEMBL_gcm37	exon	108494487	108494579	0.01231478166099	+	.	gene_id "ENSMUSG00000030102.12"; transcript_id "ENSMUSG00000030102.12_tx_11"; exon_id "chr6_108494487_108494579_+"; exonnum "32"; txlen "6998";
chr6	HAVANA	exon	108495651	108495790	0	+	.	gene_id "ENSMUSG00000030102.12"; transcript_id "ENSMUST00000032192.9"; gene_type "protein_coding"; gene_name "Itpr1"; transcript_type "protein_coding"; transcript_name "Itpr1-201"; exon_number 58; exon_id "ENSMUSE00000407938.5"; level 2; protein_id "ENSMUSP00000032192.7"; transcript_support_level "1"; mgi_id "MGI:96623"; tag "non_canonical_conserved"; tag "basic"; tag "Ensembl_canonical"; tag "GENCODE_Primary"; tag "appris_principal_3"; tag "CCDS"; ccdsid "CCDS51869.1"; havana_gene "OTTMUSG00000056439.1"; havana_transcript "OTTMUST00000139424.1";
chr6	HAVANA	CDS	108495651	108495790	0	+	2	gene_id "ENSMUSG00000030102.12"; transcript_id "ENSMUST00000032192.9"; gene_type "protein_coding"; gene_name "Itpr1"; transcript_type "protein_coding"; transcript_name "Itpr1-201"; exon_number 58; exon_id "ENSMUSE00000407938.5"; level 2; protein_id "ENSMUSP00000032192.7"; transcript_support_level "1"; mgi_id "MGI:96623"; tag "non_canonical_conserved"; tag "basic"; tag "Ensembl_canonical"; tag "GENCODE_Primary"; tag "appris_principal_3"; tag "CCDS"; ccdsid "CCDS51869.1"; havana_gene "OTTMUSG00000056439.1"; havana_transcript "OTTMUST00000139424.1";
chr6	HAVANA	exon	108495651	108495790	0	+	.	gene_id "ENSMUSG00000030102.12"; transcript_id "ENSMUST00000203615.3"; gene_type "protein_coding"; gene_name "Itpr1"; transcript_type "protein_coding"; transcript_name "Itpr1-205"; exon_number 58; exon_id "ENSMUSE00000407938.5"; level 2; protein_id "ENSMUSP00000144880.2"; transcript_support_level "5"; mgi_id "MGI:96623"; tag "NAGNAG_splice_site"; tag "non_canonical_conserved"; tag "not_organism_supported"; tag "basic"; tag "appris_alternative_1"; havana_gene "OTTMUSG00000056439.1"; havana_transcript "OTTMUST00000139425.1";
chr6	HAVANA	CDS	108495651	108495790	0	+	2	gene_id "ENSMUSG00000030102.12"; transcript_id "ENSMUST00000203615.3"; gene_type "protein_coding"; gene_name "Itpr1"; transcript_type "protein_coding"; transcript_name "Itpr1-205"; exon_number 58; exon_id "ENSMUSE00000407938.5"; level 2; protein_id "ENSMUSP00000144880.2"; transcript_support_level "5"; mgi_id "MGI:96623"; tag "NAGNAG_splice_site"; tag "non_canonical_conserved"; tag "not_organism_supported"; tag "basic"; tag "appris_alternative_1"; havana_gene "OTTMUSG00000056439.1"; havana_transcript "OTTMUST00000139425.1";
chr6	ENSEMBL_gcm37	exon	108495651	108495790	0.615059887706118	+	.	gene_id "ENSMUSG00000030102.12"; transcript_id "ENSMUSG00000030102.12_tx_10"; exon_id "chr6_108495651_108495790_+"; exonnum "33"; txlen "6427";
chr6	ENSEMBL_gcm37	exon	108495651	108495790	0.01231478166099	+	.	gene_id "ENSMUSG00000030102.12"; transcript_id "ENSMUSG00000030102.12_tx_11"; exon_id "chr6_108495651_108495790_+"; exonnum "33"; txlen "6998";
chr6	HAVANA	exon	108495693	108495790	0	+	.	gene_id "ENSMUSG00000030102.12"; transcript_id "ENSMUST00000205005.2"; gene_type "protein_coding"; gene_name "Itpr1"; transcript_type "retained_intron"; transcript_name "Itpr1-210"; exon_number 1; exon_id "ENSMUSE00001364793.2"; level 2; transcript_support_level "3"; mgi_id "MGI:96623"; havana_gene "OTTMUSG00000056439.1"; havana_transcript "OTTMUST00000139435.1";
chr6	HAVANA	transcript	108495693	108496633	0	+	.	gene_id "ENSMUSG00000030102.12"; transcript_id "ENSMUST00000205005.2"; gene_type "protein_coding"; gene_name "Itpr1"; transcript_type "retained_intron"; transcript_name "Itpr1-210"; level 2; transcript_support_level "3"; mgi_id "MGI:96623"; havana_gene "OTTMUSG00000056439.1"; havana_transcript "OTTMUST00000139435.1";
chr6	HAVANA	exon	108496246	108496411	0	+	.	gene_id "ENSMUSG00000030102.12"; transcript_id "ENSMUST00000032192.9"; gene_type "protein_coding"; gene_name "Itpr1"; transcript_type "protein_coding"; transcript_name "Itpr1-201"; exon_number 59; exon_id "ENSMUSE00000992157.2"; level 2; protein_id "ENSMUSP00000032192.7"; transcript_support_level "1"; mgi_id "MGI:96623"; tag "non_canonical_conserved"; tag "basic"; tag "Ensembl_canonical"; tag "GENCODE_Primary"; tag "appris_principal_3"; tag "CCDS"; ccdsid "CCDS51869.1"; havana_gene "OTTMUSG00000056439.1"; havana_transcript "OTTMUST00000139424.1";
chr6	HAVANA	CDS	108496246	108496411	0	+	0	gene_id "ENSMUSG00000030102.12"; transcript_id "ENSMUST00000032192.9"; gene_type "protein_coding"; gene_name "Itpr1"; transcript_type "protein_coding"; transcript_name "Itpr1-201"; exon_number 59; exon_id "ENSMUSE00000992157.2"; level 2; protein_id "ENSMUSP00000032192.7"; transcript_support_level "1"; mgi_id "MGI:96623"; tag "non_canonical_conserved"; tag "basic"; tag "Ensembl_canonical"; tag "GENCODE_Primary"; tag "appris_principal_3"; tag "CCDS"; ccdsid "CCDS51869.1"; havana_gene "OTTMUSG00000056439.1"; havana_transcript "OTTMUST00000139424.1";
chr6	HAVANA	exon	108496246	108496411	0	+	.	gene_id "ENSMUSG00000030102.12"; transcript_id "ENSMUST00000203615.3"; gene_type "protein_coding"; gene_name "Itpr1"; transcript_type "protein_coding"; transcript_name "Itpr1-205"; exon_number 59; exon_id "ENSMUSE00000992157.2"; level 2; protein_id "ENSMUSP00000144880.2"; transcript_support_level "5"; mgi_id "MGI:96623"; tag "NAGNAG_splice_site"; tag "non_canonical_conserved"; tag "not_organism_supported"; tag "basic"; tag "appris_alternative_1"; havana_gene "OTTMUSG00000056439.1"; havana_transcript "OTTMUST00000139425.1";
chr6	HAVANA	CDS	108496246	108496411	0	+	0	gene_id "ENSMUSG00000030102.12"; transcript_id "ENSMUST00000203615.3"; gene_type "protein_coding"; gene_name "Itpr1"; transcript_type "protein_coding"; transcript_name "Itpr1-205"; exon_number 59; exon_id "ENSMUSE00000992157.2"; level 2; protein_id "ENSMUSP00000144880.2"; transcript_support_level "5"; mgi_id "MGI:96623"; tag "NAGNAG_splice_site"; tag "non_canonical_conserved"; tag "not_organism_supported"; tag "basic"; tag "appris_alternative_1"; havana_gene "OTTMUSG00000056439.1"; havana_transcript "OTTMUST00000139425.1";
chr6	ENSEMBL_gcm37	exon	108496246	108496411	0.615059887706118	+	.	gene_id "ENSMUSG00000030102.12"; transcript_id "ENSMUSG00000030102.12_tx_10"; exon_id "chr6_108496246_108496411_+"; exonnum "34"; txlen "6427";
chr6	ENSEMBL_gcm37	exon	108496246	108496411	0.01231478166099	+	.	gene_id "ENSMUSG00000030102.12"; transcript_id "ENSMUSG00000030102.12_tx_11"; exon_id "chr6_108496246_108496411_+"; exonnum "34"; txlen "6998";
chr6	HAVANA	exon	108496246	108496633	0	+	.	gene_id "ENSMUSG00000030102.12"; transcript_id "ENSMUST00000205005.2"; gene_type "protein_coding"; gene_name "Itpr1"; transcript_type "retained_intron"; transcript_name "Itpr1-210"; exon_number 2; exon_id "ENSMUSE00001365938.2"; level 2; transcript_support_level "3"; mgi_id "MGI:96623"; havana_gene "OTTMUSG00000056439.1"; havana_transcript "OTTMUST00000139435.1";
chr6	HAVANA	exon	108500249	108500409	0	+	.	gene_id "ENSMUSG00000030102.12"; transcript_id "ENSMUST00000032192.9"; gene_type "protein_coding"; gene_name "Itpr1"; transcript_type "protein_coding"; transcript_name "Itpr1-201"; exon_number 60; exon_id "ENSMUSE00001089318.2"; level 2; protein_id "ENSMUSP00000032192.7"; transcript_support_level "1"; mgi_id "MGI:96623"; tag "non_canonical_conserved"; tag "basic"; tag "Ensembl_canonical"; tag "GENCODE_Primary"; tag "appris_principal_3"; tag "CCDS"; ccdsid "CCDS51869.1"; havana_gene "OTTMUSG00000056439.1"; havana_transcript "OTTMUST00000139424.1";
chr6	HAVANA	CDS	108500249	108500409	0	+	2	gene_id "ENSMUSG00000030102.12"; transcript_id "ENSMUST00000032192.9"; gene_type "protein_coding"; gene_name "Itpr1"; transcript_type "protein_coding"; transcript_name "Itpr1-201"; exon_number 60; exon_id "ENSMUSE00001089318.2"; level 2; protein_id "ENSMUSP00000032192.7"; transcript_support_level "1"; mgi_id "MGI:96623"; tag "non_canonical_conserved"; tag "basic"; tag "Ensembl_canonical"; tag "GENCODE_Primary"; tag "appris_principal_3"; tag "CCDS"; ccdsid "CCDS51869.1"; havana_gene "OTTMUSG00000056439.1"; havana_transcript "OTTMUST00000139424.1";
chr6	HAVANA	exon	108500249	108500409	0	+	.	gene_id "ENSMUSG00000030102.12"; transcript_id "ENSMUST00000203615.3"; gene_type "protein_coding"; gene_name "Itpr1"; transcript_type "protein_coding"; transcript_name "Itpr1-205"; exon_number 60; exon_id "ENSMUSE00001089318.2"; level 2; protein_id "ENSMUSP00000144880.2"; transcript_support_level "5"; mgi_id "MGI:96623"; tag "NAGNAG_splice_site"; tag "non_canonical_conserved"; tag "not_organism_supported"; tag "basic"; tag "appris_alternative_1"; havana_gene "OTTMUSG00000056439.1"; havana_transcript "OTTMUST00000139425.1";
chr6	HAVANA	CDS	108500249	108500409	0	+	2	gene_id "ENSMUSG00000030102.12"; transcript_id "ENSMUST00000203615.3"; gene_type "protein_coding"; gene_name "Itpr1"; transcript_type "protein_coding"; transcript_name "Itpr1-205"; exon_number 60; exon_id "ENSMUSE00001089318.2"; level 2; protein_id "ENSMUSP00000144880.2"; transcript_support_level "5"; mgi_id "MGI:96623"; tag "NAGNAG_splice_site"; tag "non_canonical_conserved"; tag "not_organism_supported"; tag "basic"; tag "appris_alternative_1"; havana_gene "OTTMUSG00000056439.1"; havana_transcript "OTTMUST00000139425.1";
chr6	ENSEMBL_gcm37	exon	108500249	108500409	0.615059887706118	+	.	gene_id "ENSMUSG00000030102.12"; transcript_id "ENSMUSG00000030102.12_tx_10"; exon_id "chr6_108500249_108500409_+"; exonnum "35"; txlen "6427";
chr6	ENSEMBL_gcm37	exon	108500249	108500409	0.01231478166099	+	.	gene_id "ENSMUSG00000030102.12"; transcript_id "ENSMUSG00000030102.12_tx_11"; exon_id "chr6_108500249_108500409_+"; exonnum "35"; txlen "6998";
chr6	sragcm37_es	exon	108507483	108507537	33.4121195090868	+	.	gene_id "ENSMUSG00000030102.12"; transcript_id "ENSMUSG00000030102.12_tx_8"; exon_id "chr6_108507483_108507537_+"; exonnum "1"; txlen "1574";
chr6	HAVANA	exon	108518864	108519025	0	+	.	gene_id "ENSMUSG00000030102.12"; transcript_id "ENSMUST00000032192.9"; gene_type "protein_coding"; gene_name "Itpr1"; transcript_type "protein_coding"; transcript_name "Itpr1-201"; exon_number 61; exon_id "ENSMUSE00001053263.2"; level 2; protein_id "ENSMUSP00000032192.7"; transcript_support_level "1"; mgi_id "MGI:96623"; tag "non_canonical_conserved"; tag "basic"; tag "Ensembl_canonical"; tag "GENCODE_Primary"; tag "appris_principal_3"; tag "CCDS"; ccdsid "CCDS51869.1"; havana_gene "OTTMUSG00000056439.1"; havana_transcript "OTTMUST00000139424.1";
chr6	HAVANA	CDS	108518864	108519025	0	+	0	gene_id "ENSMUSG00000030102.12"; transcript_id "ENSMUST00000032192.9"; gene_type "protein_coding"; gene_name "Itpr1"; transcript_type "protein_coding"; transcript_name "Itpr1-201"; exon_number 61; exon_id "ENSMUSE00001053263.2"; level 2; protein_id "ENSMUSP00000032192.7"; transcript_support_level "1"; mgi_id "MGI:96623"; tag "non_canonical_conserved"; tag "basic"; tag "Ensembl_canonical"; tag "GENCODE_Primary"; tag "appris_principal_3"; tag "CCDS"; ccdsid "CCDS51869.1"; havana_gene "OTTMUSG00000056439.1"; havana_transcript "OTTMUST00000139424.1";
chr6	HAVANA	exon	108518864	108519025	0	+	.	gene_id "ENSMUSG00000030102.12"; transcript_id "ENSMUST00000203615.3"; gene_type "protein_coding"; gene_name "Itpr1"; transcript_type "protein_coding"; transcript_name "Itpr1-205"; exon_number 61; exon_id "ENSMUSE00001053263.2"; level 2; protein_id "ENSMUSP00000144880.2"; transcript_support_level "5"; mgi_id "MGI:96623"; tag "NAGNAG_splice_site"; tag "non_canonical_conserved"; tag "not_organism_supported"; tag "basic"; tag "appris_alternative_1"; havana_gene "OTTMUSG00000056439.1"; havana_transcript "OTTMUST00000139425.1";
chr6	HAVANA	CDS	108518864	108519025	0	+	0	gene_id "ENSMUSG00000030102.12"; transcript_id "ENSMUST00000203615.3"; gene_type "protein_coding"; gene_name "Itpr1"; transcript_type "protein_coding"; transcript_name "Itpr1-205"; exon_number 61; exon_id "ENSMUSE00001053263.2"; level 2; protein_id "ENSMUSP00000144880.2"; transcript_support_level "5"; mgi_id "MGI:96623"; tag "NAGNAG_splice_site"; tag "non_canonical_conserved"; tag "not_organism_supported"; tag "basic"; tag "appris_alternative_1"; havana_gene "OTTMUSG00000056439.1"; havana_transcript "OTTMUST00000139425.1";
chr6	ENSEMBL_gcm37	exon	108518864	108519025	0.615059887706118	+	.	gene_id "ENSMUSG00000030102.12"; transcript_id "ENSMUSG00000030102.12_tx_10"; exon_id "chr6_108518864_108519025_+"; exonnum "36"; txlen "6427";
chr6	ENSEMBL_gcm37	exon	108518864	108519025	0.01231478166099	+	.	gene_id "ENSMUSG00000030102.12"; transcript_id "ENSMUSG00000030102.12_tx_11"; exon_id "chr6_108518864_108519025_+"; exonnum "36"; txlen "6998";
chr6	ENSEMBL_gcm37	exon	108518864	108519025	33.4121195090868	+	.	gene_id "ENSMUSG00000030102.12"; transcript_id "ENSMUSG00000030102.12_tx_8"; exon_id "chr6_108518864_108519025_+"; exonnum "2"; txlen "1574";
chr6	HAVANA	CDS	108526714	108526797	0	+	0	gene_id "ENSMUSG00000030102.12"; transcript_id "ENSMUST00000032192.9"; gene_type "protein_coding"; gene_name "Itpr1"; transcript_type "protein_coding"; transcript_name "Itpr1-201"; exon_number 62; exon_id "ENSMUSE00000406327.5"; level 2; protein_id "ENSMUSP00000032192.7"; transcript_support_level "1"; mgi_id "MGI:96623"; tag "non_canonical_conserved"; tag "basic"; tag "Ensembl_canonical"; tag "GENCODE_Primary"; tag "appris_principal_3"; tag "CCDS"; ccdsid "CCDS51869.1"; havana_gene "OTTMUSG00000056439.1"; havana_transcript "OTTMUST00000139424.1";
chr6	HAVANA	CDS	108526714	108526797	0	+	0	gene_id "ENSMUSG00000030102.12"; transcript_id "ENSMUST00000203615.3"; gene_type "protein_coding"; gene_name "Itpr1"; transcript_type "protein_coding"; transcript_name "Itpr1-205"; exon_number 62; exon_id "ENSMUSE00000406327.5"; level 2; protein_id "ENSMUSP00000144880.2"; transcript_support_level "5"; mgi_id "MGI:96623"; tag "NAGNAG_splice_site"; tag "non_canonical_conserved"; tag "not_organism_supported"; tag "basic"; tag "appris_alternative_1"; havana_gene "OTTMUSG00000056439.1"; havana_transcript "OTTMUST00000139425.1";
chr6	HAVANA	exon	108526714	108528070	0	+	.	gene_id "ENSMUSG00000030102.12"; transcript_id "ENSMUST00000032192.9"; gene_type "protein_coding"; gene_name "Itpr1"; transcript_type "protein_coding"; transcript_name "Itpr1-201"; exon_number 62; exon_id "ENSMUSE00000406327.5"; level 2; protein_id "ENSMUSP00000032192.7"; transcript_support_level "1"; mgi_id "MGI:96623"; tag "non_canonical_conserved"; tag "basic"; tag "Ensembl_canonical"; tag "GENCODE_Primary"; tag "appris_principal_3"; tag "CCDS"; ccdsid "CCDS51869.1"; havana_gene "OTTMUSG00000056439.1"; havana_transcript "OTTMUST00000139424.1";
chr6	HAVANA	exon	108526714	108528070	0	+	.	gene_id "ENSMUSG00000030102.12"; transcript_id "ENSMUST00000203615.3"; gene_type "protein_coding"; gene_name "Itpr1"; transcript_type "protein_coding"; transcript_name "Itpr1-205"; exon_number 62; exon_id "ENSMUSE00000406327.5"; level 2; protein_id "ENSMUSP00000144880.2"; transcript_support_level "5"; mgi_id "MGI:96623"; tag "NAGNAG_splice_site"; tag "non_canonical_conserved"; tag "not_organism_supported"; tag "basic"; tag "appris_alternative_1"; havana_gene "OTTMUSG00000056439.1"; havana_transcript "OTTMUST00000139425.1";
chr6	ENSEMBL_gcm37	exon	108526714	108528070	0.615059887706118	+	.	gene_id "ENSMUSG00000030102.12"; transcript_id "ENSMUSG00000030102.12_tx_10"; exon_id "chr6_108526714_108528070_+"; exonnum "37"; txlen "6427";
chr6	ENSEMBL_gcm37	exon	108526714	108528070	0.01231478166099	+	.	gene_id "ENSMUSG00000030102.12"; transcript_id "ENSMUSG00000030102.12_tx_11"; exon_id "chr6_108526714_108528070_+"; exonnum "37"; txlen "6998";
chr6	ENSEMBL_gcm37	exon	108526714	108528070	33.4121195090868	+	.	gene_id "ENSMUSG00000030102.12"; transcript_id "ENSMUSG00000030102.12_tx_8"; exon_id "chr6_108526714_108528070_+"; exonnum "3"; txlen "1574";
chr6	HAVANA	stop_codon	108526798	108526800	0	+	0	gene_id "ENSMUSG00000030102.12"; transcript_id "ENSMUST00000032192.9"; gene_type "protein_coding"; gene_name "Itpr1"; transcript_type "protein_coding"; transcript_name "Itpr1-201"; exon_number 62; exon_id "ENSMUSE00000406327.5"; level 2; protein_id "ENSMUSP00000032192.7"; transcript_support_level "1"; mgi_id "MGI:96623"; tag "non_canonical_conserved"; tag "basic"; tag "Ensembl_canonical"; tag "GENCODE_Primary"; tag "appris_principal_3"; tag "CCDS"; ccdsid "CCDS51869.1"; havana_gene "OTTMUSG00000056439.1"; havana_transcript "OTTMUST00000139424.1";
chr6	HAVANA	stop_codon	108526798	108526800	0	+	0	gene_id "ENSMUSG00000030102.12"; transcript_id "ENSMUST00000203615.3"; gene_type "protein_coding"; gene_name "Itpr1"; transcript_type "protein_coding"; transcript_name "Itpr1-205"; exon_number 62; exon_id "ENSMUSE00000406327.5"; level 2; protein_id "ENSMUSP00000144880.2"; transcript_support_level "5"; mgi_id "MGI:96623"; tag "NAGNAG_splice_site"; tag "non_canonical_conserved"; tag "not_organism_supported"; tag "basic"; tag "appris_alternative_1"; havana_gene "OTTMUSG00000056439.1"; havana_transcript "OTTMUST00000139425.1";
chr6	HAVANA	UTR	108526798	108528070	0	+	.	gene_id "ENSMUSG00000030102.12"; transcript_id "ENSMUST00000032192.9"; gene_type "protein_coding"; gene_name "Itpr1"; transcript_type "protein_coding"; transcript_name "Itpr1-201"; exon_number 62; exon_id "ENSMUSE00000406327.5"; level 2; protein_id "ENSMUSP00000032192.7"; transcript_support_level "1"; mgi_id "MGI:96623"; tag "non_canonical_conserved"; tag "basic"; tag "Ensembl_canonical"; tag "GENCODE_Primary"; tag "appris_principal_3"; tag "CCDS"; ccdsid "CCDS51869.1"; havana_gene "OTTMUSG00000056439.1"; havana_transcript "OTTMUST00000139424.1";
chr6	HAVANA	UTR	108526798	108528070	0	+	.	gene_id "ENSMUSG00000030102.12"; transcript_id "ENSMUST00000203615.3"; gene_type "protein_coding"; gene_name "Itpr1"; transcript_type "protein_coding"; transcript_name "Itpr1-205"; exon_number 62; exon_id "ENSMUSE00000406327.5"; level 2; protein_id "ENSMUSP00000144880.2"; transcript_support_level "5"; mgi_id "MGI:96623"; tag "NAGNAG_splice_site"; tag "non_canonical_conserved"; tag "not_organism_supported"; tag "basic"; tag "appris_alternative_1"; havana_gene "OTTMUSG00000056439.1"; havana_transcript "OTTMUST00000139425.1";
chr6	sragcm37_es	exon	108542723	108542923	0.034789883885034	+	.	gene_id "ENSMUSG00000143766.1"; transcript_id "ENSMUSG00000143766.1_tx_2"; exon_id "chr6_108542723_108542923_+"; exonnum "1"; txlen "779";
chr6	HAVANA	exon	108548111	108548257	0	+	.	gene_id "ENSMUSG00000143766.1"; transcript_id "ENSMUST00000379161.1"; gene_type "lncRNA"; gene_name "ENSMUSG00000143766"; transcript_type "lncRNA"; transcript_name "ENSMUST00000379161"; exon_number 1; exon_id "ENSMUSE00001745483.1"; level 2; tag "basic"; tag "Ensembl_canonical"; tag "GENCODE_Primary"; tag "TAGENE";
chr6	HAVANA	gene	108548111	108552564	0	+	.	gene_id "ENSMUSG00000143766.1"; gene_type "lncRNA"; gene_name "ENSMUSG00000143766"; level 2;
chr6	HAVANA	transcript	108548111	108552564	0	+	.	gene_id "ENSMUSG00000143766.1"; transcript_id "ENSMUST00000379161.1"; gene_type "lncRNA"; gene_name "ENSMUSG00000143766"; transcript_type "lncRNA"; transcript_name "ENSMUST00000379161"; level 2; tag "basic"; tag "Ensembl_canonical"; tag "GENCODE_Primary"; tag "TAGENE";
chr6	sragcm37_es	exon	108549667	108549753	0.0126740043302198	+	.	gene_id "ENSMUSG00000143766.1"; transcript_id "ENSMUSG00000143766.1_tx_4"; exon_id "chr6_108549667_108549753_+"; exonnum "1"; txlen "665";
chr6	HAVANA	exon	108550684	108550805	0	+	.	gene_id "ENSMUSG00000143766.1"; transcript_id "ENSMUST00000379161.1"; gene_type "lncRNA"; gene_name "ENSMUSG00000143766"; transcript_type "lncRNA"; transcript_name "ENSMUST00000379161"; exon_number 2; exon_id "ENSMUSE00001745485.1"; level 2; tag "basic"; tag "Ensembl_canonical"; tag "GENCODE_Primary"; tag "TAGENE";
chr6	ENSEMBL_gcm37	exon	108550684	108550805	0.034789883885034	+	.	gene_id "ENSMUSG00000143766.1"; transcript_id "ENSMUSG00000143766.1_tx_2"; exon_id "chr6_108550684_108550805_+"; exonnum "2"; txlen "779";
chr6	ENSEMBL_gcm37	exon	108550684	108550805	0.0126740043302198	+	.	gene_id "ENSMUSG00000143766.1"; transcript_id "ENSMUSG00000143766.1_tx_4"; exon_id "chr6_108550684_108550805_+"; exonnum "2"; txlen "665";
chr6	sragcm37_es	exon	108551585	108551666	0.0155567978462779	+	.	gene_id "ENSMUSG00000143766.1"; transcript_id "ENSMUSG00000143766.1_tx_3"; exon_id "chr6_108551585_108551666_+"; exonnum "1"; txlen "538";
chr6	HAVANA	exon	108552109	108552564	0	+	.	gene_id "ENSMUSG00000143766.1"; transcript_id "ENSMUST00000379161.1"; gene_type "lncRNA"; gene_name "ENSMUSG00000143766"; transcript_type "lncRNA"; transcript_name "ENSMUST00000379161"; exon_number 3; exon_id "ENSMUSE00001745484.1"; level 2; tag "basic"; tag "Ensembl_canonical"; tag "GENCODE_Primary"; tag "TAGENE";
chr6	ENSEMBL_gcm37	exon	108552109	108552564	0.034789883885034	+	.	gene_id "ENSMUSG00000143766.1"; transcript_id "ENSMUSG00000143766.1_tx_2"; exon_id "chr6_108552109_108552564_+"; exonnum "3"; txlen "779";
chr6	ENSEMBL_gcm37	exon	108552109	108552564	0.0155567978462779	+	.	gene_id "ENSMUSG00000143766.1"; transcript_id "ENSMUSG00000143766.1_tx_3"; exon_id "chr6_108552109_108552564_+"; exonnum "2"; txlen "538";
chr6	ENSEMBL_gcm37	exon	108552109	108552564	0.0126740043302198	+	.	gene_id "ENSMUSG00000143766.1"; transcript_id "ENSMUSG00000143766.1_tx_4"; exon_id "chr6_108552109_108552564_+"; exonnum "3"; txlen "665";
chr6	HAVANA	exon	108584057	108584124	0	+	.	gene_id "ENSMUSG00000137150.1"; transcript_id "ENSMUST00000340069.1"; gene_type "lncRNA"; gene_name "ENSMUSG00000137150"; transcript_type "lncRNA"; transcript_name "ENSMUST00000340069"; exon_number 1; exon_id "ENSMUSE00001669947.1"; level 2; tag "basic"; tag "Ensembl_canonical"; tag "GENCODE_Primary"; tag "TAGENE";
chr6	HAVANA	gene	108584057	108585417	0	+	.	gene_id "ENSMUSG00000137150.1"; gene_type "lncRNA"; gene_name "ENSMUSG00000137150"; level 2;
chr6	HAVANA	transcript	108584057	108585417	0	+	.	gene_id "ENSMUSG00000137150.1"; transcript_id "ENSMUST00000340069.1"; gene_type "lncRNA"; gene_name "ENSMUSG00000137150"; transcript_type "lncRNA"; transcript_name "ENSMUST00000340069"; level 2; tag "basic"; tag "Ensembl_canonical"; tag "GENCODE_Primary"; tag "TAGENE";
chr6	HAVANA	exon	108585072	108585417	0	+	.	gene_id "ENSMUSG00000137150.1"; transcript_id "ENSMUST00000340069.1"; gene_type "lncRNA"; gene_name "ENSMUSG00000137150"; transcript_type "lncRNA"; transcript_name "ENSMUST00000340069"; exon_number 2; exon_id "ENSMUSE00001669948.1"; level 2; tag "basic"; tag "Ensembl_canonical"; tag "GENCODE_Primary"; tag "TAGENE";
chr6	HAVANA	exon	108618647	108618762	0	+	.	gene_id "ENSMUSG00000137189.1"; transcript_id "ENSMUST00000340281.1"; gene_type "lncRNA"; gene_name "ENSMUSG00000137189"; transcript_type "lncRNA"; transcript_name "ENSMUST00000340281"; exon_number 1; exon_id "ENSMUSE00001670405.1"; level 2; tag "basic"; tag "Ensembl_canonical"; tag "GENCODE_Primary"; tag "TAGENE";
chr6	HAVANA	gene	108618647	108619403	0	+	.	gene_id "ENSMUSG00000137189.1"; gene_type "lncRNA"; gene_name "ENSMUSG00000137189"; level 2;
chr6	HAVANA	transcript	108618647	108619403	0	+	.	gene_id "ENSMUSG00000137189.1"; transcript_id "ENSMUST00000340281.1"; gene_type "lncRNA"; gene_name "ENSMUSG00000137189"; transcript_type "lncRNA"; transcript_name "ENSMUST00000340281"; level 2; tag "basic"; tag "Ensembl_canonical"; tag "GENCODE_Primary"; tag "TAGENE";
chr6	HAVANA	exon	108619026	108619403	0	+	.	gene_id "ENSMUSG00000137189.1"; transcript_id "ENSMUST00000340281.1"; gene_type "lncRNA"; gene_name "ENSMUSG00000137189"; transcript_type "lncRNA"; transcript_name "ENSMUST00000340281"; exon_number 2; exon_id "ENSMUSE00001670406.1"; level 2; tag "basic"; tag "Ensembl_canonical"; tag "GENCODE_Primary"; tag "TAGENE";
chr6	HAVANA	exon	108633858	108634556	0	+	.	gene_id "ENSMUSG00000090576.4"; transcript_id "ENSMUST00000339318.1"; gene_type "lncRNA"; gene_name "Gm17055"; transcript_type "lncRNA"; transcript_name "Gm17055-204"; exon_number 1; exon_id "ENSMUSE00001668691.1"; level 2; mgi_id "MGI:4937882"; tag "TAGENE"; havana_gene "OTTMUSG00000035996.1";
chr6	HAVANA	exon	108633858	108634568	0	+	.	gene_id "ENSMUSG00000090576.4"; transcript_id "ENSMUST00000339317.1"; gene_type "lncRNA"; gene_name "Gm17055"; transcript_type "lncRNA"; transcript_name "Gm17055-203"; exon_number 1; exon_id "ENSMUSE00001668692.1"; level 2; mgi_id "MGI:4937882"; tag "basic"; tag "Ensembl_canonical"; tag "GENCODE_Primary"; tag "TAGENE"; havana_gene "OTTMUSG00000035996.1";
chr6	HAVANA	transcript	108633858	108635476	0	+	.	gene_id "ENSMUSG00000090576.4"; transcript_id "ENSMUST00000339318.1"; gene_type "lncRNA"; gene_name "Gm17055"; transcript_type "lncRNA"; transcript_name "Gm17055-204"; level 2; mgi_id "MGI:4937882"; tag "TAGENE"; havana_gene "OTTMUSG00000035996.1";
chr6	HAVANA	transcript	108633858	108636431	0	+	.	gene_id "ENSMUSG00000090576.4"; transcript_id "ENSMUST00000339317.1"; gene_type "lncRNA"; gene_name "Gm17055"; transcript_type "lncRNA"; transcript_name "Gm17055-203"; level 2; mgi_id "MGI:4937882"; tag "basic"; tag "Ensembl_canonical"; tag "GENCODE_Primary"; tag "TAGENE"; havana_gene "OTTMUSG00000035996.1";
chr6	HAVANA	gene	108633858	108636554	0	+	.	gene_id "ENSMUSG00000090576.4"; gene_type "lncRNA"; gene_name "Gm17055"; level 2; mgi_id "MGI:4937882"; havana_gene "OTTMUSG00000035996.1";
chr6	HAVANA	exon	108633878	108634552	0	+	.	gene_id "ENSMUSG00000090576.4"; transcript_id "ENSMUST00000166951.2"; gene_type "lncRNA"; gene_name "Gm17055"; transcript_type "lncRNA"; transcript_name "Gm17055-201"; exon_number 1; exon_id "ENSMUSE00000879907.2"; level 2; transcript_support_level "5"; mgi_id "MGI:4937882"; havana_gene "OTTMUSG00000035996.1"; havana_transcript "OTTMUST00000092369.1";
chr6	HAVANA	transcript	108633878	108636378	0	+	.	gene_id "ENSMUSG00000090576.4"; transcript_id "ENSMUST00000166951.2"; gene_type "lncRNA"; gene_name "Gm17055"; transcript_type "lncRNA"; transcript_name "Gm17055-201"; level 2; transcript_support_level "5"; mgi_id "MGI:4937882"; havana_gene "OTTMUSG00000035996.1"; havana_transcript "OTTMUST00000092369.1";
chr6	HAVANA	transcript	108634006	108636554	0	+	.	gene_id "ENSMUSG00000090576.4"; transcript_id "ENSMUST00000204397.3"; gene_type "lncRNA"; gene_name "Gm17055"; transcript_type "retained_intron"; transcript_name "Gm17055-202"; level 2; transcript_support_level "NA"; mgi_id "MGI:4937882"; tag "TAGENE"; havana_gene "OTTMUSG00000035996.1"; havana_transcript "OTTMUST00000139444.1";
chr6	HAVANA	exon	108634006	108636554	0	+	.	gene_id "ENSMUSG00000090576.4"; transcript_id "ENSMUST00000204397.3"; gene_type "lncRNA"; gene_name "Gm17055"; transcript_type "retained_intron"; transcript_name "Gm17055-202"; exon_number 1; exon_id "ENSMUSE00001668696.1"; level 2; transcript_support_level "NA"; mgi_id "MGI:4937882"; tag "TAGENE"; havana_gene "OTTMUSG00000035996.1"; havana_transcript "OTTMUST00000139444.1";
chr6	HAVANA	exon	108634724	108635476	0	+	.	gene_id "ENSMUSG00000090576.4"; transcript_id "ENSMUST00000339318.1"; gene_type "lncRNA"; gene_name "Gm17055"; transcript_type "lncRNA"; transcript_name "Gm17055-204"; exon_number 2; exon_id "ENSMUSE00001668694.1"; level 2; mgi_id "MGI:4937882"; tag "TAGENE"; havana_gene "OTTMUSG00000035996.1";
chr6	HAVANA	exon	108634724	108636431	0	+	.	gene_id "ENSMUSG00000090576.4"; transcript_id "ENSMUST00000339317.1"; gene_type "lncRNA"; gene_name "Gm17055"; transcript_type "lncRNA"; transcript_name "Gm17055-203"; exon_number 2; exon_id "ENSMUSE00001668697.1"; level 2; mgi_id "MGI:4937882"; tag "basic"; tag "Ensembl_canonical"; tag "GENCODE_Primary"; tag "TAGENE"; havana_gene "OTTMUSG00000035996.1";
chr6	HAVANA	exon	108634822	108636378	0	+	.	gene_id "ENSMUSG00000090576.4"; transcript_id "ENSMUST00000166951.2"; gene_type "lncRNA"; gene_name "Gm17055"; transcript_type "lncRNA"; transcript_name "Gm17055-201"; exon_number 2; exon_id "ENSMUSE00000914944.2"; level 2; transcript_support_level "5"; mgi_id "MGI:4937882"; havana_gene "OTTMUSG00000035996.1"; havana_transcript "OTTMUST00000092369.1";
chr6	HAVANA	exon	108635621	108635669	0	+	.	gene_id "ENSMUSG00000090576.4"; transcript_id "ENSMUST00000339319.1"; gene_type "lncRNA"; gene_name "Gm17055"; transcript_type "lncRNA"; transcript_name "Gm17055-205"; exon_number 1; exon_id "ENSMUSE00001668693.1"; level 2; mgi_id "MGI:4937882"; tag "TAGENE"; havana_gene "OTTMUSG00000035996.1";
chr6	HAVANA	transcript	108635621	108636177	0	+	.	gene_id "ENSMUSG00000090576.4"; transcript_id "ENSMUST00000339319.1"; gene_type "lncRNA"; gene_name "Gm17055"; transcript_type "lncRNA"; transcript_name "Gm17055-205"; level 2; mgi_id "MGI:4937882"; tag "TAGENE"; havana_gene "OTTMUSG00000035996.1";
chr6	HAVANA	exon	108635726	108635829	0	+	.	gene_id "ENSMUSG00000090576.4"; transcript_id "ENSMUST00000339320.1"; gene_type "lncRNA"; gene_name "Gm17055"; transcript_type "lncRNA"; transcript_name "Gm17055-206"; exon_number 1; exon_id "ENSMUSE00001668695.1"; level 2; mgi_id "MGI:4937882"; tag "TAGENE"; havana_gene "OTTMUSG00000035996.1";
chr6	HAVANA	transcript	108635726	108636225	0	+	.	gene_id "ENSMUSG00000090576.4"; transcript_id "ENSMUST00000339320.1"; gene_type "lncRNA"; gene_name "Gm17055"; transcript_type "lncRNA"; transcript_name "Gm17055-206"; level 2; mgi_id "MGI:4937882"; tag "TAGENE"; havana_gene "OTTMUSG00000035996.1";
chr6	HAVANA	exon	108635994	108636177	0	+	.	gene_id "ENSMUSG00000090576.4"; transcript_id "ENSMUST00000339319.1"; gene_type "lncRNA"; gene_name "Gm17055"; transcript_type "lncRNA"; transcript_name "Gm17055-205"; exon_number 2; exon_id "ENSMUSE00001668698.1"; level 2; mgi_id "MGI:4937882"; tag "TAGENE"; havana_gene "OTTMUSG00000035996.1";
chr6	HAVANA	exon	108635994	108636225	0	+	.	gene_id "ENSMUSG00000090576.4"; transcript_id "ENSMUST00000339320.1"; gene_type "lncRNA"; gene_name "Gm17055"; transcript_type "lncRNA"; transcript_name "Gm17055-206"; exon_number 2; exon_id "ENSMUSE00001668690.1"; level 2; mgi_id "MGI:4937882"; tag "TAGENE"; havana_gene "OTTMUSG00000035996.1";
chr6	HAVANA	UTR	108637590	108637873	0	+	.	gene_id "ENSMUSG00000030103.12"; transcript_id "ENSMUST00000032194.11"; gene_type "protein_coding"; gene_name "Bhlhe40"; transcript_type "protein_coding"; transcript_name "Bhlhe40-201"; exon_number 1; exon_id "ENSMUSE00000234381.6"; level 2; protein_id "ENSMUSP00000032194.5"; transcript_support_level "1"; mgi_id "MGI:1097714"; tag "basic"; tag "Ensembl_canonical"; tag "GENCODE_Primary"; tag "appris_principal_1"; tag "CCDS"; ccdsid "CCDS20400.1"; havana_gene "OTTMUSG00000035997.1"; havana_transcript "OTTMUST00000092370.1";
chr6	HAVANA	exon	108637590	108637953	0	+	.	gene_id "ENSMUSG00000030103.12"; transcript_id "ENSMUST00000032194.11"; gene_type "protein_coding"; gene_name "Bhlhe40"; transcript_type "protein_coding"; transcript_name "Bhlhe40-201"; exon_number 1; exon_id "ENSMUSE00000234381.6"; level 2; protein_id "ENSMUSP00000032194.5"; transcript_support_level "1"; mgi_id "MGI:1097714"; tag "basic"; tag "Ensembl_canonical"; tag "GENCODE_Primary"; tag "appris_principal_1"; tag "CCDS"; ccdsid "CCDS20400.1"; havana_gene "OTTMUSG00000035997.1"; havana_transcript "OTTMUST00000092370.1";
chr6	HAVANA	gene	108637590	108643886	0	+	.	gene_id "ENSMUSG00000030103.12"; gene_type "protein_coding"; gene_name "Bhlhe40"; level 2; mgi_id "MGI:1097714"; havana_gene "OTTMUSG00000035997.1";
chr6	HAVANA	transcript	108637590	108643886	0	+	.	gene_id "ENSMUSG00000030103.12"; transcript_id "ENSMUST00000032194.11"; gene_type "protein_coding"; gene_name "Bhlhe40"; transcript_type "protein_coding"; transcript_name "Bhlhe40-201"; level 2; protein_id "ENSMUSP00000032194.5"; transcript_support_level "1"; mgi_id "MGI:1097714"; tag "basic"; tag "Ensembl_canonical"; tag "GENCODE_Primary"; tag "appris_principal_1"; tag "CCDS"; ccdsid "CCDS20400.1"; havana_gene "OTTMUSG00000035997.1"; havana_transcript "OTTMUST00000092370.1";
chr6	HAVANA	exon	108637760	108637953	0	+	.	gene_id "ENSMUSG00000030103.12"; transcript_id "ENSMUST00000166346.2"; gene_type "protein_coding"; gene_name "Bhlhe40"; transcript_type "retained_intron"; transcript_name "Bhlhe40-203"; exon_number 1; exon_id "ENSMUSE00000903087.2"; level 2; transcript_support_level "2"; mgi_id "MGI:1097714"; havana_gene "OTTMUSG00000035997.1"; havana_transcript "OTTMUST00000092371.1";
chr6	HAVANA	transcript	108637760	108638295	0	+	.	gene_id "ENSMUSG00000030103.12"; transcript_id "ENSMUST00000166346.2"; gene_type "protein_coding"; gene_name "Bhlhe40"; transcript_type "retained_intron"; transcript_name "Bhlhe40-203"; level 2; transcript_support_level "2"; mgi_id "MGI:1097714"; havana_gene "OTTMUSG00000035997.1"; havana_transcript "OTTMUST00000092371.1";
chr6	HAVANA	UTR	108637835	108637873	0	+	.	gene_id "ENSMUSG00000030103.12"; transcript_id "ENSMUST00000163617.2"; gene_type "protein_coding"; gene_name "Bhlhe40"; transcript_type "protein_coding"; transcript_name "Bhlhe40-202"; exon_number 1; exon_id "ENSMUSE00000909916.2"; level 2; protein_id "ENSMUSP00000132157.2"; transcript_support_level "2"; mgi_id "MGI:1097714"; tag "basic"; havana_gene "OTTMUSG00000035997.1"; havana_transcript "OTTMUST00000092372.1";
chr6	HAVANA	exon	108637835	108637953	0	+	.	gene_id "ENSMUSG00000030103.12"; transcript_id "ENSMUST00000163617.2"; gene_type "protein_coding"; gene_name "Bhlhe40"; transcript_type "protein_coding"; transcript_name "Bhlhe40-202"; exon_number 1; exon_id "ENSMUSE00000909916.2"; level 2; protein_id "ENSMUSP00000132157.2"; transcript_support_level "2"; mgi_id "MGI:1097714"; tag "basic"; havana_gene "OTTMUSG00000035997.1"; havana_transcript "OTTMUST00000092372.1";
chr6	HAVANA	transcript	108637835	108639660	0	+	.	gene_id "ENSMUSG00000030103.12"; transcript_id "ENSMUST00000163617.2"; gene_type "protein_coding"; gene_name "Bhlhe40"; transcript_type "protein_coding"; transcript_name "Bhlhe40-202"; level 2; protein_id "ENSMUSP00000132157.2"; transcript_support_level "2"; mgi_id "MGI:1097714"; tag "basic"; havana_gene "OTTMUSG00000035997.1"; havana_transcript "OTTMUST00000092372.1";
chr6	HAVANA	start_codon	108637874	108637876	0	+	0	gene_id "ENSMUSG00000030103.12"; transcript_id "ENSMUST00000032194.11"; gene_type "protein_coding"; gene_name "Bhlhe40"; transcript_type "protein_coding"; transcript_name "Bhlhe40-201"; exon_number 1; exon_id "ENSMUSE00000234381.6"; level 2; protein_id "ENSMUSP00000032194.5"; transcript_support_level "1"; mgi_id "MGI:1097714"; tag "basic"; tag "Ensembl_canonical"; tag "GENCODE_Primary"; tag "appris_principal_1"; tag "CCDS"; ccdsid "CCDS20400.1"; havana_gene "OTTMUSG00000035997.1"; havana_transcript "OTTMUST00000092370.1";
chr6	HAVANA	start_codon	108637874	108637876	0	+	0	gene_id "ENSMUSG00000030103.12"; transcript_id "ENSMUST00000163617.2"; gene_type "protein_coding"; gene_name "Bhlhe40"; transcript_type "protein_coding"; transcript_name "Bhlhe40-202"; exon_number 1; exon_id "ENSMUSE00000909916.2"; level 2; protein_id "ENSMUSP00000132157.2"; transcript_support_level "2"; mgi_id "MGI:1097714"; tag "basic"; havana_gene "OTTMUSG00000035997.1"; havana_transcript "OTTMUST00000092372.1";
chr6	HAVANA	CDS	108637874	108637953	0	+	0	gene_id "ENSMUSG00000030103.12"; transcript_id "ENSMUST00000032194.11"; gene_type "protein_coding"; gene_name "Bhlhe40"; transcript_type "protein_coding"; transcript_name "Bhlhe40-201"; exon_number 1; exon_id "ENSMUSE00000234381.6"; level 2; protein_id "ENSMUSP00000032194.5"; transcript_support_level "1"; mgi_id "MGI:1097714"; tag "basic"; tag "Ensembl_canonical"; tag "GENCODE_Primary"; tag "appris_principal_1"; tag "CCDS"; ccdsid "CCDS20400.1"; havana_gene "OTTMUSG00000035997.1"; havana_transcript "OTTMUST00000092370.1";
chr6	HAVANA	CDS	108637874	108637953	0	+	0	gene_id "ENSMUSG00000030103.12"; transcript_id "ENSMUST00000163617.2"; gene_type "protein_coding"; gene_name "Bhlhe40"; transcript_type "protein_coding"; transcript_name "Bhlhe40-202"; exon_number 1; exon_id "ENSMUSE00000909916.2"; level 2; protein_id "ENSMUSP00000132157.2"; transcript_support_level "2"; mgi_id "MGI:1097714"; tag "basic"; havana_gene "OTTMUSG00000035997.1"; havana_transcript "OTTMUST00000092372.1";
chr6	HAVANA	exon	108638122	108638191	0	+	.	gene_id "ENSMUSG00000030103.12"; transcript_id "ENSMUST00000032194.11"; gene_type "protein_coding"; gene_name "Bhlhe40"; transcript_type "protein_coding"; transcript_name "Bhlhe40-201"; exon_number 2; exon_id "ENSMUSE00000195320.4"; level 2; protein_id "ENSMUSP00000032194.5"; transcript_support_level "1"; mgi_id "MGI:1097714"; tag "basic"; tag "Ensembl_canonical"; tag "GENCODE_Primary"; tag "appris_principal_1"; tag "CCDS"; ccdsid "CCDS20400.1"; havana_gene "OTTMUSG00000035997.1"; havana_transcript "OTTMUST00000092370.1";
chr6	HAVANA	CDS	108638122	108638191	0	+	1	gene_id "ENSMUSG00000030103.12"; transcript_id "ENSMUST00000032194.11"; gene_type "protein_coding"; gene_name "Bhlhe40"; transcript_type "protein_coding"; transcript_name "Bhlhe40-201"; exon_number 2; exon_id "ENSMUSE00000195320.4"; level 2; protein_id "ENSMUSP00000032194.5"; transcript_support_level "1"; mgi_id "MGI:1097714"; tag "basic"; tag "Ensembl_canonical"; tag "GENCODE_Primary"; tag "appris_principal_1"; tag "CCDS"; ccdsid "CCDS20400.1"; havana_gene "OTTMUSG00000035997.1"; havana_transcript "OTTMUST00000092370.1";
chr6	HAVANA	exon	108638122	108638191	0	+	.	gene_id "ENSMUSG00000030103.12"; transcript_id "ENSMUST00000163617.2"; gene_type "protein_coding"; gene_name "Bhlhe40"; transcript_type "protein_coding"; transcript_name "Bhlhe40-202"; exon_number 2; exon_id "ENSMUSE00000195320.4"; level 2; protein_id "ENSMUSP00000132157.2"; transcript_support_level "2"; mgi_id "MGI:1097714"; tag "basic"; havana_gene "OTTMUSG00000035997.1"; havana_transcript "OTTMUST00000092372.1";
chr6	HAVANA	CDS	108638122	108638191	0	+	1	gene_id "ENSMUSG00000030103.12"; transcript_id "ENSMUST00000163617.2"; gene_type "protein_coding"; gene_name "Bhlhe40"; transcript_type "protein_coding"; transcript_name "Bhlhe40-202"; exon_number 2; exon_id "ENSMUSE00000195320.4"; level 2; protein_id "ENSMUSP00000132157.2"; transcript_support_level "2"; mgi_id "MGI:1097714"; tag "basic"; havana_gene "OTTMUSG00000035997.1"; havana_transcript "OTTMUST00000092372.1";
chr6	HAVANA	exon	108638122	108638295	0	+	.	gene_id "ENSMUSG00000030103.12"; transcript_id "ENSMUST00000166346.2"; gene_type "protein_coding"; gene_name "Bhlhe40"; transcript_type "retained_intron"; transcript_name "Bhlhe40-203"; exon_number 2; exon_id "ENSMUSE00000906588.2"; level 2; transcript_support_level "2"; mgi_id "MGI:1097714"; havana_gene "OTTMUSG00000035997.1"; havana_transcript "OTTMUST00000092371.1";
chr6	HAVANA	exon	108638466	108638573	0	+	.	gene_id "ENSMUSG00000030103.12"; transcript_id "ENSMUST00000032194.11"; gene_type "protein_coding"; gene_name "Bhlhe40"; transcript_type "protein_coding"; transcript_name "Bhlhe40-201"; exon_number 3; exon_id "ENSMUSE00000195315.4"; level 2; protein_id "ENSMUSP00000032194.5"; transcript_support_level "1"; mgi_id "MGI:1097714"; tag "basic"; tag "Ensembl_canonical"; tag "GENCODE_Primary"; tag "appris_principal_1"; tag "CCDS"; ccdsid "CCDS20400.1"; havana_gene "OTTMUSG00000035997.1"; havana_transcript "OTTMUST00000092370.1";
chr6	HAVANA	CDS	108638466	108638573	0	+	0	gene_id "ENSMUSG00000030103.12"; transcript_id "ENSMUST00000032194.11"; gene_type "protein_coding"; gene_name "Bhlhe40"; transcript_type "protein_coding"; transcript_name "Bhlhe40-201"; exon_number 3; exon_id "ENSMUSE00000195315.4"; level 2; protein_id "ENSMUSP00000032194.5"; transcript_support_level "1"; mgi_id "MGI:1097714"; tag "basic"; tag "Ensembl_canonical"; tag "GENCODE_Primary"; tag "appris_principal_1"; tag "CCDS"; ccdsid "CCDS20400.1"; havana_gene "OTTMUSG00000035997.1"; havana_transcript "OTTMUST00000092370.1";
chr6	HAVANA	exon	108638466	108638573	0	+	.	gene_id "ENSMUSG00000030103.12"; transcript_id "ENSMUST00000163617.2"; gene_type "protein_coding"; gene_name "Bhlhe40"; transcript_type "protein_coding"; transcript_name "Bhlhe40-202"; exon_number 3; exon_id "ENSMUSE00000195315.4"; level 2; protein_id "ENSMUSP00000132157.2"; transcript_support_level "2"; mgi_id "MGI:1097714"; tag "basic"; havana_gene "OTTMUSG00000035997.1"; havana_transcript "OTTMUST00000092372.1";
chr6	HAVANA	CDS	108638466	108638573	0	+	0	gene_id "ENSMUSG00000030103.12"; transcript_id "ENSMUST00000163617.2"; gene_type "protein_coding"; gene_name "Bhlhe40"; transcript_type "protein_coding"; transcript_name "Bhlhe40-202"; exon_number 3; exon_id "ENSMUSE00000195315.4"; level 2; protein_id "ENSMUSP00000132157.2"; transcript_support_level "2"; mgi_id "MGI:1097714"; tag "basic"; havana_gene "OTTMUSG00000035997.1"; havana_transcript "OTTMUST00000092372.1";
chr6	HAVANA	exon	108639482	108639605	0	+	.	gene_id "ENSMUSG00000030103.12"; transcript_id "ENSMUST00000032194.11"; gene_type "protein_coding"; gene_name "Bhlhe40"; transcript_type "protein_coding"; transcript_name "Bhlhe40-201"; exon_number 4; exon_id "ENSMUSE00000195317.4"; level 2; protein_id "ENSMUSP00000032194.5"; transcript_support_level "1"; mgi_id "MGI:1097714"; tag "basic"; tag "Ensembl_canonical"; tag "GENCODE_Primary"; tag "appris_principal_1"; tag "CCDS"; ccdsid "CCDS20400.1"; havana_gene "OTTMUSG00000035997.1"; havana_transcript "OTTMUST00000092370.1";
chr6	HAVANA	CDS	108639482	108639605	0	+	0	gene_id "ENSMUSG00000030103.12"; transcript_id "ENSMUST00000032194.11"; gene_type "protein_coding"; gene_name "Bhlhe40"; transcript_type "protein_coding"; transcript_name "Bhlhe40-201"; exon_number 4; exon_id "ENSMUSE00000195317.4"; level 2; protein_id "ENSMUSP00000032194.5"; transcript_support_level "1"; mgi_id "MGI:1097714"; tag "basic"; tag "Ensembl_canonical"; tag "GENCODE_Primary"; tag "appris_principal_1"; tag "CCDS"; ccdsid "CCDS20400.1"; havana_gene "OTTMUSG00000035997.1"; havana_transcript "OTTMUST00000092370.1";
chr6	HAVANA	CDS	108639482	108639619	0	+	0	gene_id "ENSMUSG00000030103.12"; transcript_id "ENSMUST00000163617.2"; gene_type "protein_coding"; gene_name "Bhlhe40"; transcript_type "protein_coding"; transcript_name "Bhlhe40-202"; exon_number 4; exon_id "ENSMUSE00000908991.2"; level 2; protein_id "ENSMUSP00000132157.2"; transcript_support_level "2"; mgi_id "MGI:1097714"; tag "basic"; havana_gene "OTTMUSG00000035997.1"; havana_transcript "OTTMUST00000092372.1";
chr6	HAVANA	exon	108639482	108639660	0	+	.	gene_id "ENSMUSG00000030103.12"; transcript_id "ENSMUST00000163617.2"; gene_type "protein_coding"; gene_name "Bhlhe40"; transcript_type "protein_coding"; transcript_name "Bhlhe40-202"; exon_number 4; exon_id "ENSMUSE00000908991.2"; level 2; protein_id "ENSMUSP00000132157.2"; transcript_support_level "2"; mgi_id "MGI:1097714"; tag "basic"; havana_gene "OTTMUSG00000035997.1"; havana_transcript "OTTMUST00000092372.1";
chr6	HAVANA	stop_codon	108639620	108639622	0	+	0	gene_id "ENSMUSG00000030103.12"; transcript_id "ENSMUST00000163617.2"; gene_type "protein_coding"; gene_name "Bhlhe40"; transcript_type "protein_coding"; transcript_name "Bhlhe40-202"; exon_number 4; exon_id "ENSMUSE00000908991.2"; level 2; protein_id "ENSMUSP00000132157.2"; transcript_support_level "2"; mgi_id "MGI:1097714"; tag "basic"; havana_gene "OTTMUSG00000035997.1"; havana_transcript "OTTMUST00000092372.1";
chr6	HAVANA	UTR	108639620	108639660	0	+	.	gene_id "ENSMUSG00000030103.12"; transcript_id "ENSMUST00000163617.2"; gene_type "protein_coding"; gene_name "Bhlhe40"; transcript_type "protein_coding"; transcript_name "Bhlhe40-202"; exon_number 4; exon_id "ENSMUSE00000908991.2"; level 2; protein_id "ENSMUSP00000132157.2"; transcript_support_level "2"; mgi_id "MGI:1097714"; tag "basic"; havana_gene "OTTMUSG00000035997.1"; havana_transcript "OTTMUST00000092372.1";
chr6	HAVANA	transcript	108640007	108642626	0	+	.	gene_id "ENSMUSG00000030103.12"; transcript_id "ENSMUST00000204550.2"; gene_type "protein_coding"; gene_name "Bhlhe40"; transcript_type "retained_intron"; transcript_name "Bhlhe40-204"; level 2; transcript_support_level "NA"; mgi_id "MGI:1097714"; havana_gene "OTTMUSG00000035997.1"; havana_transcript "OTTMUST00000139445.1";
chr6	HAVANA	exon	108640007	108642626	0	+	.	gene_id "ENSMUSG00000030103.12"; transcript_id "ENSMUST00000204550.2"; gene_type "protein_coding"; gene_name "Bhlhe40"; transcript_type "retained_intron"; transcript_name "Bhlhe40-204"; exon_number 1; exon_id "ENSMUSE00001365345.2"; level 2; transcript_support_level "NA"; mgi_id "MGI:1097714"; havana_gene "OTTMUSG00000035997.1"; havana_transcript "OTTMUST00000139445.1";
chr6	HAVANA	CDS	108641440	108642290	0	+	2	gene_id "ENSMUSG00000030103.12"; transcript_id "ENSMUST00000032194.11"; gene_type "protein_coding"; gene_name "Bhlhe40"; transcript_type "protein_coding"; transcript_name "Bhlhe40-201"; exon_number 5; exon_id "ENSMUSE00000333646.5"; level 2; protein_id "ENSMUSP00000032194.5"; transcript_support_level "1"; mgi_id "MGI:1097714"; tag "basic"; tag "Ensembl_canonical"; tag "GENCODE_Primary"; tag "appris_principal_1"; tag "CCDS"; ccdsid "CCDS20400.1"; havana_gene "OTTMUSG00000035997.1"; havana_transcript "OTTMUST00000092370.1";
chr6	HAVANA	exon	108641440	108643886	0	+	.	gene_id "ENSMUSG00000030103.12"; transcript_id "ENSMUST00000032194.11"; gene_type "protein_coding"; gene_name "Bhlhe40"; transcript_type "protein_coding"; transcript_name "Bhlhe40-201"; exon_number 5; exon_id "ENSMUSE00000333646.5"; level 2; protein_id "ENSMUSP00000032194.5"; transcript_support_level "1"; mgi_id "MGI:1097714"; tag "basic"; tag "Ensembl_canonical"; tag "GENCODE_Primary"; tag "appris_principal_1"; tag "CCDS"; ccdsid "CCDS20400.1"; havana_gene "OTTMUSG00000035997.1"; havana_transcript "OTTMUST00000092370.1";
chr6	HAVANA	stop_codon	108642291	108642293	0	+	0	gene_id "ENSMUSG00000030103.12"; transcript_id "ENSMUST00000032194.11"; gene_type "protein_coding"; gene_name "Bhlhe40"; transcript_type "protein_coding"; transcript_name "Bhlhe40-201"; exon_number 5; exon_id "ENSMUSE00000333646.5"; level 2; protein_id "ENSMUSP00000032194.5"; transcript_support_level "1"; mgi_id "MGI:1097714"; tag "basic"; tag "Ensembl_canonical"; tag "GENCODE_Primary"; tag "appris_principal_1"; tag "CCDS"; ccdsid "CCDS20400.1"; havana_gene "OTTMUSG00000035997.1"; havana_transcript "OTTMUST00000092370.1";
chr6	HAVANA	UTR	108642291	108643886	0	+	.	gene_id "ENSMUSG00000030103.12"; transcript_id "ENSMUST00000032194.11"; gene_type "protein_coding"; gene_name "Bhlhe40"; transcript_type "protein_coding"; transcript_name "Bhlhe40-201"; exon_number 5; exon_id "ENSMUSE00000333646.5"; level 2; protein_id "ENSMUSP00000032194.5"; transcript_support_level "1"; mgi_id "MGI:1097714"; tag "basic"; tag "Ensembl_canonical"; tag "GENCODE_Primary"; tag "appris_principal_1"; tag "CCDS"; ccdsid "CCDS20400.1"; havana_gene "OTTMUSG00000035997.1"; havana_transcript "OTTMUST00000092370.1";
chr6	sragcm37_es	exon	108685372	108685515	0.00974806213501045	+	.	gene_id "ENSMUSG00000135401.1"; transcript_id "ENSMUSG00000135401.1_tx_1"; exon_id "chr6_108685372_108685515_+"; exonnum "1"; txlen "889";
chr6	HAVANA	exon	108686558	108686845	0	+	.	gene_id "ENSMUSG00000135401.1"; transcript_id "ENSMUST00000329807.1"; gene_type "lncRNA"; gene_name "ENSMUSG00000135401"; transcript_type "lncRNA"; transcript_name "ENSMUST00000329807"; exon_number 1; exon_id "ENSMUSE00001650261.1"; level 2; tag "basic"; tag "Ensembl_canonical"; tag "GENCODE_Primary"; tag "TAGENE";
chr6	HAVANA	gene	108686558	108689593	0	+	.	gene_id "ENSMUSG00000135401.1"; gene_type "lncRNA"; gene_name "ENSMUSG00000135401"; level 2;
chr6	HAVANA	transcript	108686558	108689593	0	+	.	gene_id "ENSMUSG00000135401.1"; transcript_id "ENSMUST00000329807.1"; gene_type "lncRNA"; gene_name "ENSMUSG00000135401"; transcript_type "lncRNA"; transcript_name "ENSMUST00000329807"; level 2; tag "basic"; tag "Ensembl_canonical"; tag "GENCODE_Primary"; tag "TAGENE";
chr6	HAVANA	exon	108688849	108689593	0	+	.	gene_id "ENSMUSG00000135401.1"; transcript_id "ENSMUST00000329807.1"; gene_type "lncRNA"; gene_name "ENSMUSG00000135401"; transcript_type "lncRNA"; transcript_name "ENSMUST00000329807"; exon_number 2; exon_id "ENSMUSE00001650260.1"; level 2; tag "basic"; tag "Ensembl_canonical"; tag "GENCODE_Primary"; tag "TAGENE";
chr6	ENSEMBL_gcm37	exon	108688849	108689593	0.00974806213501045	+	.	gene_id "ENSMUSG00000135401.1"; transcript_id "ENSMUSG00000135401.1_tx_1"; exon_id "chr6_108688849_108689593_+"; exonnum "2"; txlen "889";
chr6	sragcm37_es	exon	108703970	108704182	0.00624493381952171	+	.	gene_id "sragcm37_gene_15477"; transcript_id "sragcm37_gene_15477_tx_10"; exon_id "chr6_108703970_108704182_+"; exonnum "1"; txlen "1054";
chr6	sragcm37_es	exon	108703970	108704182	0.0097542079923029	+	.	gene_id "sragcm37_gene_15477"; transcript_id "sragcm37_gene_15477_tx_8"; exon_id "chr6_108703970_108704182_+"; exonnum "1"; txlen "1429";
chr6	sragcm37_es	exon	108703970	108704182	0.00729896143232477	+	.	gene_id "sragcm37_gene_15477"; transcript_id "sragcm37_gene_15477_tx_9"; exon_id "chr6_108703970_108704182_+"; exonnum "1"; txlen "1254";
chr6	sragcm37_es	exon	108705855	108705988	0.0302863716055478	+	.	gene_id "sragcm37_gene_15477"; transcript_id "sragcm37_gene_15477_tx_2"; exon_id "chr6_108705855_108705988_+"; exonnum "1"; txlen "1175";
chr6	sragcm37_es	exon	108705855	108705988	0.0302863716055478	+	.	gene_id "sragcm37_gene_15477"; transcript_id "sragcm37_gene_15477_tx_3"; exon_id "chr6_108705855_108705988_+"; exonnum "1"; txlen "975";
chr6	sragcm37_es	exon	108705855	108705988	0.0181718229633287	+	.	gene_id "sragcm37_gene_15477"; transcript_id "sragcm37_gene_15477_tx_5"; exon_id "chr6_108705855_108705988_+"; exonnum "1"; txlen "1251";
chr6	sragcm37_es	exon	108705855	108705988	0.0181718229633287	+	.	gene_id "sragcm37_gene_15477"; transcript_id "sragcm37_gene_15477_tx_6"; exon_id "chr6_108705855_108705988_+"; exonnum "1"; txlen "1051";
chr6	sragcm37_mid	exon	108708181	108708380	0.0302863716055478	+	.	gene_id "sragcm37_gene_15477"; transcript_id "sragcm37_gene_15477_tx_2"; exon_id "chr6_108708181_108708380_+"; exonnum "2"; txlen "1175";
chr6	sragcm37_mid	exon	108708181	108708380	0.0181718229633287	+	.	gene_id "sragcm37_gene_15477"; transcript_id "sragcm37_gene_15477_tx_5"; exon_id "chr6_108708181_108708380_+"; exonnum "2"; txlen "1251";
chr6	sragcm37_mid	exon	108708181	108708380	0.0110335320765232	+	.	gene_id "sragcm37_gene_15477"; transcript_id "sragcm37_gene_15477_tx_7"; exon_id "chr6_108708181_108708380_+"; exonnum "1"; txlen "1048";
chr6	sragcm37_mid	exon	108708181	108708380	0.0097542079923029	+	.	gene_id "sragcm37_gene_15477"; transcript_id "sragcm37_gene_15477_tx_8"; exon_id "chr6_108708181_108708380_+"; exonnum "2"; txlen "1429";
chr6	sragcm37_mid	exon	108708181	108708380	0.00729896143232477	+	.	gene_id "sragcm37_gene_15477"; transcript_id "sragcm37_gene_15477_tx_9"; exon_id "chr6_108708181_108708380_+"; exonnum "2"; txlen "1254";
chr6	sragcm37_mid	exon	108712167	108712469	0.00624493381952171	+	.	gene_id "sragcm37_gene_15477"; transcript_id "sragcm37_gene_15477_tx_10"; exon_id "chr6_108712167_108712469_+"; exonnum "2"; txlen "1054";
chr6	sragcm37_mid	exon	108712167	108712469	0.0302863716055478	+	.	gene_id "sragcm37_gene_15477"; transcript_id "sragcm37_gene_15477_tx_2"; exon_id "chr6_108712167_108712469_+"; exonnum "3"; txlen "1175";
chr6	sragcm37_mid	exon	108712167	108712469	0.0302863716055478	+	.	gene_id "sragcm37_gene_15477"; transcript_id "sragcm37_gene_15477_tx_3"; exon_id "chr6_108712167_108712469_+"; exonnum "2"; txlen "975";
chr6	sragcm37_mid	exon	108712167	108712469	0.0181718229633287	+	.	gene_id "sragcm37_gene_15477"; transcript_id "sragcm37_gene_15477_tx_5"; exon_id "chr6_108712167_108712469_+"; exonnum "3"; txlen "1251";
chr6	sragcm37_mid	exon	108712167	108712469	0.0181718229633287	+	.	gene_id "sragcm37_gene_15477"; transcript_id "sragcm37_gene_15477_tx_6"; exon_id "chr6_108712167_108712469_+"; exonnum "2"; txlen "1051";
chr6	sragcm37_mid	exon	108712167	108712469	0.0097542079923029	+	.	gene_id "sragcm37_gene_15477"; transcript_id "sragcm37_gene_15477_tx_8"; exon_id "chr6_108712167_108712469_+"; exonnum "3"; txlen "1429";
chr6	sragcm37_mid	exon	108712167	108712469	0.00729896143232477	+	.	gene_id "sragcm37_gene_15477"; transcript_id "sragcm37_gene_15477_tx_9"; exon_id "chr6_108712167_108712469_+"; exonnum "3"; txlen "1254";
chr6	sragcm37_mid	exon	108712167	108712476	0.0110335320765232	+	.	gene_id "sragcm37_gene_15477"; transcript_id "sragcm37_gene_15477_tx_7"; exon_id "chr6_108712167_108712476_+"; exonnum "2"; txlen "1048";
chr6	sragcm37_mid	exon	108713010	108713085	0.0181718229633287	+	.	gene_id "sragcm37_gene_15477"; transcript_id "sragcm37_gene_15477_tx_5"; exon_id "chr6_108713010_108713085_+"; exonnum "4"; txlen "1251";
chr6	sragcm37_mid	exon	108713010	108713085	0.0181718229633287	+	.	gene_id "sragcm37_gene_15477"; transcript_id "sragcm37_gene_15477_tx_6"; exon_id "chr6_108713010_108713085_+"; exonnum "3"; txlen "1051";
chr6	sragcm37_mid	exon	108713010	108713085	0.0097542079923029	+	.	gene_id "sragcm37_gene_15477"; transcript_id "sragcm37_gene_15477_tx_8"; exon_id "chr6_108713010_108713085_+"; exonnum "4"; txlen "1429";
chr6	sragcm37_mid	exon	108713821	108713919	0.0097542079923029	+	.	gene_id "sragcm37_gene_15477"; transcript_id "sragcm37_gene_15477_tx_8"; exon_id "chr6_108713821_108713919_+"; exonnum "5"; txlen "1429";
chr6	sragcm37_es	exon	108715599	108715727	0.0185632514581005	+	.	gene_id "sragcm37_gene_15477"; transcript_id "sragcm37_gene_15477_tx_4"; exon_id "chr6_108715599_108715727_+"; exonnum "1"; txlen "667";
chr6	sragcm37_ss	exon	108715964	108716501	0.00624493381952171	+	.	gene_id "sragcm37_gene_15477"; transcript_id "sragcm37_gene_15477_tx_10"; exon_id "chr6_108715964_108716501_+"; exonnum "3"; txlen "1054";
chr6	sragcm37_ss	exon	108715964	108716501	0.0302863716055478	+	.	gene_id "sragcm37_gene_15477"; transcript_id "sragcm37_gene_15477_tx_2"; exon_id "chr6_108715964_108716501_+"; exonnum "4"; txlen "1175";
chr6	sragcm37_ss	exon	108715964	108716501	0.0302863716055478	+	.	gene_id "sragcm37_gene_15477"; transcript_id "sragcm37_gene_15477_tx_3"; exon_id "chr6_108715964_108716501_+"; exonnum "3"; txlen "975";
chr6	sragcm37_ss	exon	108715964	108716501	0.0185632514581005	+	.	gene_id "sragcm37_gene_15477"; transcript_id "sragcm37_gene_15477_tx_4"; exon_id "chr6_108715964_108716501_+"; exonnum "2"; txlen "667";
chr6	sragcm37_ss	exon	108715964	108716501	0.0181718229633287	+	.	gene_id "sragcm37_gene_15477"; transcript_id "sragcm37_gene_15477_tx_5"; exon_id "chr6_108715964_108716501_+"; exonnum "5"; txlen "1251";
chr6	sragcm37_ss	exon	108715964	108716501	0.0181718229633287	+	.	gene_id "sragcm37_gene_15477"; transcript_id "sragcm37_gene_15477_tx_6"; exon_id "chr6_108715964_108716501_+"; exonnum "4"; txlen "1051";
chr6	sragcm37_ss	exon	108715964	108716501	0.0110335320765232	+	.	gene_id "sragcm37_gene_15477"; transcript_id "sragcm37_gene_15477_tx_7"; exon_id "chr6_108715964_108716501_+"; exonnum "3"; txlen "1048";
chr6	sragcm37_ss	exon	108715964	108716501	0.0097542079923029	+	.	gene_id "sragcm37_gene_15477"; transcript_id "sragcm37_gene_15477_tx_8"; exon_id "chr6_108715964_108716501_+"; exonnum "6"; txlen "1429";
chr6	sragcm37_ss	exon	108715964	108716501	0.00729896143232477	+	.	gene_id "sragcm37_gene_15477"; transcript_id "sragcm37_gene_15477_tx_9"; exon_id "chr6_108715964_108716501_+"; exonnum "4"; txlen "1254";
chr6	HAVANA	UTR	108760060	108760215	0	+	.	gene_id "ENSMUSG00000030105.9"; transcript_id "ENSMUST00000032196.9"; gene_type "protein_coding"; gene_name "Arl8b"; transcript_type "protein_coding"; transcript_name "Arl8b-201"; exon_number 1; exon_id "ENSMUSE00000420475.8"; level 2; protein_id "ENSMUSP00000032196.7"; transcript_support_level "1"; mgi_id "MGI:1914416"; tag "basic"; tag "Ensembl_canonical"; tag "GENCODE_Primary"; tag "appris_principal_1"; tag "CCDS"; ccdsid "CCDS39586.1"; havana_gene "OTTMUSG00000056447.1"; havana_transcript "OTTMUST00000139446.1";
chr6	HAVANA	exon	108760060	108760338	0	+	.	gene_id "ENSMUSG00000030105.9"; transcript_id "ENSMUST00000032196.9"; gene_type "protein_coding"; gene_name "Arl8b"; transcript_type "protein_coding"; transcript_name "Arl8b-201"; exon_number 1; exon_id "ENSMUSE00000420475.8"; level 2; protein_id "ENSMUSP00000032196.7"; transcript_support_level "1"; mgi_id "MGI:1914416"; tag "basic"; tag "Ensembl_canonical"; tag "GENCODE_Primary"; tag "appris_principal_1"; tag "CCDS"; ccdsid "CCDS39586.1"; havana_gene "OTTMUSG00000056447.1"; havana_transcript "OTTMUST00000139446.1";
chr6	HAVANA	gene	108760060	108802239	0	+	.	gene_id "ENSMUSG00000030105.9"; gene_type "protein_coding"; gene_name "Arl8b"; level 2; mgi_id "MGI:1914416"; tag "overlapping_locus"; havana_gene "OTTMUSG00000056447.1";
chr6	HAVANA	transcript	108760060	108802239	0	+	.	gene_id "ENSMUSG00000030105.9"; transcript_id "ENSMUST00000032196.9"; gene_type "protein_coding"; gene_name "Arl8b"; transcript_type "protein_coding"; transcript_name "Arl8b-201"; level 2; protein_id "ENSMUSP00000032196.7"; transcript_support_level "1"; mgi_id "MGI:1914416"; tag "basic"; tag "Ensembl_canonical"; tag "GENCODE_Primary"; tag "appris_principal_1"; tag "CCDS"; ccdsid "CCDS39586.1"; havana_gene "OTTMUSG00000056447.1"; havana_transcript "OTTMUST00000139446.1";
chr6	HAVANA	start_codon	108760216	108760218	0	+	0	gene_id "ENSMUSG00000030105.9"; transcript_id "ENSMUST00000032196.9"; gene_type "protein_coding"; gene_name "Arl8b"; transcript_type "protein_coding"; transcript_name "Arl8b-201"; exon_number 1; exon_id "ENSMUSE00000420475.8"; level 2; protein_id "ENSMUSP00000032196.7"; transcript_support_level "1"; mgi_id "MGI:1914416"; tag "basic"; tag "Ensembl_canonical"; tag "GENCODE_Primary"; tag "appris_principal_1"; tag "CCDS"; ccdsid "CCDS39586.1"; havana_gene "OTTMUSG00000056447.1"; havana_transcript "OTTMUST00000139446.1";
chr6	HAVANA	CDS	108760216	108760338	0	+	0	gene_id "ENSMUSG00000030105.9"; transcript_id "ENSMUST00000032196.9"; gene_type "protein_coding"; gene_name "Arl8b"; transcript_type "protein_coding"; transcript_name "Arl8b-201"; exon_number 1; exon_id "ENSMUSE00000420475.8"; level 2; protein_id "ENSMUSP00000032196.7"; transcript_support_level "1"; mgi_id "MGI:1914416"; tag "basic"; tag "Ensembl_canonical"; tag "GENCODE_Primary"; tag "appris_principal_1"; tag "CCDS"; ccdsid "CCDS39586.1"; havana_gene "OTTMUSG00000056447.1"; havana_transcript "OTTMUST00000139446.1";
chr6	HAVANA	exon	108771858	108771893	0	+	.	gene_id "ENSMUSG00000030105.9"; transcript_id "ENSMUST00000204483.2"; gene_type "protein_coding"; gene_name "Arl8b"; transcript_type "protein_coding"; transcript_name "Arl8b-202"; exon_number 1; exon_id "ENSMUSE00001365147.2"; level 2; protein_id "ENSMUSP00000145035.2"; transcript_support_level "3"; mgi_id "MGI:1914416"; tag "basic"; havana_gene "OTTMUSG00000056447.1"; havana_transcript "OTTMUST00000139447.1";
chr6	HAVANA	UTR	108771858	108771893	0	+	.	gene_id "ENSMUSG00000030105.9"; transcript_id "ENSMUST00000204483.2"; gene_type "protein_coding"; gene_name "Arl8b"; transcript_type "protein_coding"; transcript_name "Arl8b-202"; exon_number 1; exon_id "ENSMUSE00001365147.2"; level 2; protein_id "ENSMUSP00000145035.2"; transcript_support_level "3"; mgi_id "MGI:1914416"; tag "basic"; havana_gene "OTTMUSG00000056447.1"; havana_transcript "OTTMUST00000139447.1";
chr6	HAVANA	transcript	108771858	108798734	0	+	.	gene_id "ENSMUSG00000030105.9"; transcript_id "ENSMUST00000204483.2"; gene_type "protein_coding"; gene_name "Arl8b"; transcript_type "protein_coding"; transcript_name "Arl8b-202"; level 2; protein_id "ENSMUSP00000145035.2"; transcript_support_level "3"; mgi_id "MGI:1914416"; tag "basic"; havana_gene "OTTMUSG00000056447.1"; havana_transcript "OTTMUST00000139447.1";
chr6	HAVANA	UTR	108790588	108790608	0	+	.	gene_id "ENSMUSG00000030105.9"; transcript_id "ENSMUST00000204483.2"; gene_type "protein_coding"; gene_name "Arl8b"; transcript_type "protein_coding"; transcript_name "Arl8b-202"; exon_number 2; exon_id "ENSMUSE00001369174.2"; level 2; protein_id "ENSMUSP00000145035.2"; transcript_support_level "3"; mgi_id "MGI:1914416"; tag "basic"; havana_gene "OTTMUSG00000056447.1"; havana_transcript "OTTMUST00000139447.1";
chr6	HAVANA	exon	108790588	108790668	0	+	.	gene_id "ENSMUSG00000030105.9"; transcript_id "ENSMUST00000032196.9"; gene_type "protein_coding"; gene_name "Arl8b"; transcript_type "protein_coding"; transcript_name "Arl8b-201"; exon_number 2; exon_id "ENSMUSE00000195339.4"; level 2; protein_id "ENSMUSP00000032196.7"; transcript_support_level "1"; mgi_id "MGI:1914416"; tag "basic"; tag "Ensembl_canonical"; tag "GENCODE_Primary"; tag "appris_principal_1"; tag "CCDS"; ccdsid "CCDS39586.1"; havana_gene "OTTMUSG00000056447.1"; havana_transcript "OTTMUST00000139446.1";
chr6	HAVANA	CDS	108790588	108790668	0	+	0	gene_id "ENSMUSG00000030105.9"; transcript_id "ENSMUST00000032196.9"; gene_type "protein_coding"; gene_name "Arl8b"; transcript_type "protein_coding"; transcript_name "Arl8b-201"; exon_number 2; exon_id "ENSMUSE00000195339.4"; level 2; protein_id "ENSMUSP00000032196.7"; transcript_support_level "1"; mgi_id "MGI:1914416"; tag "basic"; tag "Ensembl_canonical"; tag "GENCODE_Primary"; tag "appris_principal_1"; tag "CCDS"; ccdsid "CCDS39586.1"; havana_gene "OTTMUSG00000056447.1"; havana_transcript "OTTMUST00000139446.1";
chr6	HAVANA	exon	108790588	108790668	0	+	.	gene_id "ENSMUSG00000030105.9"; transcript_id "ENSMUST00000204483.2"; gene_type "protein_coding"; gene_name "Arl8b"; transcript_type "protein_coding"; transcript_name "Arl8b-202"; exon_number 2; exon_id "ENSMUSE00001369174.2"; level 2; protein_id "ENSMUSP00000145035.2"; transcript_support_level "3"; mgi_id "MGI:1914416"; tag "basic"; havana_gene "OTTMUSG00000056447.1"; havana_transcript "OTTMUST00000139447.1";
chr6	HAVANA	start_codon	108790609	108790611	0	+	0	gene_id "ENSMUSG00000030105.9"; transcript_id "ENSMUST00000204483.2"; gene_type "protein_coding"; gene_name "Arl8b"; transcript_type "protein_coding"; transcript_name "Arl8b-202"; exon_number 2; exon_id "ENSMUSE00001369174.2"; level 2; protein_id "ENSMUSP00000145035.2"; transcript_support_level "3"; mgi_id "MGI:1914416"; tag "basic"; havana_gene "OTTMUSG00000056447.1"; havana_transcript "OTTMUST00000139447.1";
chr6	HAVANA	CDS	108790609	108790668	0	+	0	gene_id "ENSMUSG00000030105.9"; transcript_id "ENSMUST00000204483.2"; gene_type "protein_coding"; gene_name "Arl8b"; transcript_type "protein_coding"; transcript_name "Arl8b-202"; exon_number 2; exon_id "ENSMUSE00001369174.2"; level 2; protein_id "ENSMUSP00000145035.2"; transcript_support_level "3"; mgi_id "MGI:1914416"; tag "basic"; havana_gene "OTTMUSG00000056447.1"; havana_transcript "OTTMUST00000139447.1";
chr6	HAVANA	exon	108791945	108792018	0	+	.	gene_id "ENSMUSG00000030105.9"; transcript_id "ENSMUST00000032196.9"; gene_type "protein_coding"; gene_name "Arl8b"; transcript_type "protein_coding"; transcript_name "Arl8b-201"; exon_number 3; exon_id "ENSMUSE00000195334.4"; level 2; protein_id "ENSMUSP00000032196.7"; transcript_support_level "1"; mgi_id "MGI:1914416"; tag "basic"; tag "Ensembl_canonical"; tag "GENCODE_Primary"; tag "appris_principal_1"; tag "CCDS"; ccdsid "CCDS39586.1"; havana_gene "OTTMUSG00000056447.1"; havana_transcript "OTTMUST00000139446.1";
chr6	HAVANA	CDS	108791945	108792018	0	+	0	gene_id "ENSMUSG00000030105.9"; transcript_id "ENSMUST00000032196.9"; gene_type "protein_coding"; gene_name "Arl8b"; transcript_type "protein_coding"; transcript_name "Arl8b-201"; exon_number 3; exon_id "ENSMUSE00000195334.4"; level 2; protein_id "ENSMUSP00000032196.7"; transcript_support_level "1"; mgi_id "MGI:1914416"; tag "basic"; tag "Ensembl_canonical"; tag "GENCODE_Primary"; tag "appris_principal_1"; tag "CCDS"; ccdsid "CCDS39586.1"; havana_gene "OTTMUSG00000056447.1"; havana_transcript "OTTMUST00000139446.1";
chr6	HAVANA	exon	108791945	108792018	0	+	.	gene_id "ENSMUSG00000030105.9"; transcript_id "ENSMUST00000204483.2"; gene_type "protein_coding"; gene_name "Arl8b"; transcript_type "protein_coding"; transcript_name "Arl8b-202"; exon_number 3; exon_id "ENSMUSE00000195334.4"; level 2; protein_id "ENSMUSP00000145035.2"; transcript_support_level "3"; mgi_id "MGI:1914416"; tag "basic"; havana_gene "OTTMUSG00000056447.1"; havana_transcript "OTTMUST00000139447.1";
chr6	HAVANA	CDS	108791945	108792018	0	+	0	gene_id "ENSMUSG00000030105.9"; transcript_id "ENSMUST00000204483.2"; gene_type "protein_coding"; gene_name "Arl8b"; transcript_type "protein_coding"; transcript_name "Arl8b-202"; exon_number 3; exon_id "ENSMUSE00000195334.4"; level 2; protein_id "ENSMUSP00000145035.2"; transcript_support_level "3"; mgi_id "MGI:1914416"; tag "basic"; havana_gene "OTTMUSG00000056447.1"; havana_transcript "OTTMUST00000139447.1";
chr6	HAVANA	exon	108792219	108792312	0	+	.	gene_id "ENSMUSG00000030105.9"; transcript_id "ENSMUST00000032196.9"; gene_type "protein_coding"; gene_name "Arl8b"; transcript_type "protein_coding"; transcript_name "Arl8b-201"; exon_number 4; exon_id "ENSMUSE00000195338.4"; level 2; protein_id "ENSMUSP00000032196.7"; transcript_support_level "1"; mgi_id "MGI:1914416"; tag "basic"; tag "Ensembl_canonical"; tag "GENCODE_Primary"; tag "appris_principal_1"; tag "CCDS"; ccdsid "CCDS39586.1"; havana_gene "OTTMUSG00000056447.1"; havana_transcript "OTTMUST00000139446.1";
chr6	HAVANA	CDS	108792219	108792312	0	+	1	gene_id "ENSMUSG00000030105.9"; transcript_id "ENSMUST00000032196.9"; gene_type "protein_coding"; gene_name "Arl8b"; transcript_type "protein_coding"; transcript_name "Arl8b-201"; exon_number 4; exon_id "ENSMUSE00000195338.4"; level 2; protein_id "ENSMUSP00000032196.7"; transcript_support_level "1"; mgi_id "MGI:1914416"; tag "basic"; tag "Ensembl_canonical"; tag "GENCODE_Primary"; tag "appris_principal_1"; tag "CCDS"; ccdsid "CCDS39586.1"; havana_gene "OTTMUSG00000056447.1"; havana_transcript "OTTMUST00000139446.1";
chr6	HAVANA	exon	108792219	108792312	0	+	.	gene_id "ENSMUSG00000030105.9"; transcript_id "ENSMUST00000204483.2"; gene_type "protein_coding"; gene_name "Arl8b"; transcript_type "protein_coding"; transcript_name "Arl8b-202"; exon_number 4; exon_id "ENSMUSE00000195338.4"; level 2; protein_id "ENSMUSP00000145035.2"; transcript_support_level "3"; mgi_id "MGI:1914416"; tag "basic"; havana_gene "OTTMUSG00000056447.1"; havana_transcript "OTTMUST00000139447.1";
chr6	HAVANA	CDS	108792219	108792312	0	+	1	gene_id "ENSMUSG00000030105.9"; transcript_id "ENSMUST00000204483.2"; gene_type "protein_coding"; gene_name "Arl8b"; transcript_type "protein_coding"; transcript_name "Arl8b-202"; exon_number 4; exon_id "ENSMUSE00000195338.4"; level 2; protein_id "ENSMUSP00000145035.2"; transcript_support_level "3"; mgi_id "MGI:1914416"; tag "basic"; havana_gene "OTTMUSG00000056447.1"; havana_transcript "OTTMUST00000139447.1";
chr6	HAVANA	exon	108795206	108795273	0	+	.	gene_id "ENSMUSG00000030105.9"; transcript_id "ENSMUST00000032196.9"; gene_type "protein_coding"; gene_name "Arl8b"; transcript_type "protein_coding"; transcript_name "Arl8b-201"; exon_number 5; exon_id "ENSMUSE00000195335.4"; level 2; protein_id "ENSMUSP00000032196.7"; transcript_support_level "1"; mgi_id "MGI:1914416"; tag "basic"; tag "Ensembl_canonical"; tag "GENCODE_Primary"; tag "appris_principal_1"; tag "CCDS"; ccdsid "CCDS39586.1"; havana_gene "OTTMUSG00000056447.1"; havana_transcript "OTTMUST00000139446.1";
chr6	HAVANA	CDS	108795206	108795273	0	+	0	gene_id "ENSMUSG00000030105.9"; transcript_id "ENSMUST00000032196.9"; gene_type "protein_coding"; gene_name "Arl8b"; transcript_type "protein_coding"; transcript_name "Arl8b-201"; exon_number 5; exon_id "ENSMUSE00000195335.4"; level 2; protein_id "ENSMUSP00000032196.7"; transcript_support_level "1"; mgi_id "MGI:1914416"; tag "basic"; tag "Ensembl_canonical"; tag "GENCODE_Primary"; tag "appris_principal_1"; tag "CCDS"; ccdsid "CCDS39586.1"; havana_gene "OTTMUSG00000056447.1"; havana_transcript "OTTMUST00000139446.1";
chr6	HAVANA	exon	108795206	108795273	0	+	.	gene_id "ENSMUSG00000030105.9"; transcript_id "ENSMUST00000204483.2"; gene_type "protein_coding"; gene_name "Arl8b"; transcript_type "protein_coding"; transcript_name "Arl8b-202"; exon_number 5; exon_id "ENSMUSE00000195335.4"; level 2; protein_id "ENSMUSP00000145035.2"; transcript_support_level "3"; mgi_id "MGI:1914416"; tag "basic"; havana_gene "OTTMUSG00000056447.1"; havana_transcript "OTTMUST00000139447.1";
chr6	HAVANA	CDS	108795206	108795273	0	+	0	gene_id "ENSMUSG00000030105.9"; transcript_id "ENSMUST00000204483.2"; gene_type "protein_coding"; gene_name "Arl8b"; transcript_type "protein_coding"; transcript_name "Arl8b-202"; exon_number 5; exon_id "ENSMUSE00000195335.4"; level 2; protein_id "ENSMUSP00000145035.2"; transcript_support_level "3"; mgi_id "MGI:1914416"; tag "basic"; havana_gene "OTTMUSG00000056447.1"; havana_transcript "OTTMUST00000139447.1";
chr6	HAVANA	exon	108795504	108795574	0	+	.	gene_id "ENSMUSG00000030105.9"; transcript_id "ENSMUST00000032196.9"; gene_type "protein_coding"; gene_name "Arl8b"; transcript_type "protein_coding"; transcript_name "Arl8b-201"; exon_number 6; exon_id "ENSMUSE00000556633.2"; level 2; protein_id "ENSMUSP00000032196.7"; transcript_support_level "1"; mgi_id "MGI:1914416"; tag "basic"; tag "Ensembl_canonical"; tag "GENCODE_Primary"; tag "appris_principal_1"; tag "CCDS"; ccdsid "CCDS39586.1"; havana_gene "OTTMUSG00000056447.1"; havana_transcript "OTTMUST00000139446.1";
chr6	HAVANA	CDS	108795504	108795574	0	+	1	gene_id "ENSMUSG00000030105.9"; transcript_id "ENSMUST00000032196.9"; gene_type "protein_coding"; gene_name "Arl8b"; transcript_type "protein_coding"; transcript_name "Arl8b-201"; exon_number 6; exon_id "ENSMUSE00000556633.2"; level 2; protein_id "ENSMUSP00000032196.7"; transcript_support_level "1"; mgi_id "MGI:1914416"; tag "basic"; tag "Ensembl_canonical"; tag "GENCODE_Primary"; tag "appris_principal_1"; tag "CCDS"; ccdsid "CCDS39586.1"; havana_gene "OTTMUSG00000056447.1"; havana_transcript "OTTMUST00000139446.1";
chr6	HAVANA	exon	108795504	108795574	0	+	.	gene_id "ENSMUSG00000030105.9"; transcript_id "ENSMUST00000204483.2"; gene_type "protein_coding"; gene_name "Arl8b"; transcript_type "protein_coding"; transcript_name "Arl8b-202"; exon_number 6; exon_id "ENSMUSE00000556633.2"; level 2; protein_id "ENSMUSP00000145035.2"; transcript_support_level "3"; mgi_id "MGI:1914416"; tag "basic"; havana_gene "OTTMUSG00000056447.1"; havana_transcript "OTTMUST00000139447.1";
chr6	HAVANA	CDS	108795504	108795574	0	+	1	gene_id "ENSMUSG00000030105.9"; transcript_id "ENSMUST00000204483.2"; gene_type "protein_coding"; gene_name "Arl8b"; transcript_type "protein_coding"; transcript_name "Arl8b-202"; exon_number 6; exon_id "ENSMUSE00000556633.2"; level 2; protein_id "ENSMUSP00000145035.2"; transcript_support_level "3"; mgi_id "MGI:1914416"; tag "basic"; havana_gene "OTTMUSG00000056447.1"; havana_transcript "OTTMUST00000139447.1";
chr6	HAVANA	CDS	108798464	108798510	0	+	2	gene_id "ENSMUSG00000030105.9"; transcript_id "ENSMUST00000032196.9"; gene_type "protein_coding"; gene_name "Arl8b"; transcript_type "protein_coding"; transcript_name "Arl8b-201"; exon_number 7; exon_id "ENSMUSE00000420470.8"; level 2; protein_id "ENSMUSP00000032196.7"; transcript_support_level "1"; mgi_id "MGI:1914416"; tag "basic"; tag "Ensembl_canonical"; tag "GENCODE_Primary"; tag "appris_principal_1"; tag "CCDS"; ccdsid "CCDS39586.1"; havana_gene "OTTMUSG00000056447.1"; havana_transcript "OTTMUST00000139446.1";
chr6	HAVANA	CDS	108798464	108798510	0	+	2	gene_id "ENSMUSG00000030105.9"; transcript_id "ENSMUST00000204483.2"; gene_type "protein_coding"; gene_name "Arl8b"; transcript_type "protein_coding"; transcript_name "Arl8b-202"; exon_number 7; exon_id "ENSMUSE00001367301.2"; level 2; protein_id "ENSMUSP00000145035.2"; transcript_support_level "3"; mgi_id "MGI:1914416"; tag "basic"; havana_gene "OTTMUSG00000056447.1"; havana_transcript "OTTMUST00000139447.1";
chr6	HAVANA	exon	108798464	108798734	0	+	.	gene_id "ENSMUSG00000030105.9"; transcript_id "ENSMUST00000204483.2"; gene_type "protein_coding"; gene_name "Arl8b"; transcript_type "protein_coding"; transcript_name "Arl8b-202"; exon_number 7; exon_id "ENSMUSE00001367301.2"; level 2; protein_id "ENSMUSP00000145035.2"; transcript_support_level "3"; mgi_id "MGI:1914416"; tag "basic"; havana_gene "OTTMUSG00000056447.1"; havana_transcript "OTTMUST00000139447.1";
chr6	HAVANA	exon	108798464	108802239	0	+	.	gene_id "ENSMUSG00000030105.9"; transcript_id "ENSMUST00000032196.9"; gene_type "protein_coding"; gene_name "Arl8b"; transcript_type "protein_coding"; transcript_name "Arl8b-201"; exon_number 7; exon_id "ENSMUSE00000420470.8"; level 2; protein_id "ENSMUSP00000032196.7"; transcript_support_level "1"; mgi_id "MGI:1914416"; tag "basic"; tag "Ensembl_canonical"; tag "GENCODE_Primary"; tag "appris_principal_1"; tag "CCDS"; ccdsid "CCDS39586.1"; havana_gene "OTTMUSG00000056447.1"; havana_transcript "OTTMUST00000139446.1";
chr6	HAVANA	stop_codon	108798511	108798513	0	+	0	gene_id "ENSMUSG00000030105.9"; transcript_id "ENSMUST00000032196.9"; gene_type "protein_coding"; gene_name "Arl8b"; transcript_type "protein_coding"; transcript_name "Arl8b-201"; exon_number 7; exon_id "ENSMUSE00000420470.8"; level 2; protein_id "ENSMUSP00000032196.7"; transcript_support_level "1"; mgi_id "MGI:1914416"; tag "basic"; tag "Ensembl_canonical"; tag "GENCODE_Primary"; tag "appris_principal_1"; tag "CCDS"; ccdsid "CCDS39586.1"; havana_gene "OTTMUSG00000056447.1"; havana_transcript "OTTMUST00000139446.1";
chr6	HAVANA	stop_codon	108798511	108798513	0	+	0	gene_id "ENSMUSG00000030105.9"; transcript_id "ENSMUST00000204483.2"; gene_type "protein_coding"; gene_name "Arl8b"; transcript_type "protein_coding"; transcript_name "Arl8b-202"; exon_number 7; exon_id "ENSMUSE00001367301.2"; level 2; protein_id "ENSMUSP00000145035.2"; transcript_support_level "3"; mgi_id "MGI:1914416"; tag "basic"; havana_gene "OTTMUSG00000056447.1"; havana_transcript "OTTMUST00000139447.1";
chr6	HAVANA	UTR	108798511	108798734	0	+	.	gene_id "ENSMUSG00000030105.9"; transcript_id "ENSMUST00000204483.2"; gene_type "protein_coding"; gene_name "Arl8b"; transcript_type "protein_coding"; transcript_name "Arl8b-202"; exon_number 7; exon_id "ENSMUSE00001367301.2"; level 2; protein_id "ENSMUSP00000145035.2"; transcript_support_level "3"; mgi_id "MGI:1914416"; tag "basic"; havana_gene "OTTMUSG00000056447.1"; havana_transcript "OTTMUST00000139447.1";
chr6	HAVANA	UTR	108798511	108802239	0	+	.	gene_id "ENSMUSG00000030105.9"; transcript_id "ENSMUST00000032196.9"; gene_type "protein_coding"; gene_name "Arl8b"; transcript_type "protein_coding"; transcript_name "Arl8b-201"; exon_number 7; exon_id "ENSMUSE00000420470.8"; level 2; protein_id "ENSMUSP00000032196.7"; transcript_support_level "1"; mgi_id "MGI:1914416"; tag "basic"; tag "Ensembl_canonical"; tag "GENCODE_Primary"; tag "appris_principal_1"; tag "CCDS"; ccdsid "CCDS39586.1"; havana_gene "OTTMUSG00000056447.1"; havana_transcript "OTTMUST00000139446.1";
chr6	HAVANA	UTR	108805602	108805700	0	+	.	gene_id "ENSMUSG00000030104.10"; transcript_id "ENSMUST00000204804.3"; gene_type "protein_coding"; gene_name "Edem1"; transcript_type "nonsense_mediated_decay"; transcript_name "Edem1-205"; exon_number 1; exon_id "ENSMUSE00000487412.4"; level 2; protein_id "ENSMUSP00000144901.2"; transcript_support_level "1"; mgi_id "MGI:2180139"; havana_gene "OTTMUSG00000056450.1"; havana_transcript "OTTMUST00000139450.1";
chr6	HAVANA	exon	108805602	108806194	0	+	.	gene_id "ENSMUSG00000030104.10"; transcript_id "ENSMUST00000204804.3"; gene_type "protein_coding"; gene_name "Edem1"; transcript_type "nonsense_mediated_decay"; transcript_name "Edem1-205"; exon_number 1; exon_id "ENSMUSE00000487412.4"; level 2; protein_id "ENSMUSP00000144901.2"; transcript_support_level "1"; mgi_id "MGI:2180139"; havana_gene "OTTMUSG00000056450.1"; havana_transcript "OTTMUST00000139450.1";
chr6	HAVANA	gene	108805602	108836317	0	+	.	gene_id "ENSMUSG00000030104.10"; gene_type "protein_coding"; gene_name "Edem1"; level 2; mgi_id "MGI:2180139"; havana_gene "OTTMUSG00000056450.1";
chr6	HAVANA	transcript	108805602	108836317	0	+	.	gene_id "ENSMUSG00000030104.10"; transcript_id "ENSMUST00000204804.3"; gene_type "protein_coding"; gene_name "Edem1"; transcript_type "nonsense_mediated_decay"; transcript_name "Edem1-205"; level 2; protein_id "ENSMUSP00000144901.2"; transcript_support_level "1"; mgi_id "MGI:2180139"; havana_gene "OTTMUSG00000056450.1"; havana_transcript "OTTMUST00000139450.1";
chr6	HAVANA	UTR	108805635	108805700	0	+	.	gene_id "ENSMUSG00000030104.10"; transcript_id "ENSMUST00000089162.5"; gene_type "protein_coding"; gene_name "Edem1"; transcript_type "protein_coding"; transcript_name "Edem1-201"; exon_number 1; exon_id "ENSMUSE00001366010.2"; level 2; protein_id "ENSMUSP00000086565.4"; transcript_support_level "1"; mgi_id "MGI:2180139"; tag "basic"; tag "Ensembl_canonical"; tag "GENCODE_Primary"; tag "appris_principal_1"; tag "CCDS"; ccdsid "CCDS20402.1"; havana_gene "OTTMUSG00000056450.1"; havana_transcript "OTTMUST00000139451.1";
chr6	HAVANA	exon	108805635	108806194	0	+	.	gene_id "ENSMUSG00000030104.10"; transcript_id "ENSMUST00000089162.5"; gene_type "protein_coding"; gene_name "Edem1"; transcript_type "protein_coding"; transcript_name "Edem1-201"; exon_number 1; exon_id "ENSMUSE00001366010.2"; level 2; protein_id "ENSMUSP00000086565.4"; transcript_support_level "1"; mgi_id "MGI:2180139"; tag "basic"; tag "Ensembl_canonical"; tag "GENCODE_Primary"; tag "appris_principal_1"; tag "CCDS"; ccdsid "CCDS20402.1"; havana_gene "OTTMUSG00000056450.1"; havana_transcript "OTTMUST00000139451.1";
chr6	ENSEMBL_gcm37	exon	108805635	108806194	0.560634674508462	+	.	gene_id "ENSMUSG00000030104.10"; transcript_id "ENSMUSG00000030104.10_tx_3"; exon_id "chr6_108805635_108806194_+"; exonnum "1"; txlen "5926";
chr6	HAVANA	transcript	108805635	108836309	0	+	.	gene_id "ENSMUSG00000030104.10"; transcript_id "ENSMUST00000089162.5"; gene_type "protein_coding"; gene_name "Edem1"; transcript_type "protein_coding"; transcript_name "Edem1-201"; level 2; protein_id "ENSMUSP00000086565.4"; transcript_support_level "1"; mgi_id "MGI:2180139"; tag "basic"; tag "Ensembl_canonical"; tag "GENCODE_Primary"; tag "appris_principal_1"; tag "CCDS"; ccdsid "CCDS20402.1"; havana_gene "OTTMUSG00000056450.1"; havana_transcript "OTTMUST00000139451.1";
chr6	HAVANA	start_codon	108805701	108805703	0	+	0	gene_id "ENSMUSG00000030104.10"; transcript_id "ENSMUST00000204804.3"; gene_type "protein_coding"; gene_name "Edem1"; transcript_type "nonsense_mediated_decay"; transcript_name "Edem1-205"; exon_number 1; exon_id "ENSMUSE00000487412.4"; level 2; protein_id "ENSMUSP00000144901.2"; transcript_support_level "1"; mgi_id "MGI:2180139"; havana_gene "OTTMUSG00000056450.1"; havana_transcript "OTTMUST00000139450.1";
chr6	HAVANA	start_codon	108805701	108805703	0	+	0	gene_id "ENSMUSG00000030104.10"; transcript_id "ENSMUST00000089162.5"; gene_type "protein_coding"; gene_name "Edem1"; transcript_type "protein_coding"; transcript_name "Edem1-201"; exon_number 1; exon_id "ENSMUSE00001366010.2"; level 2; protein_id "ENSMUSP00000086565.4"; transcript_support_level "1"; mgi_id "MGI:2180139"; tag "basic"; tag "Ensembl_canonical"; tag "GENCODE_Primary"; tag "appris_principal_1"; tag "CCDS"; ccdsid "CCDS20402.1"; havana_gene "OTTMUSG00000056450.1"; havana_transcript "OTTMUST00000139451.1";
chr6	HAVANA	CDS	108805701	108806194	0	+	0	gene_id "ENSMUSG00000030104.10"; transcript_id "ENSMUST00000204804.3"; gene_type "protein_coding"; gene_name "Edem1"; transcript_type "nonsense_mediated_decay"; transcript_name "Edem1-205"; exon_number 1; exon_id "ENSMUSE00000487412.4"; level 2; protein_id "ENSMUSP00000144901.2"; transcript_support_level "1"; mgi_id "MGI:2180139"; havana_gene "OTTMUSG00000056450.1"; havana_transcript "OTTMUST00000139450.1";
chr6	HAVANA	CDS	108805701	108806194	0	+	0	gene_id "ENSMUSG00000030104.10"; transcript_id "ENSMUST00000089162.5"; gene_type "protein_coding"; gene_name "Edem1"; transcript_type "protein_coding"; transcript_name "Edem1-201"; exon_number 1; exon_id "ENSMUSE00001366010.2"; level 2; protein_id "ENSMUSP00000086565.4"; transcript_support_level "1"; mgi_id "MGI:2180139"; tag "basic"; tag "Ensembl_canonical"; tag "GENCODE_Primary"; tag "appris_principal_1"; tag "CCDS"; ccdsid "CCDS20402.1"; havana_gene "OTTMUSG00000056450.1"; havana_transcript "OTTMUST00000139451.1";
chr6	HAVANA	exon	108813371	108813429	0	+	.	gene_id "ENSMUSG00000030104.10"; transcript_id "ENSMUST00000203469.2"; gene_type "protein_coding"; gene_name "Edem1"; transcript_type "protein_coding_CDS_not_defined"; transcript_name "Edem1-203"; exon_number 1; exon_id "ENSMUSE00001368578.2"; level 2; transcript_support_level "2"; mgi_id "MGI:2180139"; havana_gene "OTTMUSG00000056450.1"; havana_transcript "OTTMUST00000139452.1";
chr6	HAVANA	transcript	108813371	108820019	0	+	.	gene_id "ENSMUSG00000030104.10"; transcript_id "ENSMUST00000203469.2"; gene_type "protein_coding"; gene_name "Edem1"; transcript_type "protein_coding_CDS_not_defined"; transcript_name "Edem1-203"; level 2; transcript_support_level "2"; mgi_id "MGI:2180139"; havana_gene "OTTMUSG00000056450.1"; havana_transcript "OTTMUST00000139452.1";
chr6	HAVANA	exon	108813701	108813773	0	+	.	gene_id "ENSMUSG00000030104.10"; transcript_id "ENSMUST00000204804.3"; gene_type "protein_coding"; gene_name "Edem1"; transcript_type "nonsense_mediated_decay"; transcript_name "Edem1-205"; exon_number 2; exon_id "ENSMUSE00000195322.4"; level 2; protein_id "ENSMUSP00000144901.2"; transcript_support_level "1"; mgi_id "MGI:2180139"; havana_gene "OTTMUSG00000056450.1"; havana_transcript "OTTMUST00000139450.1";
chr6	HAVANA	CDS	108813701	108813773	0	+	1	gene_id "ENSMUSG00000030104.10"; transcript_id "ENSMUST00000204804.3"; gene_type "protein_coding"; gene_name "Edem1"; transcript_type "nonsense_mediated_decay"; transcript_name "Edem1-205"; exon_number 2; exon_id "ENSMUSE00000195322.4"; level 2; protein_id "ENSMUSP00000144901.2"; transcript_support_level "1"; mgi_id "MGI:2180139"; havana_gene "OTTMUSG00000056450.1"; havana_transcript "OTTMUST00000139450.1";
chr6	HAVANA	exon	108813701	108813773	0	+	.	gene_id "ENSMUSG00000030104.10"; transcript_id "ENSMUST00000089162.5"; gene_type "protein_coding"; gene_name "Edem1"; transcript_type "protein_coding"; transcript_name "Edem1-201"; exon_number 2; exon_id "ENSMUSE00000195322.4"; level 2; protein_id "ENSMUSP00000086565.4"; transcript_support_level "1"; mgi_id "MGI:2180139"; tag "basic"; tag "Ensembl_canonical"; tag "GENCODE_Primary"; tag "appris_principal_1"; tag "CCDS"; ccdsid "CCDS20402.1"; havana_gene "OTTMUSG00000056450.1"; havana_transcript "OTTMUST00000139451.1";
chr6	HAVANA	CDS	108813701	108813773	0	+	1	gene_id "ENSMUSG00000030104.10"; transcript_id "ENSMUST00000089162.5"; gene_type "protein_coding"; gene_name "Edem1"; transcript_type "protein_coding"; transcript_name "Edem1-201"; exon_number 2; exon_id "ENSMUSE00000195322.4"; level 2; protein_id "ENSMUSP00000086565.4"; transcript_support_level "1"; mgi_id "MGI:2180139"; tag "basic"; tag "Ensembl_canonical"; tag "GENCODE_Primary"; tag "appris_principal_1"; tag "CCDS"; ccdsid "CCDS20402.1"; havana_gene "OTTMUSG00000056450.1"; havana_transcript "OTTMUST00000139451.1";
chr6	HAVANA	exon	108813701	108813773	0	+	.	gene_id "ENSMUSG00000030104.10"; transcript_id "ENSMUST00000203469.2"; gene_type "protein_coding"; gene_name "Edem1"; transcript_type "protein_coding_CDS_not_defined"; transcript_name "Edem1-203"; exon_number 2; exon_id "ENSMUSE00001367782.2"; level 2; transcript_support_level "2"; mgi_id "MGI:2180139"; havana_gene "OTTMUSG00000056450.1"; havana_transcript "OTTMUST00000139452.1";
chr6	ENSEMBL_gcm37	exon	108813701	108813773	0.560634674508462	+	.	gene_id "ENSMUSG00000030104.10"; transcript_id "ENSMUSG00000030104.10_tx_3"; exon_id "chr6_108813701_108813773_+"; exonnum "2"; txlen "5926";
chr6	HAVANA	exon	108818561	108818664	0	+	.	gene_id "ENSMUSG00000030104.10"; transcript_id "ENSMUST00000204804.3"; gene_type "protein_coding"; gene_name "Edem1"; transcript_type "nonsense_mediated_decay"; transcript_name "Edem1-205"; exon_number 3; exon_id "ENSMUSE00000195332.4"; level 2; protein_id "ENSMUSP00000144901.2"; transcript_support_level "1"; mgi_id "MGI:2180139"; havana_gene "OTTMUSG00000056450.1"; havana_transcript "OTTMUST00000139450.1";
chr6	HAVANA	CDS	108818561	108818664	0	+	0	gene_id "ENSMUSG00000030104.10"; transcript_id "ENSMUST00000204804.3"; gene_type "protein_coding"; gene_name "Edem1"; transcript_type "nonsense_mediated_decay"; transcript_name "Edem1-205"; exon_number 3; exon_id "ENSMUSE00000195332.4"; level 2; protein_id "ENSMUSP00000144901.2"; transcript_support_level "1"; mgi_id "MGI:2180139"; havana_gene "OTTMUSG00000056450.1"; havana_transcript "OTTMUST00000139450.1";
chr6	HAVANA	exon	108818561	108818664	0	+	.	gene_id "ENSMUSG00000030104.10"; transcript_id "ENSMUST00000089162.5"; gene_type "protein_coding"; gene_name "Edem1"; transcript_type "protein_coding"; transcript_name "Edem1-201"; exon_number 3; exon_id "ENSMUSE00000195332.4"; level 2; protein_id "ENSMUSP00000086565.4"; transcript_support_level "1"; mgi_id "MGI:2180139"; tag "basic"; tag "Ensembl_canonical"; tag "GENCODE_Primary"; tag "appris_principal_1"; tag "CCDS"; ccdsid "CCDS20402.1"; havana_gene "OTTMUSG00000056450.1"; havana_transcript "OTTMUST00000139451.1";
chr6	HAVANA	CDS	108818561	108818664	0	+	0	gene_id "ENSMUSG00000030104.10"; transcript_id "ENSMUST00000089162.5"; gene_type "protein_coding"; gene_name "Edem1"; transcript_type "protein_coding"; transcript_name "Edem1-201"; exon_number 3; exon_id "ENSMUSE00000195332.4"; level 2; protein_id "ENSMUSP00000086565.4"; transcript_support_level "1"; mgi_id "MGI:2180139"; tag "basic"; tag "Ensembl_canonical"; tag "GENCODE_Primary"; tag "appris_principal_1"; tag "CCDS"; ccdsid "CCDS20402.1"; havana_gene "OTTMUSG00000056450.1"; havana_transcript "OTTMUST00000139451.1";
chr6	HAVANA	exon	108818561	108818664	0	+	.	gene_id "ENSMUSG00000030104.10"; transcript_id "ENSMUST00000203469.2"; gene_type "protein_coding"; gene_name "Edem1"; transcript_type "protein_coding_CDS_not_defined"; transcript_name "Edem1-203"; exon_number 3; exon_id "ENSMUSE00001369102.2"; level 2; transcript_support_level "2"; mgi_id "MGI:2180139"; havana_gene "OTTMUSG00000056450.1"; havana_transcript "OTTMUST00000139452.1";
chr6	ENSEMBL_gcm37	exon	108818561	108818664	0.560634674508462	+	.	gene_id "ENSMUSG00000030104.10"; transcript_id "ENSMUSG00000030104.10_tx_3"; exon_id "chr6_108818561_108818664_+"; exonnum "3"; txlen "5926";
chr6	HAVANA	exon	108819888	108820019	0	+	.	gene_id "ENSMUSG00000030104.10"; transcript_id "ENSMUST00000203469.2"; gene_type "protein_coding"; gene_name "Edem1"; transcript_type "protein_coding_CDS_not_defined"; transcript_name "Edem1-203"; exon_number 4; exon_id "ENSMUSE00001369697.2"; level 2; transcript_support_level "2"; mgi_id "MGI:2180139"; havana_gene "OTTMUSG00000056450.1"; havana_transcript "OTTMUST00000139452.1";
chr6	HAVANA	exon	108819888	108820059	0	+	.	gene_id "ENSMUSG00000030104.10"; transcript_id "ENSMUST00000204804.3"; gene_type "protein_coding"; gene_name "Edem1"; transcript_type "nonsense_mediated_decay"; transcript_name "Edem1-205"; exon_number 4; exon_id "ENSMUSE00000195327.4"; level 2; protein_id "ENSMUSP00000144901.2"; transcript_support_level "1"; mgi_id "MGI:2180139"; havana_gene "OTTMUSG00000056450.1"; havana_transcript "OTTMUST00000139450.1";
chr6	HAVANA	CDS	108819888	108820059	0	+	1	gene_id "ENSMUSG00000030104.10"; transcript_id "ENSMUST00000204804.3"; gene_type "protein_coding"; gene_name "Edem1"; transcript_type "nonsense_mediated_decay"; transcript_name "Edem1-205"; exon_number 4; exon_id "ENSMUSE00000195327.4"; level 2; protein_id "ENSMUSP00000144901.2"; transcript_support_level "1"; mgi_id "MGI:2180139"; havana_gene "OTTMUSG00000056450.1"; havana_transcript "OTTMUST00000139450.1";
chr6	HAVANA	exon	108819888	108820059	0	+	.	gene_id "ENSMUSG00000030104.10"; transcript_id "ENSMUST00000089162.5"; gene_type "protein_coding"; gene_name "Edem1"; transcript_type "protein_coding"; transcript_name "Edem1-201"; exon_number 4; exon_id "ENSMUSE00000195327.4"; level 2; protein_id "ENSMUSP00000086565.4"; transcript_support_level "1"; mgi_id "MGI:2180139"; tag "basic"; tag "Ensembl_canonical"; tag "GENCODE_Primary"; tag "appris_principal_1"; tag "CCDS"; ccdsid "CCDS20402.1"; havana_gene "OTTMUSG00000056450.1"; havana_transcript "OTTMUST00000139451.1";
chr6	HAVANA	CDS	108819888	108820059	0	+	1	gene_id "ENSMUSG00000030104.10"; transcript_id "ENSMUST00000089162.5"; gene_type "protein_coding"; gene_name "Edem1"; transcript_type "protein_coding"; transcript_name "Edem1-201"; exon_number 4; exon_id "ENSMUSE00000195327.4"; level 2; protein_id "ENSMUSP00000086565.4"; transcript_support_level "1"; mgi_id "MGI:2180139"; tag "basic"; tag "Ensembl_canonical"; tag "GENCODE_Primary"; tag "appris_principal_1"; tag "CCDS"; ccdsid "CCDS20402.1"; havana_gene "OTTMUSG00000056450.1"; havana_transcript "OTTMUST00000139451.1";
chr6	ENSEMBL_gcm37	exon	108819888	108820059	0.560634674508462	+	.	gene_id "ENSMUSG00000030104.10"; transcript_id "ENSMUSG00000030104.10_tx_3"; exon_id "chr6_108819888_108820059_+"; exonnum "4"; txlen "5926";
chr6	HAVANA	exon	108821788	108821971	0	+	.	gene_id "ENSMUSG00000030104.10"; transcript_id "ENSMUST00000204804.3"; gene_type "protein_coding"; gene_name "Edem1"; transcript_type "nonsense_mediated_decay"; transcript_name "Edem1-205"; exon_number 5; exon_id "ENSMUSE00000195321.4"; level 2; protein_id "ENSMUSP00000144901.2"; transcript_support_level "1"; mgi_id "MGI:2180139"; havana_gene "OTTMUSG00000056450.1"; havana_transcript "OTTMUST00000139450.1";
chr6	HAVANA	CDS	108821788	108821971	0	+	0	gene_id "ENSMUSG00000030104.10"; transcript_id "ENSMUST00000204804.3"; gene_type "protein_coding"; gene_name "Edem1"; transcript_type "nonsense_mediated_decay"; transcript_name "Edem1-205"; exon_number 5; exon_id "ENSMUSE00000195321.4"; level 2; protein_id "ENSMUSP00000144901.2"; transcript_support_level "1"; mgi_id "MGI:2180139"; havana_gene "OTTMUSG00000056450.1"; havana_transcript "OTTMUST00000139450.1";
chr6	HAVANA	exon	108821788	108821971	0	+	.	gene_id "ENSMUSG00000030104.10"; transcript_id "ENSMUST00000089162.5"; gene_type "protein_coding"; gene_name "Edem1"; transcript_type "protein_coding"; transcript_name "Edem1-201"; exon_number 5; exon_id "ENSMUSE00000195321.4"; level 2; protein_id "ENSMUSP00000086565.4"; transcript_support_level "1"; mgi_id "MGI:2180139"; tag "basic"; tag "Ensembl_canonical"; tag "GENCODE_Primary"; tag "appris_principal_1"; tag "CCDS"; ccdsid "CCDS20402.1"; havana_gene "OTTMUSG00000056450.1"; havana_transcript "OTTMUST00000139451.1";
chr6	HAVANA	CDS	108821788	108821971	0	+	0	gene_id "ENSMUSG00000030104.10"; transcript_id "ENSMUST00000089162.5"; gene_type "protein_coding"; gene_name "Edem1"; transcript_type "protein_coding"; transcript_name "Edem1-201"; exon_number 5; exon_id "ENSMUSE00000195321.4"; level 2; protein_id "ENSMUSP00000086565.4"; transcript_support_level "1"; mgi_id "MGI:2180139"; tag "basic"; tag "Ensembl_canonical"; tag "GENCODE_Primary"; tag "appris_principal_1"; tag "CCDS"; ccdsid "CCDS20402.1"; havana_gene "OTTMUSG00000056450.1"; havana_transcript "OTTMUST00000139451.1";
chr6	ENSEMBL_gcm37	exon	108821788	108821971	0.560634674508462	+	.	gene_id "ENSMUSG00000030104.10"; transcript_id "ENSMUSG00000030104.10_tx_3"; exon_id "chr6_108821788_108821971_+"; exonnum "5"; txlen "5926";
chr6	HAVANA	exon	108823633	108823807	0	+	.	gene_id "ENSMUSG00000030104.10"; transcript_id "ENSMUST00000204804.3"; gene_type "protein_coding"; gene_name "Edem1"; transcript_type "nonsense_mediated_decay"; transcript_name "Edem1-205"; exon_number 6; exon_id "ENSMUSE00000195329.4"; level 2; protein_id "ENSMUSP00000144901.2"; transcript_support_level "1"; mgi_id "MGI:2180139"; havana_gene "OTTMUSG00000056450.1"; havana_transcript "OTTMUST00000139450.1";
chr6	HAVANA	CDS	108823633	108823807	0	+	2	gene_id "ENSMUSG00000030104.10"; transcript_id "ENSMUST00000204804.3"; gene_type "protein_coding"; gene_name "Edem1"; transcript_type "nonsense_mediated_decay"; transcript_name "Edem1-205"; exon_number 6; exon_id "ENSMUSE00000195329.4"; level 2; protein_id "ENSMUSP00000144901.2"; transcript_support_level "1"; mgi_id "MGI:2180139"; havana_gene "OTTMUSG00000056450.1"; havana_transcript "OTTMUST00000139450.1";
chr6	HAVANA	exon	108823633	108823807	0	+	.	gene_id "ENSMUSG00000030104.10"; transcript_id "ENSMUST00000089162.5"; gene_type "protein_coding"; gene_name "Edem1"; transcript_type "protein_coding"; transcript_name "Edem1-201"; exon_number 6; exon_id "ENSMUSE00000195329.4"; level 2; protein_id "ENSMUSP00000086565.4"; transcript_support_level "1"; mgi_id "MGI:2180139"; tag "basic"; tag "Ensembl_canonical"; tag "GENCODE_Primary"; tag "appris_principal_1"; tag "CCDS"; ccdsid "CCDS20402.1"; havana_gene "OTTMUSG00000056450.1"; havana_transcript "OTTMUST00000139451.1";
chr6	HAVANA	CDS	108823633	108823807	0	+	2	gene_id "ENSMUSG00000030104.10"; transcript_id "ENSMUST00000089162.5"; gene_type "protein_coding"; gene_name "Edem1"; transcript_type "protein_coding"; transcript_name "Edem1-201"; exon_number 6; exon_id "ENSMUSE00000195329.4"; level 2; protein_id "ENSMUSP00000086565.4"; transcript_support_level "1"; mgi_id "MGI:2180139"; tag "basic"; tag "Ensembl_canonical"; tag "GENCODE_Primary"; tag "appris_principal_1"; tag "CCDS"; ccdsid "CCDS20402.1"; havana_gene "OTTMUSG00000056450.1"; havana_transcript "OTTMUST00000139451.1";
chr6	ENSEMBL_gcm37	exon	108823633	108823807	0.560634674508462	+	.	gene_id "ENSMUSG00000030104.10"; transcript_id "ENSMUSG00000030104.10_tx_3"; exon_id "chr6_108823633_108823807_+"; exonnum "6"; txlen "5926";
chr6	HAVANA	exon	108825593	108825791	0	+	.	gene_id "ENSMUSG00000030104.10"; transcript_id "ENSMUST00000204524.2"; gene_type "protein_coding"; gene_name "Edem1"; transcript_type "retained_intron"; transcript_name "Edem1-204"; exon_number 1; exon_id "ENSMUSE00001368099.2"; level 2; transcript_support_level "3"; mgi_id "MGI:2180139"; havana_gene "OTTMUSG00000056450.1"; havana_transcript "OTTMUST00000139453.1";
chr6	HAVANA	transcript	108825593	108828603	0	+	.	gene_id "ENSMUSG00000030104.10"; transcript_id "ENSMUST00000204524.2"; gene_type "protein_coding"; gene_name "Edem1"; transcript_type "retained_intron"; transcript_name "Edem1-204"; level 2; transcript_support_level "3"; mgi_id "MGI:2180139"; havana_gene "OTTMUSG00000056450.1"; havana_transcript "OTTMUST00000139453.1";
chr6	HAVANA	exon	108825671	108825791	0	+	.	gene_id "ENSMUSG00000030104.10"; transcript_id "ENSMUST00000204804.3"; gene_type "protein_coding"; gene_name "Edem1"; transcript_type "nonsense_mediated_decay"; transcript_name "Edem1-205"; exon_number 7; exon_id "ENSMUSE00000195328.4"; level 2; protein_id "ENSMUSP00000144901.2"; transcript_support_level "1"; mgi_id "MGI:2180139"; havana_gene "OTTMUSG00000056450.1"; havana_transcript "OTTMUST00000139450.1";
chr6	HAVANA	CDS	108825671	108825791	0	+	1	gene_id "ENSMUSG00000030104.10"; transcript_id "ENSMUST00000204804.3"; gene_type "protein_coding"; gene_name "Edem1"; transcript_type "nonsense_mediated_decay"; transcript_name "Edem1-205"; exon_number 7; exon_id "ENSMUSE00000195328.4"; level 2; protein_id "ENSMUSP00000144901.2"; transcript_support_level "1"; mgi_id "MGI:2180139"; havana_gene "OTTMUSG00000056450.1"; havana_transcript "OTTMUST00000139450.1";
chr6	HAVANA	exon	108825671	108825791	0	+	.	gene_id "ENSMUSG00000030104.10"; transcript_id "ENSMUST00000089162.5"; gene_type "protein_coding"; gene_name "Edem1"; transcript_type "protein_coding"; transcript_name "Edem1-201"; exon_number 7; exon_id "ENSMUSE00000195328.4"; level 2; protein_id "ENSMUSP00000086565.4"; transcript_support_level "1"; mgi_id "MGI:2180139"; tag "basic"; tag "Ensembl_canonical"; tag "GENCODE_Primary"; tag "appris_principal_1"; tag "CCDS"; ccdsid "CCDS20402.1"; havana_gene "OTTMUSG00000056450.1"; havana_transcript "OTTMUST00000139451.1";
chr6	HAVANA	CDS	108825671	108825791	0	+	1	gene_id "ENSMUSG00000030104.10"; transcript_id "ENSMUST00000089162.5"; gene_type "protein_coding"; gene_name "Edem1"; transcript_type "protein_coding"; transcript_name "Edem1-201"; exon_number 7; exon_id "ENSMUSE00000195328.4"; level 2; protein_id "ENSMUSP00000086565.4"; transcript_support_level "1"; mgi_id "MGI:2180139"; tag "basic"; tag "Ensembl_canonical"; tag "GENCODE_Primary"; tag "appris_principal_1"; tag "CCDS"; ccdsid "CCDS20402.1"; havana_gene "OTTMUSG00000056450.1"; havana_transcript "OTTMUST00000139451.1";
chr6	ENSEMBL_gcm37	exon	108825671	108825791	0.560634674508462	+	.	gene_id "ENSMUSG00000030104.10"; transcript_id "ENSMUSG00000030104.10_tx_3"; exon_id "chr6_108825671_108825791_+"; exonnum "7"; txlen "5926";
chr6	HAVANA	exon	108826356	108826526	0	+	.	gene_id "ENSMUSG00000030104.10"; transcript_id "ENSMUST00000204804.3"; gene_type "protein_coding"; gene_name "Edem1"; transcript_type "nonsense_mediated_decay"; transcript_name "Edem1-205"; exon_number 8; exon_id "ENSMUSE00000195323.4"; level 2; protein_id "ENSMUSP00000144901.2"; transcript_support_level "1"; mgi_id "MGI:2180139"; havana_gene "OTTMUSG00000056450.1"; havana_transcript "OTTMUST00000139450.1";
chr6	HAVANA	CDS	108826356	108826526	0	+	0	gene_id "ENSMUSG00000030104.10"; transcript_id "ENSMUST00000204804.3"; gene_type "protein_coding"; gene_name "Edem1"; transcript_type "nonsense_mediated_decay"; transcript_name "Edem1-205"; exon_number 8; exon_id "ENSMUSE00000195323.4"; level 2; protein_id "ENSMUSP00000144901.2"; transcript_support_level "1"; mgi_id "MGI:2180139"; havana_gene "OTTMUSG00000056450.1"; havana_transcript "OTTMUST00000139450.1";
chr6	HAVANA	exon	108826356	108826526	0	+	.	gene_id "ENSMUSG00000030104.10"; transcript_id "ENSMUST00000089162.5"; gene_type "protein_coding"; gene_name "Edem1"; transcript_type "protein_coding"; transcript_name "Edem1-201"; exon_number 8; exon_id "ENSMUSE00000195323.4"; level 2; protein_id "ENSMUSP00000086565.4"; transcript_support_level "1"; mgi_id "MGI:2180139"; tag "basic"; tag "Ensembl_canonical"; tag "GENCODE_Primary"; tag "appris_principal_1"; tag "CCDS"; ccdsid "CCDS20402.1"; havana_gene "OTTMUSG00000056450.1"; havana_transcript "OTTMUST00000139451.1";
chr6	HAVANA	CDS	108826356	108826526	0	+	0	gene_id "ENSMUSG00000030104.10"; transcript_id "ENSMUST00000089162.5"; gene_type "protein_coding"; gene_name "Edem1"; transcript_type "protein_coding"; transcript_name "Edem1-201"; exon_number 8; exon_id "ENSMUSE00000195323.4"; level 2; protein_id "ENSMUSP00000086565.4"; transcript_support_level "1"; mgi_id "MGI:2180139"; tag "basic"; tag "Ensembl_canonical"; tag "GENCODE_Primary"; tag "appris_principal_1"; tag "CCDS"; ccdsid "CCDS20402.1"; havana_gene "OTTMUSG00000056450.1"; havana_transcript "OTTMUST00000139451.1";
chr6	HAVANA	exon	108826356	108826526	0	+	.	gene_id "ENSMUSG00000030104.10"; transcript_id "ENSMUST00000204524.2"; gene_type "protein_coding"; gene_name "Edem1"; transcript_type "retained_intron"; transcript_name "Edem1-204"; exon_number 2; exon_id "ENSMUSE00001370106.2"; level 2; transcript_support_level "3"; mgi_id "MGI:2180139"; havana_gene "OTTMUSG00000056450.1"; havana_transcript "OTTMUST00000139453.1";
chr6	ENSEMBL_gcm37	exon	108826356	108826526	0.560634674508462	+	.	gene_id "ENSMUSG00000030104.10"; transcript_id "ENSMUSG00000030104.10_tx_3"; exon_id "chr6_108826356_108826526_+"; exonnum "8"; txlen "5926";
chr6	sragcm37_mid	exon	108827067	108827175	0.560634674508462	+	.	gene_id "ENSMUSG00000030104.10"; transcript_id "ENSMUSG00000030104.10_tx_3"; exon_id "chr6_108827067_108827175_+"; exonnum "9"; txlen "5926";
chr6	HAVANA	exon	108828171	108828244	0	+	.	gene_id "ENSMUSG00000030104.10"; transcript_id "ENSMUST00000089162.5"; gene_type "protein_coding"; gene_name "Edem1"; transcript_type "protein_coding"; transcript_name "Edem1-201"; exon_number 9; exon_id "ENSMUSE00000195325.4"; level 2; protein_id "ENSMUSP00000086565.4"; transcript_support_level "1"; mgi_id "MGI:2180139"; tag "basic"; tag "Ensembl_canonical"; tag "GENCODE_Primary"; tag "appris_principal_1"; tag "CCDS"; ccdsid "CCDS20402.1"; havana_gene "OTTMUSG00000056450.1"; havana_transcript "OTTMUST00000139451.1";
chr6	HAVANA	CDS	108828171	108828244	0	+	0	gene_id "ENSMUSG00000030104.10"; transcript_id "ENSMUST00000089162.5"; gene_type "protein_coding"; gene_name "Edem1"; transcript_type "protein_coding"; transcript_name "Edem1-201"; exon_number 9; exon_id "ENSMUSE00000195325.4"; level 2; protein_id "ENSMUSP00000086565.4"; transcript_support_level "1"; mgi_id "MGI:2180139"; tag "basic"; tag "Ensembl_canonical"; tag "GENCODE_Primary"; tag "appris_principal_1"; tag "CCDS"; ccdsid "CCDS20402.1"; havana_gene "OTTMUSG00000056450.1"; havana_transcript "OTTMUST00000139451.1";
chr6	ENSEMBL_gcm37	exon	108828171	108828244	0.560634674508462	+	.	gene_id "ENSMUSG00000030104.10"; transcript_id "ENSMUSG00000030104.10_tx_3"; exon_id "chr6_108828171_108828244_+"; exonnum "10"; txlen "5926";
chr6	HAVANA	CDS	108828171	108828293	0	+	0	gene_id "ENSMUSG00000030104.10"; transcript_id "ENSMUST00000204804.3"; gene_type "protein_coding"; gene_name "Edem1"; transcript_type "nonsense_mediated_decay"; transcript_name "Edem1-205"; exon_number 9; exon_id "ENSMUSE00001366178.2"; level 2; protein_id "ENSMUSP00000144901.2"; transcript_support_level "1"; mgi_id "MGI:2180139"; havana_gene "OTTMUSG00000056450.1"; havana_transcript "OTTMUST00000139450.1";
chr6	HAVANA	exon	108828171	108828463	0	+	.	gene_id "ENSMUSG00000030104.10"; transcript_id "ENSMUST00000204804.3"; gene_type "protein_coding"; gene_name "Edem1"; transcript_type "nonsense_mediated_decay"; transcript_name "Edem1-205"; exon_number 9; exon_id "ENSMUSE00001366178.2"; level 2; protein_id "ENSMUSP00000144901.2"; transcript_support_level "1"; mgi_id "MGI:2180139"; havana_gene "OTTMUSG00000056450.1"; havana_transcript "OTTMUST00000139450.1";
chr6	HAVANA	exon	108828171	108828603	0	+	.	gene_id "ENSMUSG00000030104.10"; transcript_id "ENSMUST00000204524.2"; gene_type "protein_coding"; gene_name "Edem1"; transcript_type "retained_intron"; transcript_name "Edem1-204"; exon_number 3; exon_id "ENSMUSE00001366400.2"; level 2; transcript_support_level "3"; mgi_id "MGI:2180139"; havana_gene "OTTMUSG00000056450.1"; havana_transcript "OTTMUST00000139453.1";
chr6	HAVANA	stop_codon	108828294	108828296	0	+	0	gene_id "ENSMUSG00000030104.10"; transcript_id "ENSMUST00000204804.3"; gene_type "protein_coding"; gene_name "Edem1"; transcript_type "nonsense_mediated_decay"; transcript_name "Edem1-205"; exon_number 9; exon_id "ENSMUSE00001366178.2"; level 2; protein_id "ENSMUSP00000144901.2"; transcript_support_level "1"; mgi_id "MGI:2180139"; havana_gene "OTTMUSG00000056450.1"; havana_transcript "OTTMUST00000139450.1";
chr6	HAVANA	UTR	108828294	108828463	0	+	.	gene_id "ENSMUSG00000030104.10"; transcript_id "ENSMUST00000204804.3"; gene_type "protein_coding"; gene_name "Edem1"; transcript_type "nonsense_mediated_decay"; transcript_name "Edem1-205"; exon_number 9; exon_id "ENSMUSE00001366178.2"; level 2; protein_id "ENSMUSP00000144901.2"; transcript_support_level "1"; mgi_id "MGI:2180139"; havana_gene "OTTMUSG00000056450.1"; havana_transcript "OTTMUST00000139450.1";
chr6	sragcm37_mid	exon	108828423	108828463	77.3108329107754	+	.	gene_id "ENSMUSG00000030104.10"; transcript_id "ENSMUSG00000030104.10_tx_2"; exon_id "chr6_108828423_108828463_+"; exonnum "1"; txlen "4224";
chr6	HAVANA	exon	108829352	108829547	0	+	.	gene_id "ENSMUSG00000030104.10"; transcript_id "ENSMUST00000203302.2"; gene_type "protein_coding"; gene_name "Edem1"; transcript_type "retained_intron"; transcript_name "Edem1-202"; exon_number 1; exon_id "ENSMUSE00001369683.2"; level 2; transcript_support_level "2"; mgi_id "MGI:2180139"; havana_gene "OTTMUSG00000056450.1"; havana_transcript "OTTMUST00000139454.1";
chr6	HAVANA	transcript	108829352	108832486	0	+	.	gene_id "ENSMUSG00000030104.10"; transcript_id "ENSMUST00000203302.2"; gene_type "protein_coding"; gene_name "Edem1"; transcript_type "retained_intron"; transcript_name "Edem1-202"; level 2; transcript_support_level "2"; mgi_id "MGI:2180139"; havana_gene "OTTMUSG00000056450.1"; havana_transcript "OTTMUST00000139454.1";
chr6	HAVANA	exon	108829451	108829547	0	+	.	gene_id "ENSMUSG00000030104.10"; transcript_id "ENSMUST00000204804.3"; gene_type "protein_coding"; gene_name "Edem1"; transcript_type "nonsense_mediated_decay"; transcript_name "Edem1-205"; exon_number 10; exon_id "ENSMUSE00001367478.2"; level 2; protein_id "ENSMUSP00000144901.2"; transcript_support_level "1"; mgi_id "MGI:2180139"; havana_gene "OTTMUSG00000056450.1"; havana_transcript "OTTMUST00000139450.1";
chr6	HAVANA	UTR	108829451	108829547	0	+	.	gene_id "ENSMUSG00000030104.10"; transcript_id "ENSMUST00000204804.3"; gene_type "protein_coding"; gene_name "Edem1"; transcript_type "nonsense_mediated_decay"; transcript_name "Edem1-205"; exon_number 10; exon_id "ENSMUSE00001367478.2"; level 2; protein_id "ENSMUSP00000144901.2"; transcript_support_level "1"; mgi_id "MGI:2180139"; havana_gene "OTTMUSG00000056450.1"; havana_transcript "OTTMUST00000139450.1";
chr6	HAVANA	exon	108829451	108829547	0	+	.	gene_id "ENSMUSG00000030104.10"; transcript_id "ENSMUST00000089162.5"; gene_type "protein_coding"; gene_name "Edem1"; transcript_type "protein_coding"; transcript_name "Edem1-201"; exon_number 10; exon_id "ENSMUSE00000195324.4"; level 2; protein_id "ENSMUSP00000086565.4"; transcript_support_level "1"; mgi_id "MGI:2180139"; tag "basic"; tag "Ensembl_canonical"; tag "GENCODE_Primary"; tag "appris_principal_1"; tag "CCDS"; ccdsid "CCDS20402.1"; havana_gene "OTTMUSG00000056450.1"; havana_transcript "OTTMUST00000139451.1";
chr6	HAVANA	CDS	108829451	108829547	0	+	1	gene_id "ENSMUSG00000030104.10"; transcript_id "ENSMUST00000089162.5"; gene_type "protein_coding"; gene_name "Edem1"; transcript_type "protein_coding"; transcript_name "Edem1-201"; exon_number 10; exon_id "ENSMUSE00000195324.4"; level 2; protein_id "ENSMUSP00000086565.4"; transcript_support_level "1"; mgi_id "MGI:2180139"; tag "basic"; tag "Ensembl_canonical"; tag "GENCODE_Primary"; tag "appris_principal_1"; tag "CCDS"; ccdsid "CCDS20402.1"; havana_gene "OTTMUSG00000056450.1"; havana_transcript "OTTMUST00000139451.1";
chr6	ENSEMBL_gcm37	exon	108829451	108829547	77.3108329107754	+	.	gene_id "ENSMUSG00000030104.10"; transcript_id "ENSMUSG00000030104.10_tx_2"; exon_id "chr6_108829451_108829547_+"; exonnum "2"; txlen "4224";
chr6	ENSEMBL_gcm37	exon	108829451	108829547	0.560634674508462	+	.	gene_id "ENSMUSG00000030104.10"; transcript_id "ENSMUSG00000030104.10_tx_3"; exon_id "chr6_108829451_108829547_+"; exonnum "11"; txlen "5926";
chr6	HAVANA	exon	108831206	108831409	0	+	.	gene_id "ENSMUSG00000030104.10"; transcript_id "ENSMUST00000204804.3"; gene_type "protein_coding"; gene_name "Edem1"; transcript_type "nonsense_mediated_decay"; transcript_name "Edem1-205"; exon_number 11; exon_id "ENSMUSE00001369181.2"; level 2; protein_id "ENSMUSP00000144901.2"; transcript_support_level "1"; mgi_id "MGI:2180139"; havana_gene "OTTMUSG00000056450.1"; havana_transcript "OTTMUST00000139450.1";
chr6	HAVANA	UTR	108831206	108831409	0	+	.	gene_id "ENSMUSG00000030104.10"; transcript_id "ENSMUST00000204804.3"; gene_type "protein_coding"; gene_name "Edem1"; transcript_type "nonsense_mediated_decay"; transcript_name "Edem1-205"; exon_number 11; exon_id "ENSMUSE00001369181.2"; level 2; protein_id "ENSMUSP00000144901.2"; transcript_support_level "1"; mgi_id "MGI:2180139"; havana_gene "OTTMUSG00000056450.1"; havana_transcript "OTTMUST00000139450.1";
chr6	HAVANA	exon	108831206	108831409	0	+	.	gene_id "ENSMUSG00000030104.10"; transcript_id "ENSMUST00000089162.5"; gene_type "protein_coding"; gene_name "Edem1"; transcript_type "protein_coding"; transcript_name "Edem1-201"; exon_number 11; exon_id "ENSMUSE00000195330.4"; level 2; protein_id "ENSMUSP00000086565.4"; transcript_support_level "1"; mgi_id "MGI:2180139"; tag "basic"; tag "Ensembl_canonical"; tag "GENCODE_Primary"; tag "appris_principal_1"; tag "CCDS"; ccdsid "CCDS20402.1"; havana_gene "OTTMUSG00000056450.1"; havana_transcript "OTTMUST00000139451.1";
chr6	HAVANA	CDS	108831206	108831409	0	+	0	gene_id "ENSMUSG00000030104.10"; transcript_id "ENSMUST00000089162.5"; gene_type "protein_coding"; gene_name "Edem1"; transcript_type "protein_coding"; transcript_name "Edem1-201"; exon_number 11; exon_id "ENSMUSE00000195330.4"; level 2; protein_id "ENSMUSP00000086565.4"; transcript_support_level "1"; mgi_id "MGI:2180139"; tag "basic"; tag "Ensembl_canonical"; tag "GENCODE_Primary"; tag "appris_principal_1"; tag "CCDS"; ccdsid "CCDS20402.1"; havana_gene "OTTMUSG00000056450.1"; havana_transcript "OTTMUST00000139451.1";
chr6	HAVANA	exon	108831206	108831409	0	+	.	gene_id "ENSMUSG00000030104.10"; transcript_id "ENSMUST00000203302.2"; gene_type "protein_coding"; gene_name "Edem1"; transcript_type "retained_intron"; transcript_name "Edem1-202"; exon_number 2; exon_id "ENSMUSE00001369181.2"; level 2; transcript_support_level "2"; mgi_id "MGI:2180139"; havana_gene "OTTMUSG00000056450.1"; havana_transcript "OTTMUST00000139454.1";
chr6	ENSEMBL_gcm37	exon	108831206	108831409	77.3108329107754	+	.	gene_id "ENSMUSG00000030104.10"; transcript_id "ENSMUSG00000030104.10_tx_2"; exon_id "chr6_108831206_108831409_+"; exonnum "3"; txlen "4224";
chr6	ENSEMBL_gcm37	exon	108831206	108831409	0.560634674508462	+	.	gene_id "ENSMUSG00000030104.10"; transcript_id "ENSMUSG00000030104.10_tx_3"; exon_id "chr6_108831206_108831409_+"; exonnum "12"; txlen "5926";
chr6	HAVANA	exon	108832428	108832486	0	+	.	gene_id "ENSMUSG00000030104.10"; transcript_id "ENSMUST00000203302.2"; gene_type "protein_coding"; gene_name "Edem1"; transcript_type "retained_intron"; transcript_name "Edem1-202"; exon_number 3; exon_id "ENSMUSE00001364872.2"; level 2; transcript_support_level "2"; mgi_id "MGI:2180139"; havana_gene "OTTMUSG00000056450.1"; havana_transcript "OTTMUST00000139454.1";
chr6	HAVANA	CDS	108832428	108832514	0	+	0	gene_id "ENSMUSG00000030104.10"; transcript_id "ENSMUST00000089162.5"; gene_type "protein_coding"; gene_name "Edem1"; transcript_type "protein_coding"; transcript_name "Edem1-201"; exon_number 12; exon_id "ENSMUSE00001365621.2"; level 2; protein_id "ENSMUSP00000086565.4"; transcript_support_level "1"; mgi_id "MGI:2180139"; tag "basic"; tag "Ensembl_canonical"; tag "GENCODE_Primary"; tag "appris_principal_1"; tag "CCDS"; ccdsid "CCDS20402.1"; havana_gene "OTTMUSG00000056450.1"; havana_transcript "OTTMUST00000139451.1";
chr6	HAVANA	exon	108832428	108836309	0	+	.	gene_id "ENSMUSG00000030104.10"; transcript_id "ENSMUST00000089162.5"; gene_type "protein_coding"; gene_name "Edem1"; transcript_type "protein_coding"; transcript_name "Edem1-201"; exon_number 12; exon_id "ENSMUSE00001365621.2"; level 2; protein_id "ENSMUSP00000086565.4"; transcript_support_level "1"; mgi_id "MGI:2180139"; tag "basic"; tag "Ensembl_canonical"; tag "GENCODE_Primary"; tag "appris_principal_1"; tag "CCDS"; ccdsid "CCDS20402.1"; havana_gene "OTTMUSG00000056450.1"; havana_transcript "OTTMUST00000139451.1";
chr6	ENSEMBL_gcm37	exon	108832428	108836309	77.3108329107754	+	.	gene_id "ENSMUSG00000030104.10"; transcript_id "ENSMUSG00000030104.10_tx_2"; exon_id "chr6_108832428_108836309_+"; exonnum "4"; txlen "4224";
chr6	ENSEMBL_gcm37	exon	108832428	108836309	0.560634674508462	+	.	gene_id "ENSMUSG00000030104.10"; transcript_id "ENSMUSG00000030104.10_tx_3"; exon_id "chr6_108832428_108836309_+"; exonnum "13"; txlen "5926";
chr6	HAVANA	exon	108832428	108836317	0	+	.	gene_id "ENSMUSG00000030104.10"; transcript_id "ENSMUST00000204804.3"; gene_type "protein_coding"; gene_name "Edem1"; transcript_type "nonsense_mediated_decay"; transcript_name "Edem1-205"; exon_number 12; exon_id "ENSMUSE00000556581.4"; level 2; protein_id "ENSMUSP00000144901.2"; transcript_support_level "1"; mgi_id "MGI:2180139"; havana_gene "OTTMUSG00000056450.1"; havana_transcript "OTTMUST00000139450.1";
chr6	HAVANA	UTR	108832428	108836317	0	+	.	gene_id "ENSMUSG00000030104.10"; transcript_id "ENSMUST00000204804.3"; gene_type "protein_coding"; gene_name "Edem1"; transcript_type "nonsense_mediated_decay"; transcript_name "Edem1-205"; exon_number 12; exon_id "ENSMUSE00000556581.4"; level 2; protein_id "ENSMUSP00000144901.2"; transcript_support_level "1"; mgi_id "MGI:2180139"; havana_gene "OTTMUSG00000056450.1"; havana_transcript "OTTMUST00000139450.1";
chr6	HAVANA	stop_codon	108832515	108832517	0	+	0	gene_id "ENSMUSG00000030104.10"; transcript_id "ENSMUST00000089162.5"; gene_type "protein_coding"; gene_name "Edem1"; transcript_type "protein_coding"; transcript_name "Edem1-201"; exon_number 12; exon_id "ENSMUSE00001365621.2"; level 2; protein_id "ENSMUSP00000086565.4"; transcript_support_level "1"; mgi_id "MGI:2180139"; tag "basic"; tag "Ensembl_canonical"; tag "GENCODE_Primary"; tag "appris_principal_1"; tag "CCDS"; ccdsid "CCDS20402.1"; havana_gene "OTTMUSG00000056450.1"; havana_transcript "OTTMUST00000139451.1";
chr6	HAVANA	UTR	108832515	108836309	0	+	.	gene_id "ENSMUSG00000030104.10"; transcript_id "ENSMUST00000089162.5"; gene_type "protein_coding"; gene_name "Edem1"; transcript_type "protein_coding"; transcript_name "Edem1-201"; exon_number 12; exon_id "ENSMUSE00001365621.2"; level 2; protein_id "ENSMUSP00000086565.4"; transcript_support_level "1"; mgi_id "MGI:2180139"; tag "basic"; tag "Ensembl_canonical"; tag "GENCODE_Primary"; tag "appris_principal_1"; tag "CCDS"; ccdsid "CCDS20402.1"; havana_gene "OTTMUSG00000056450.1"; havana_transcript "OTTMUST00000139451.1";
chr6	sragcm37_es	exon	108850934	108851033	1.22054427063007	+	.	gene_id "ENSMUSG00000107751.2"; transcript_id "ENSMUSG00000107751.2_tx_1"; exon_id "chr6_108850934_108851033_+"; exonnum "1"; txlen "652";
chr6	sragcm37_es	exon	108850934	108851033	0.119534143837803	+	.	gene_id "ENSMUSG00000107751.2"; transcript_id "ENSMUSG00000107751.2_tx_7"; exon_id "chr6_108850934_108851033_+"; exonnum "1"; txlen "607";
chr6	sragcm37_es	exon	108850934	108851033	0.00694134600962595	+	.	gene_id "ENSMUSG00000107751.2"; transcript_id "ENSMUSG00000107751.2_tx_8"; exon_id "chr6_108850934_108851033_+"; exonnum "1"; txlen "1192";
chr6	HAVANA	gene	108858965	108859369	0	+	.	gene_id "ENSMUSG00000107751.2"; gene_type "processed_pseudogene"; gene_name "Gm6749"; level 2; mgi_id "MGI:3648518"; havana_gene "OTTMUSG00000056452.1";
chr6	HAVANA	transcript	108858965	108859369	0	+	.	gene_id "ENSMUSG00000107751.2"; transcript_id "ENSMUST00000203838.2"; gene_type "processed_pseudogene"; gene_name "Gm6749"; transcript_type "processed_pseudogene"; transcript_name "Gm6749-201"; level 2; transcript_support_level "NA"; mgi_id "MGI:3648518"; ont "PGO:0000004"; tag "basic"; tag "Ensembl_canonical"; tag "GENCODE_Primary"; havana_gene "OTTMUSG00000056452.1"; havana_transcript "OTTMUST00000139456.1";
chr6	HAVANA	exon	108858965	108859369	0	+	.	gene_id "ENSMUSG00000107751.2"; transcript_id "ENSMUST00000203838.2"; gene_type "processed_pseudogene"; gene_name "Gm6749"; transcript_type "processed_pseudogene"; transcript_name "Gm6749-201"; exon_number 1; exon_id "ENSMUSE00001368583.2"; level 2; transcript_support_level "NA"; mgi_id "MGI:3648518"; ont "PGO:0000004"; tag "basic"; tag "Ensembl_canonical"; tag "GENCODE_Primary"; havana_gene "OTTMUSG00000056452.1"; havana_transcript "OTTMUST00000139456.1";
chr6	sragcm37_mid	exon	108899805	108899941	0.119534143837803	+	.	gene_id "ENSMUSG00000107751.2"; transcript_id "ENSMUSG00000107751.2_tx_7"; exon_id "chr6_108899805_108899941_+"; exonnum "2"; txlen "607";
chr6	sragcm37_mid	exon	108923591	108923644	1.22054427063007	+	.	gene_id "ENSMUSG00000107751.2"; transcript_id "ENSMUSG00000107751.2_tx_1"; exon_id "chr6_108923591_108923644_+"; exonnum "2"; txlen "652";
chr6	sragcm37_mid	exon	108923591	108923644	0.00694134600962595	+	.	gene_id "ENSMUSG00000107751.2"; transcript_id "ENSMUSG00000107751.2_tx_8"; exon_id "chr6_108923591_108923644_+"; exonnum "2"; txlen "1192";
chr6	sragcm37_es	exon	108940507	108940616	0.580911735651462	+	.	gene_id "ENSMUSG00000107751.2"; transcript_id "ENSMUSG00000107751.2_tx_3"; exon_id "chr6_108940507_108940616_+"; exonnum "1"; txlen "608";
chr6	sragcm37_ss	exon	108952975	108953472	1.22054427063007	+	.	gene_id "ENSMUSG00000107751.2"; transcript_id "ENSMUSG00000107751.2_tx_1"; exon_id "chr6_108952975_108953472_+"; exonnum "3"; txlen "652";
chr6	sragcm37_ss	exon	108952975	108953472	0.580911735651462	+	.	gene_id "ENSMUSG00000107751.2"; transcript_id "ENSMUSG00000107751.2_tx_3"; exon_id "chr6_108952975_108953472_+"; exonnum "2"; txlen "608";
chr6	HAVANA	exon	108970992	108971089	0	+	.	gene_id "ENSMUSG00000141076.1"; transcript_id "ENSMUST00000362891.1"; gene_type "lncRNA"; gene_name "ENSMUSG00000141076"; transcript_type "lncRNA"; transcript_name "ENSMUST00000362891"; exon_number 1; exon_id "ENSMUSE00001714176.1"; level 2; tag "basic"; tag "Ensembl_canonical"; tag "GENCODE_Primary"; tag "TAGENE";
chr6	HAVANA	gene	108970992	108973660	0	+	.	gene_id "ENSMUSG00000141076.1"; gene_type "lncRNA"; gene_name "ENSMUSG00000141076"; level 2;
chr6	HAVANA	transcript	108970992	108973660	0	+	.	gene_id "ENSMUSG00000141076.1"; transcript_id "ENSMUST00000362891.1"; gene_type "lncRNA"; gene_name "ENSMUSG00000141076"; transcript_type "lncRNA"; transcript_name "ENSMUST00000362891"; level 2; tag "basic"; tag "Ensembl_canonical"; tag "GENCODE_Primary"; tag "TAGENE";
chr6	HAVANA	exon	108973318	108973660	0	+	.	gene_id "ENSMUSG00000141076.1"; transcript_id "ENSMUST00000362891.1"; gene_type "lncRNA"; gene_name "ENSMUSG00000141076"; transcript_type "lncRNA"; transcript_name "ENSMUST00000362891"; exon_number 2; exon_id "ENSMUSE00001714175.1"; level 2; tag "basic"; tag "Ensembl_canonical"; tag "GENCODE_Primary"; tag "TAGENE";
chr6	sragcm37_mid	exon	109035029	109035135	0.119534143837803	+	.	gene_id "ENSMUSG00000107751.2"; transcript_id "ENSMUSG00000107751.2_tx_7"; exon_id "chr6_109035029_109035135_+"; exonnum "3"; txlen "607";
chr6	sragcm37_mid	exon	109035029	109035184	0.00694134600962595	+	.	gene_id "ENSMUSG00000107751.2"; transcript_id "ENSMUSG00000107751.2_tx_8"; exon_id "chr6_109035029_109035184_+"; exonnum "3"; txlen "1192";
chr6	sragcm37_mid	exon	109063800	109064328	0.00694134600962595	+	.	gene_id "ENSMUSG00000107751.2"; transcript_id "ENSMUSG00000107751.2_tx_8"; exon_id "chr6_109063800_109064328_+"; exonnum "4"; txlen "1192";
chr6	sragcm37_mid	exon	109069128	109069156	0.119534143837803	+	.	gene_id "ENSMUSG00000107751.2"; transcript_id "ENSMUSG00000107751.2_tx_7"; exon_id "chr6_109069128_109069156_+"; exonnum "4"; txlen "607";
chr6	sragcm37_mid	exon	109069128	109069156	0.00694134600962595	+	.	gene_id "ENSMUSG00000107751.2"; transcript_id "ENSMUSG00000107751.2_tx_8"; exon_id "chr6_109069128_109069156_+"; exonnum "5"; txlen "1192";
chr6	sragcm37_mid	exon	109069345	109069434	0.00694134600962595	+	.	gene_id "ENSMUSG00000107751.2"; transcript_id "ENSMUSG00000107751.2_tx_8"; exon_id "chr6_109069345_109069434_+"; exonnum "6"; txlen "1192";
chr6	sragcm37_mid	exon	109083235	109083300	0.119534143837803	+	.	gene_id "ENSMUSG00000107751.2"; transcript_id "ENSMUSG00000107751.2_tx_7"; exon_id "chr6_109083235_109083300_+"; exonnum "5"; txlen "607";
chr6	sragcm37_mid	exon	109083235	109083300	0.00694134600962595	+	.	gene_id "ENSMUSG00000107751.2"; transcript_id "ENSMUSG00000107751.2_tx_8"; exon_id "chr6_109083235_109083300_+"; exonnum "7"; txlen "1192";
chr6	sragcm37_ss	exon	109083905	109084072	0.119534143837803	+	.	gene_id "ENSMUSG00000107751.2"; transcript_id "ENSMUSG00000107751.2_tx_7"; exon_id "chr6_109083905_109084072_+"; exonnum "6"; txlen "607";
chr6	sragcm37_ss	exon	109083905	109084072	0.00694134600962595	+	.	gene_id "ENSMUSG00000107751.2"; transcript_id "ENSMUSG00000107751.2_tx_8"; exon_id "chr6_109083905_109084072_+"; exonnum "8"; txlen "1192";
chr6	HAVANA	gene	109102646	109103123	0	+	.	gene_id "ENSMUSG00000107501.2"; gene_type "processed_pseudogene"; gene_name "Gm29781"; level 2; mgi_id "MGI:5588940"; havana_gene "OTTMUSG00000056484.1";
chr6	HAVANA	transcript	109102646	109103123	0	+	.	gene_id "ENSMUSG00000107501.2"; transcript_id "ENSMUST00000203862.2"; gene_type "processed_pseudogene"; gene_name "Gm29781"; transcript_type "processed_pseudogene"; transcript_name "Gm29781-201"; level 2; transcript_support_level "NA"; mgi_id "MGI:5588940"; ont "PGO:0000004"; tag "basic"; tag "Ensembl_canonical"; tag "GENCODE_Primary"; havana_gene "OTTMUSG00000056484.1"; havana_transcript "OTTMUST00000139514.1";
chr6	HAVANA	exon	109102646	109103123	0	+	.	gene_id "ENSMUSG00000107501.2"; transcript_id "ENSMUST00000203862.2"; gene_type "processed_pseudogene"; gene_name "Gm29781"; transcript_type "processed_pseudogene"; transcript_name "Gm29781-201"; exon_number 1; exon_id "ENSMUSE00001366525.2"; level 2; transcript_support_level "NA"; mgi_id "MGI:5588940"; ont "PGO:0000004"; tag "basic"; tag "Ensembl_canonical"; tag "GENCODE_Primary"; havana_gene "OTTMUSG00000056484.1"; havana_transcript "OTTMUST00000139514.1";
chr6	HAVANA	exon	109157544	109157798	0	+	.	gene_id "ENSMUSG00000123188.1"; transcript_id "ENSMUST00000256812.1"; gene_type "lncRNA"; gene_name "ENSMUSG00000123188"; transcript_type "lncRNA"; transcript_name "ENSMUST00000256812"; exon_number 1; exon_id "ENSMUSE00001510294.1"; level 2; tag "basic"; tag "Ensembl_canonical"; tag "GENCODE_Primary"; tag "TAGENE";
chr6	HAVANA	gene	109157544	109283791	0	+	.	gene_id "ENSMUSG00000123188.1"; gene_type "lncRNA"; gene_name "ENSMUSG00000123188"; level 2; tag "overlapping_locus"; tag "overlaps_pseudogene";
chr6	HAVANA	transcript	109157544	109283791	0	+	.	gene_id "ENSMUSG00000123188.1"; transcript_id "ENSMUST00000256812.1"; gene_type "lncRNA"; gene_name "ENSMUSG00000123188"; transcript_type "lncRNA"; transcript_name "ENSMUST00000256812"; level 2; tag "basic"; tag "Ensembl_canonical"; tag "GENCODE_Primary"; tag "TAGENE";
chr6	HAVANA	exon	109157572	109157798	0	+	.	gene_id "ENSMUSG00000123188.1"; transcript_id "ENSMUST00000256813.1"; gene_type "lncRNA"; gene_name "ENSMUSG00000123188"; transcript_type "lncRNA"; transcript_name "ENSMUST00000256813"; exon_number 1; exon_id "ENSMUSE00001510295.1"; level 2; tag "basic"; tag "TAGENE";
chr6	ENSEMBL_gcm37	exon	109157572	109157798	0.00841689444119206	+	.	gene_id "ENSMUSG00000123188.1"; transcript_id "ENSMUSG00000123188.1_tx_10"; exon_id "chr6_109157572_109157798_+"; exonnum "1"; txlen "1083";
chr6	ENSEMBL_gcm37	exon	109157572	109157798	0.00757520499707286	+	.	gene_id "ENSMUSG00000123188.1"; transcript_id "ENSMUSG00000123188.1_tx_14"; exon_id "chr6_109157572_109157798_+"; exonnum "1"; txlen "794";
chr6	ENSEMBL_gcm37	exon	109157572	109157798	0.00420844722059603	+	.	gene_id "ENSMUSG00000123188.1"; transcript_id "ENSMUSG00000123188.1_tx_15"; exon_id "chr6_109157572_109157798_+"; exonnum "1"; txlen "1915";
chr6	ENSEMBL_gcm37	exon	109157572	109157798	0.00420844722059603	+	.	gene_id "ENSMUSG00000123188.1"; transcript_id "ENSMUSG00000123188.1_tx_16"; exon_id "chr6_109157572_109157798_+"; exonnum "1"; txlen "1772";
chr6	ENSEMBL_gcm37	exon	109157572	109157798	0.00420844722059603	+	.	gene_id "ENSMUSG00000123188.1"; transcript_id "ENSMUSG00000123188.1_tx_17"; exon_id "chr6_109157572_109157798_+"; exonnum "1"; txlen "1630";
chr6	HAVANA	transcript	109157572	109191844	0	+	.	gene_id "ENSMUSG00000123188.1"; transcript_id "ENSMUST00000256813.1"; gene_type "lncRNA"; gene_name "ENSMUSG00000123188"; transcript_type "lncRNA"; transcript_name "ENSMUST00000256813"; level 2; tag "basic"; tag "TAGENE";
chr6	HAVANA	exon	109191190	109191844	0	+	.	gene_id "ENSMUSG00000123188.1"; transcript_id "ENSMUST00000256813.1"; gene_type "lncRNA"; gene_name "ENSMUSG00000123188"; transcript_type "lncRNA"; transcript_name "ENSMUST00000256813"; exon_number 2; exon_id "ENSMUSE00001510293.1"; level 2; tag "basic"; tag "TAGENE";
chr6	HAVANA	gene	109191203	109191787	0	+	.	gene_id "ENSMUSG00000107641.2"; gene_type "transcribed_processed_pseudogene"; gene_name "Gm32858"; level 2; mgi_id "MGI:5592017"; tag "overlapping_locus"; havana_gene "OTTMUSG00000056485.1";
chr6	HAVANA	transcript	109191203	109191787	0	+	.	gene_id "ENSMUSG00000107641.2"; transcript_id "ENSMUST00000205246.2"; gene_type "transcribed_processed_pseudogene"; gene_name "Gm32858"; transcript_type "transcribed_processed_pseudogene"; transcript_name "Gm32858-201"; level 2; transcript_support_level "NA"; mgi_id "MGI:5592017"; ont "PGO:0000004"; ont "PGO:0000019"; tag "basic"; tag "Ensembl_canonical"; tag "GENCODE_Primary"; havana_gene "OTTMUSG00000056485.1"; havana_transcript "OTTMUST00000139515.1";
chr6	HAVANA	exon	109191203	109191787	0	+	.	gene_id "ENSMUSG00000107641.2"; transcript_id "ENSMUST00000205246.2"; gene_type "transcribed_processed_pseudogene"; gene_name "Gm32858"; transcript_type "transcribed_processed_pseudogene"; transcript_name "Gm32858-201"; exon_number 1; exon_id "ENSMUSE00001365800.2"; level 2; transcript_support_level "NA"; mgi_id "MGI:5592017"; ont "PGO:0000004"; ont "PGO:0000019"; tag "basic"; tag "Ensembl_canonical"; tag "GENCODE_Primary"; havana_gene "OTTMUSG00000056485.1"; havana_transcript "OTTMUST00000139515.1";
chr6	HAVANA	exon	109236450	109236634	0	+	.	gene_id "ENSMUSG00000123188.1"; transcript_id "ENSMUST00000256812.1"; gene_type "lncRNA"; gene_name "ENSMUSG00000123188"; transcript_type "lncRNA"; transcript_name "ENSMUST00000256812"; exon_number 2; exon_id "ENSMUSE00001510297.1"; level 2; tag "basic"; tag "Ensembl_canonical"; tag "GENCODE_Primary"; tag "TAGENE";
chr6	ENSEMBL_gcm37	exon	109236450	109236634	0.00841689444119206	+	.	gene_id "ENSMUSG00000123188.1"; transcript_id "ENSMUSG00000123188.1_tx_10"; exon_id "chr6_109236450_109236634_+"; exonnum "2"; txlen "1083";
chr6	ENSEMBL_gcm37	exon	109236450	109236634	0.00794506907272233	+	.	gene_id "ENSMUSG00000123188.1"; transcript_id "ENSMUSG00000123188.1_tx_13"; exon_id "chr6_109236450_109236634_+"; exonnum "1"; txlen "1092";
chr6	ENSEMBL_gcm37	exon	109236450	109236634	0.00757520499707286	+	.	gene_id "ENSMUSG00000123188.1"; transcript_id "ENSMUSG00000123188.1_tx_14"; exon_id "chr6_109236450_109236634_+"; exonnum "2"; txlen "794";
chr6	ENSEMBL_gcm37	exon	109236450	109236634	0.00420844722059603	+	.	gene_id "ENSMUSG00000123188.1"; transcript_id "ENSMUSG00000123188.1_tx_15"; exon_id "chr6_109236450_109236634_+"; exonnum "2"; txlen "1915";
chr6	ENSEMBL_gcm37	exon	109236450	109236634	0.00420844722059603	+	.	gene_id "ENSMUSG00000123188.1"; transcript_id "ENSMUSG00000123188.1_tx_16"; exon_id "chr6_109236450_109236634_+"; exonnum "2"; txlen "1772";
chr6	ENSEMBL_gcm37	exon	109236450	109236634	0.00420844722059603	+	.	gene_id "ENSMUSG00000123188.1"; transcript_id "ENSMUSG00000123188.1_tx_17"; exon_id "chr6_109236450_109236634_+"; exonnum "2"; txlen "1630";
chr6	sragcm37_ss	exon	109242681	109243062	0.00757520499707286	+	.	gene_id "ENSMUSG00000123188.1"; transcript_id "ENSMUSG00000123188.1_tx_14"; exon_id "chr6_109242681_109243062_+"; exonnum "3"; txlen "794";
chr6	sragcm37_mid	exon	109260309	109260699	0.00841689444119206	+	.	gene_id "ENSMUSG00000123188.1"; transcript_id "ENSMUSG00000123188.1_tx_10"; exon_id "chr6_109260309_109260699_+"; exonnum "3"; txlen "1083";
chr6	sragcm37_mid	exon	109260309	109260699	0.00420844722059603	+	.	gene_id "ENSMUSG00000123188.1"; transcript_id "ENSMUSG00000123188.1_tx_15"; exon_id "chr6_109260309_109260699_+"; exonnum "3"; txlen "1915";
chr6	sragcm37_mid	exon	109260309	109260699	0.00420844722059603	+	.	gene_id "ENSMUSG00000123188.1"; transcript_id "ENSMUSG00000123188.1_tx_16"; exon_id "chr6_109260309_109260699_+"; exonnum "3"; txlen "1772";
chr6	sragcm37_mid	exon	109260309	109260699	0.00420844722059603	+	.	gene_id "ENSMUSG00000123188.1"; transcript_id "ENSMUSG00000123188.1_tx_17"; exon_id "chr6_109260309_109260699_+"; exonnum "3"; txlen "1630";
chr6	sragcm37_mid	exon	109260309	109260699	0.0733973047670539	+	.	gene_id "ENSMUSG00000123188.1"; transcript_id "ENSMUSG00000123188.1_tx_3"; exon_id "chr6_109260309_109260699_+"; exonnum "1"; txlen "1298";
chr6	sragcm37_mid	exon	109260309	109260699	0.0245109344483695	+	.	gene_id "ENSMUSG00000123188.1"; transcript_id "ENSMUSG00000123188.1_tx_6"; exon_id "chr6_109260309_109260699_+"; exonnum "1"; txlen "572";
chr6	HAVANA	exon	109282208	109282306	0	+	.	gene_id "ENSMUSG00000123188.1"; transcript_id "ENSMUST00000256812.1"; gene_type "lncRNA"; gene_name "ENSMUSG00000123188"; transcript_type "lncRNA"; transcript_name "ENSMUST00000256812"; exon_number 3; exon_id "ENSMUSE00001510296.1"; level 2; tag "basic"; tag "Ensembl_canonical"; tag "GENCODE_Primary"; tag "TAGENE";
chr6	ENSEMBL_gcm37	exon	109282208	109282306	0.00841689444119206	+	.	gene_id "ENSMUSG00000123188.1"; transcript_id "ENSMUSG00000123188.1_tx_10"; exon_id "chr6_109282208_109282306_+"; exonnum "4"; txlen "1083";
chr6	ENSEMBL_gcm37	exon	109282208	109282306	0.00794506907272233	+	.	gene_id "ENSMUSG00000123188.1"; transcript_id "ENSMUSG00000123188.1_tx_13"; exon_id "chr6_109282208_109282306_+"; exonnum "2"; txlen "1092";
chr6	ENSEMBL_gcm37	exon	109282208	109282306	0.0733973047670539	+	.	gene_id "ENSMUSG00000123188.1"; transcript_id "ENSMUSG00000123188.1_tx_3"; exon_id "chr6_109282208_109282306_+"; exonnum "2"; txlen "1298";
chr6	HAVANA	exon	109283611	109283791	0	+	.	gene_id "ENSMUSG00000123188.1"; transcript_id "ENSMUST00000256812.1"; gene_type "lncRNA"; gene_name "ENSMUSG00000123188"; transcript_type "lncRNA"; transcript_name "ENSMUST00000256812"; exon_number 4; exon_id "ENSMUSE00001510292.1"; level 2; tag "basic"; tag "Ensembl_canonical"; tag "GENCODE_Primary"; tag "TAGENE";
chr6	ENSEMBL_gcm37	exon	109283611	109283791	0.00841689444119206	+	.	gene_id "ENSMUSG00000123188.1"; transcript_id "ENSMUSG00000123188.1_tx_10"; exon_id "chr6_109283611_109283791_+"; exonnum "5"; txlen "1083";
chr6	ENSEMBL_gcm37	exon	109283611	109283791	0.0245109344483695	+	.	gene_id "ENSMUSG00000123188.1"; transcript_id "ENSMUSG00000123188.1_tx_6"; exon_id "chr6_109283611_109283791_+"; exonnum "2"; txlen "572";
chr6	sragcm37_es	exon	109362917	109363141	0.0185384945030188	+	.	gene_id "ENSMUSG00000123188.1"; transcript_id "ENSMUSG00000123188.1_tx_7"; exon_id "chr6_109362917_109363141_+"; exonnum "1"; txlen "1033";
chr6	sragcm37_es	exon	109363188	109363279	0.0105934254302964	+	.	gene_id "ENSMUSG00000123188.1"; transcript_id "ENSMUSG00000123188.1_tx_9"; exon_id "chr6_109363188_109363279_+"; exonnum "1"; txlen "900";
chr6	sragcm37_mid	exon	109365525	109365684	0.00794506907272233	+	.	gene_id "ENSMUSG00000123188.1"; transcript_id "ENSMUSG00000123188.1_tx_13"; exon_id "chr6_109365525_109365684_+"; exonnum "3"; txlen "1092";
chr6	sragcm37_mid	exon	109365525	109365684	0.00420844722059603	+	.	gene_id "ENSMUSG00000123188.1"; transcript_id "ENSMUSG00000123188.1_tx_15"; exon_id "chr6_109365525_109365684_+"; exonnum "4"; txlen "1915";
chr6	sragcm37_mid	exon	109365525	109365684	0.00420844722059603	+	.	gene_id "ENSMUSG00000123188.1"; transcript_id "ENSMUSG00000123188.1_tx_16"; exon_id "chr6_109365525_109365684_+"; exonnum "4"; txlen "1772";
chr6	sragcm37_mid	exon	109365525	109365684	0.00420844722059603	+	.	gene_id "ENSMUSG00000123188.1"; transcript_id "ENSMUSG00000123188.1_tx_17"; exon_id "chr6_109365525_109365684_+"; exonnum "4"; txlen "1630";
chr6	sragcm37_mid	exon	109365525	109365684	0.0733973047670539	+	.	gene_id "ENSMUSG00000123188.1"; transcript_id "ENSMUSG00000123188.1_tx_3"; exon_id "chr6_109365525_109365684_+"; exonnum "3"; txlen "1298";
chr6	sragcm37_mid	exon	109365525	109365684	0.0185384945030188	+	.	gene_id "ENSMUSG00000123188.1"; transcript_id "ENSMUSG00000123188.1_tx_7"; exon_id "chr6_109365525_109365684_+"; exonnum "2"; txlen "1033";
chr6	sragcm37_mid	exon	109365525	109365684	0.0105934254302964	+	.	gene_id "ENSMUSG00000123188.1"; transcript_id "ENSMUSG00000123188.1_tx_9"; exon_id "chr6_109365525_109365684_+"; exonnum "2"; txlen "900";
chr6	HAVANA	exon	109439249	109439320	0	+	.	gene_id "ENSMUSG00000133773.1"; transcript_id "ENSMUST00000320573.1"; gene_type "lncRNA"; gene_name "ENSMUSG00000133773"; transcript_type "lncRNA"; transcript_name "ENSMUST00000320573"; exon_number 1; exon_id "ENSMUSE00001632391.1"; level 2; tag "Ensembl_canonical"; tag "GENCODE_Primary"; tag "TAGENE";
chr6	HAVANA	gene	109439249	109439857	0	+	.	gene_id "ENSMUSG00000133773.1"; gene_type "lncRNA"; gene_name "ENSMUSG00000133773"; level 2;
chr6	HAVANA	transcript	109439249	109439857	0	+	.	gene_id "ENSMUSG00000133773.1"; transcript_id "ENSMUST00000320573.1"; gene_type "lncRNA"; gene_name "ENSMUSG00000133773"; transcript_type "lncRNA"; transcript_name "ENSMUST00000320573"; level 2; tag "Ensembl_canonical"; tag "GENCODE_Primary"; tag "TAGENE";
chr6	HAVANA	exon	109439341	109439434	0	+	.	gene_id "ENSMUSG00000133773.1"; transcript_id "ENSMUST00000320574.1"; gene_type "lncRNA"; gene_name "ENSMUSG00000133773"; transcript_type "lncRNA"; transcript_name "ENSMUST00000320574"; exon_number 1; exon_id "ENSMUSE00001632388.1"; level 2; tag "basic"; tag "TAGENE";
chr6	HAVANA	transcript	109439341	109439847	0	+	.	gene_id "ENSMUSG00000133773.1"; transcript_id "ENSMUST00000320574.1"; gene_type "lncRNA"; gene_name "ENSMUSG00000133773"; transcript_type "lncRNA"; transcript_name "ENSMUST00000320574"; level 2; tag "basic"; tag "TAGENE";
chr6	HAVANA	exon	109439672	109439847	0	+	.	gene_id "ENSMUSG00000133773.1"; transcript_id "ENSMUST00000320574.1"; gene_type "lncRNA"; gene_name "ENSMUSG00000133773"; transcript_type "lncRNA"; transcript_name "ENSMUST00000320574"; exon_number 2; exon_id "ENSMUSE00001632389.1"; level 2; tag "basic"; tag "TAGENE";
chr6	HAVANA	exon	109439672	109439857	0	+	.	gene_id "ENSMUSG00000133773.1"; transcript_id "ENSMUST00000320573.1"; gene_type "lncRNA"; gene_name "ENSMUSG00000133773"; transcript_type "lncRNA"; transcript_name "ENSMUST00000320573"; exon_number 2; exon_id "ENSMUSE00001632390.1"; level 2; tag "Ensembl_canonical"; tag "GENCODE_Primary"; tag "TAGENE";
chr6	sragcm37_mid	exon	109449231	109449391	0.00420844722059603	+	.	gene_id "ENSMUSG00000123188.1"; transcript_id "ENSMUSG00000123188.1_tx_15"; exon_id "chr6_109449231_109449391_+"; exonnum "5"; txlen "1915";
chr6	sragcm37_mid	exon	109449231	109449391	0.00420844722059603	+	.	gene_id "ENSMUSG00000123188.1"; transcript_id "ENSMUSG00000123188.1_tx_16"; exon_id "chr6_109449231_109449391_+"; exonnum "5"; txlen "1772";
chr6	sragcm37_mid	exon	109449231	109449391	0.00420844722059603	+	.	gene_id "ENSMUSG00000123188.1"; transcript_id "ENSMUSG00000123188.1_tx_17"; exon_id "chr6_109449231_109449391_+"; exonnum "5"; txlen "1630";
chr6	sragcm37_mid	exon	109464096	109464238	0.00420844722059603	+	.	gene_id "ENSMUSG00000123188.1"; transcript_id "ENSMUSG00000123188.1_tx_15"; exon_id "chr6_109464096_109464238_+"; exonnum "6"; txlen "1915";
chr6	sragcm37_mid	exon	109464096	109464238	0.00420844722059603	+	.	gene_id "ENSMUSG00000123188.1"; transcript_id "ENSMUSG00000123188.1_tx_17"; exon_id "chr6_109464096_109464238_+"; exonnum "6"; txlen "1630";
chr6	sragcm37_mid	exon	109472359	109472465	0.00794506907272233	+	.	gene_id "ENSMUSG00000123188.1"; transcript_id "ENSMUSG00000123188.1_tx_13"; exon_id "chr6_109472359_109472465_+"; exonnum "4"; txlen "1092";
chr6	sragcm37_mid	exon	109472359	109472465	0.00420844722059603	+	.	gene_id "ENSMUSG00000123188.1"; transcript_id "ENSMUSG00000123188.1_tx_15"; exon_id "chr6_109472359_109472465_+"; exonnum "7"; txlen "1915";
chr6	sragcm37_mid	exon	109472359	109472465	0.00420844722059603	+	.	gene_id "ENSMUSG00000123188.1"; transcript_id "ENSMUSG00000123188.1_tx_16"; exon_id "chr6_109472359_109472465_+"; exonnum "6"; txlen "1772";
chr6	sragcm37_mid	exon	109472359	109472465	0.00420844722059603	+	.	gene_id "ENSMUSG00000123188.1"; transcript_id "ENSMUSG00000123188.1_tx_17"; exon_id "chr6_109472359_109472465_+"; exonnum "7"; txlen "1630";
chr6	sragcm37_mid	exon	109472359	109472465	0.0733973047670539	+	.	gene_id "ENSMUSG00000123188.1"; transcript_id "ENSMUSG00000123188.1_tx_3"; exon_id "chr6_109472359_109472465_+"; exonnum "4"; txlen "1298";
chr6	sragcm37_mid	exon	109472359	109472465	0.0185384945030188	+	.	gene_id "ENSMUSG00000123188.1"; transcript_id "ENSMUSG00000123188.1_tx_7"; exon_id "chr6_109472359_109472465_+"; exonnum "3"; txlen "1033";
chr6	sragcm37_mid	exon	109472359	109472465	0.0105934254302964	+	.	gene_id "ENSMUSG00000123188.1"; transcript_id "ENSMUSG00000123188.1_tx_9"; exon_id "chr6_109472359_109472465_+"; exonnum "3"; txlen "900";
chr6	HAVANA	gene	109527332	109527584	0	+	.	gene_id "ENSMUSG00000108272.2"; gene_type "processed_pseudogene"; gene_name "Gm44161"; level 2; mgi_id "MGI:5690553"; havana_gene "OTTMUSG00000056490.1";
chr6	HAVANA	transcript	109527332	109527584	0	+	.	gene_id "ENSMUSG00000108272.2"; transcript_id "ENSMUST00000203532.2"; gene_type "processed_pseudogene"; gene_name "Gm44161"; transcript_type "processed_pseudogene"; transcript_name "Gm44161-201"; level 2; transcript_support_level "NA"; mgi_id "MGI:5690553"; ont "PGO:0000004"; tag "basic"; tag "Ensembl_canonical"; tag "GENCODE_Primary"; havana_gene "OTTMUSG00000056490.1"; havana_transcript "OTTMUST00000139520.1";
chr6	HAVANA	exon	109527332	109527584	0	+	.	gene_id "ENSMUSG00000108272.2"; transcript_id "ENSMUST00000203532.2"; gene_type "processed_pseudogene"; gene_name "Gm44161"; transcript_type "processed_pseudogene"; transcript_name "Gm44161-201"; exon_number 1; exon_id "ENSMUSE00001365435.2"; level 2; transcript_support_level "NA"; mgi_id "MGI:5690553"; ont "PGO:0000004"; tag "basic"; tag "Ensembl_canonical"; tag "GENCODE_Primary"; havana_gene "OTTMUSG00000056490.1"; havana_transcript "OTTMUST00000139520.1";
chr6	sragcm37_mid	exon	109532510	109532630	0.0295111346384975	+	.	gene_id "ENSMUSG00000123188.1"; transcript_id "ENSMUSG00000123188.1_tx_5"; exon_id "chr6_109532510_109532630_+"; exonnum "1"; txlen "662";
chr6	sragcm37_ss	exon	109537125	109537665	0.00794506907272233	+	.	gene_id "ENSMUSG00000123188.1"; transcript_id "ENSMUSG00000123188.1_tx_13"; exon_id "chr6_109537125_109537665_+"; exonnum "5"; txlen "1092";
chr6	sragcm37_ss	exon	109537125	109537665	0.00420844722059603	+	.	gene_id "ENSMUSG00000123188.1"; transcript_id "ENSMUSG00000123188.1_tx_15"; exon_id "chr6_109537125_109537665_+"; exonnum "8"; txlen "1915";
chr6	sragcm37_ss	exon	109537125	109537665	0.00420844722059603	+	.	gene_id "ENSMUSG00000123188.1"; transcript_id "ENSMUSG00000123188.1_tx_16"; exon_id "chr6_109537125_109537665_+"; exonnum "7"; txlen "1772";
chr6	sragcm37_ss	exon	109537125	109537665	0.0733973047670539	+	.	gene_id "ENSMUSG00000123188.1"; transcript_id "ENSMUSG00000123188.1_tx_3"; exon_id "chr6_109537125_109537665_+"; exonnum "5"; txlen "1298";
chr6	sragcm37_ss	exon	109537125	109537665	0.0295111346384975	+	.	gene_id "ENSMUSG00000123188.1"; transcript_id "ENSMUSG00000123188.1_tx_5"; exon_id "chr6_109537125_109537665_+"; exonnum "2"; txlen "662";
chr6	sragcm37_ss	exon	109537125	109537665	0.0185384945030188	+	.	gene_id "ENSMUSG00000123188.1"; transcript_id "ENSMUSG00000123188.1_tx_7"; exon_id "chr6_109537125_109537665_+"; exonnum "4"; txlen "1033";
chr6	sragcm37_ss	exon	109537125	109537665	0.0105934254302964	+	.	gene_id "ENSMUSG00000123188.1"; transcript_id "ENSMUSG00000123188.1_tx_9"; exon_id "chr6_109537125_109537665_+"; exonnum "4"; txlen "900";
chr6	sragcm37_ss	exon	109561274	109561529	0.00420844722059603	+	.	gene_id "ENSMUSG00000123188.1"; transcript_id "ENSMUSG00000123188.1_tx_17"; exon_id "chr6_109561274_109561529_+"; exonnum "8"; txlen "1630";
chr6	HAVANA	exon	109716733	109716886	0	+	.	gene_id "ENSMUSG00000129252.1"; transcript_id "ENSMUST00000292382.1"; gene_type "lncRNA"; gene_name "ENSMUSG00000129252"; transcript_type "lncRNA"; transcript_name "ENSMUST00000292382"; exon_number 1; exon_id "ENSMUSE00001578934.1"; level 2; tag "Ensembl_canonical"; tag "GENCODE_Primary"; tag "TAGENE";
chr6	HAVANA	gene	109716733	109727306	0	+	.	gene_id "ENSMUSG00000129252.1"; gene_type "lncRNA"; gene_name "ENSMUSG00000129252"; level 2;
chr6	HAVANA	transcript	109716733	109727306	0	+	.	gene_id "ENSMUSG00000129252.1"; transcript_id "ENSMUST00000292382.1"; gene_type "lncRNA"; gene_name "ENSMUSG00000129252"; transcript_type "lncRNA"; transcript_name "ENSMUST00000292382"; level 2; tag "Ensembl_canonical"; tag "GENCODE_Primary"; tag "TAGENE";
chr6	HAVANA	exon	109716743	109716886	0	+	.	gene_id "ENSMUSG00000129252.1"; transcript_id "ENSMUST00000292384.1"; gene_type "lncRNA"; gene_name "ENSMUSG00000129252"; transcript_type "lncRNA"; transcript_name "ENSMUST00000292384"; exon_number 1; exon_id "ENSMUSE00001578921.1"; level 2; tag "basic"; tag "TAGENE";
chr6	HAVANA	exon	109716743	109716886	0	+	.	gene_id "ENSMUSG00000129252.1"; transcript_id "ENSMUST00000292385.1"; gene_type "lncRNA"; gene_name "ENSMUSG00000129252"; transcript_type "lncRNA"; transcript_name "ENSMUST00000292385"; exon_number 1; exon_id "ENSMUSE00001578921.1"; level 2; tag "TAGENE";
chr6	HAVANA	exon	109716743	109716886	0	+	.	gene_id "ENSMUSG00000129252.1"; transcript_id "ENSMUST00000292383.1"; gene_type "lncRNA"; gene_name "ENSMUSG00000129252"; transcript_type "lncRNA"; transcript_name "ENSMUST00000292383"; exon_number 1; exon_id "ENSMUSE00001578921.1"; level 2; tag "TAGENE";
chr6	HAVANA	transcript	109716743	109727301	0	+	.	gene_id "ENSMUSG00000129252.1"; transcript_id "ENSMUST00000292384.1"; gene_type "lncRNA"; gene_name "ENSMUSG00000129252"; transcript_type "lncRNA"; transcript_name "ENSMUST00000292384"; level 2; tag "basic"; tag "TAGENE";
chr6	HAVANA	transcript	109716743	109727301	0	+	.	gene_id "ENSMUSG00000129252.1"; transcript_id "ENSMUST00000292385.1"; gene_type "lncRNA"; gene_name "ENSMUSG00000129252"; transcript_type "lncRNA"; transcript_name "ENSMUST00000292385"; level 2; tag "TAGENE";
chr6	HAVANA	transcript	109716743	109727304	0	+	.	gene_id "ENSMUSG00000129252.1"; transcript_id "ENSMUST00000292383.1"; gene_type "lncRNA"; gene_name "ENSMUSG00000129252"; transcript_type "lncRNA"; transcript_name "ENSMUST00000292383"; level 2; tag "TAGENE";
chr6	HAVANA	exon	109716745	109716886	0	+	.	gene_id "ENSMUSG00000129252.1"; transcript_id "ENSMUST00000292393.1"; gene_type "lncRNA"; gene_name "ENSMUSG00000129252"; transcript_type "lncRNA"; transcript_name "ENSMUST00000292393"; exon_number 1; exon_id "ENSMUSE00001578920.1"; level 2; tag "TAGENE";
chr6	HAVANA	exon	109716745	109716886	0	+	.	gene_id "ENSMUSG00000129252.1"; transcript_id "ENSMUST00000292386.1"; gene_type "lncRNA"; gene_name "ENSMUSG00000129252"; transcript_type "lncRNA"; transcript_name "ENSMUST00000292386"; exon_number 1; exon_id "ENSMUSE00001578920.1"; level 2; tag "TAGENE";
chr6	HAVANA	transcript	109716745	109722219	0	+	.	gene_id "ENSMUSG00000129252.1"; transcript_id "ENSMUST00000292393.1"; gene_type "lncRNA"; gene_name "ENSMUSG00000129252"; transcript_type "lncRNA"; transcript_name "ENSMUST00000292393"; level 2; tag "TAGENE";
chr6	HAVANA	transcript	109716745	109727301	0	+	.	gene_id "ENSMUSG00000129252.1"; transcript_id "ENSMUST00000292386.1"; gene_type "lncRNA"; gene_name "ENSMUSG00000129252"; transcript_type "lncRNA"; transcript_name "ENSMUST00000292386"; level 2; tag "TAGENE";
chr6	HAVANA	exon	109716749	109716886	0	+	.	gene_id "ENSMUSG00000129252.1"; transcript_id "ENSMUST00000292387.1"; gene_type "lncRNA"; gene_name "ENSMUSG00000129252"; transcript_type "lncRNA"; transcript_name "ENSMUST00000292387"; exon_number 1; exon_id "ENSMUSE00001578933.1"; level 2; tag "TAGENE";
chr6	HAVANA	transcript	109716749	109727303	0	+	.	gene_id "ENSMUSG00000129252.1"; transcript_id "ENSMUST00000292387.1"; gene_type "lncRNA"; gene_name "ENSMUSG00000129252"; transcript_type "lncRNA"; transcript_name "ENSMUST00000292387"; level 2; tag "TAGENE";
chr6	HAVANA	exon	109716750	109716886	0	+	.	gene_id "ENSMUSG00000129252.1"; transcript_id "ENSMUST00000292394.1"; gene_type "lncRNA"; gene_name "ENSMUSG00000129252"; transcript_type "lncRNA"; transcript_name "ENSMUST00000292394"; exon_number 1; exon_id "ENSMUSE00001578922.1"; level 2; tag "TAGENE";
chr6	HAVANA	exon	109716750	109716886	0	+	.	gene_id "ENSMUSG00000129252.1"; transcript_id "ENSMUST00000292388.1"; gene_type "lncRNA"; gene_name "ENSMUSG00000129252"; transcript_type "lncRNA"; transcript_name "ENSMUST00000292388"; exon_number 1; exon_id "ENSMUSE00001578922.1"; level 2; tag "TAGENE";
chr6	HAVANA	transcript	109716750	109722219	0	+	.	gene_id "ENSMUSG00000129252.1"; transcript_id "ENSMUST00000292394.1"; gene_type "lncRNA"; gene_name "ENSMUSG00000129252"; transcript_type "lncRNA"; transcript_name "ENSMUST00000292394"; level 2; tag "TAGENE";
chr6	HAVANA	transcript	109716750	109727303	0	+	.	gene_id "ENSMUSG00000129252.1"; transcript_id "ENSMUST00000292388.1"; gene_type "lncRNA"; gene_name "ENSMUSG00000129252"; transcript_type "lncRNA"; transcript_name "ENSMUST00000292388"; level 2; tag "TAGENE";
chr6	HAVANA	exon	109716763	109716886	0	+	.	gene_id "ENSMUSG00000129252.1"; transcript_id "ENSMUST00000292389.1"; gene_type "lncRNA"; gene_name "ENSMUSG00000129252"; transcript_type "lncRNA"; transcript_name "ENSMUST00000292389"; exon_number 1; exon_id "ENSMUSE00001578927.1"; level 2; tag "TAGENE";
chr6	HAVANA	transcript	109716763	109727301	0	+	.	gene_id "ENSMUSG00000129252.1"; transcript_id "ENSMUST00000292389.1"; gene_type "lncRNA"; gene_name "ENSMUSG00000129252"; transcript_type "lncRNA"; transcript_name "ENSMUST00000292389"; level 2; tag "TAGENE";
chr6	HAVANA	exon	109716803	109716886	0	+	.	gene_id "ENSMUSG00000129252.1"; transcript_id "ENSMUST00000292395.1"; gene_type "lncRNA"; gene_name "ENSMUSG00000129252"; transcript_type "lncRNA"; transcript_name "ENSMUST00000292395"; exon_number 1; exon_id "ENSMUSE00001578928.1"; level 2; tag "TAGENE";
chr6	HAVANA	exon	109716803	109716886	0	+	.	gene_id "ENSMUSG00000129252.1"; transcript_id "ENSMUST00000292390.1"; gene_type "lncRNA"; gene_name "ENSMUSG00000129252"; transcript_type "lncRNA"; transcript_name "ENSMUST00000292390"; exon_number 1; exon_id "ENSMUSE00001578928.1"; level 2; tag "TAGENE";
chr6	HAVANA	exon	109716803	109716886	0	+	.	gene_id "ENSMUSG00000129252.1"; transcript_id "ENSMUST00000292391.1"; gene_type "lncRNA"; gene_name "ENSMUSG00000129252"; transcript_type "lncRNA"; transcript_name "ENSMUST00000292391"; exon_number 1; exon_id "ENSMUSE00001578928.1"; level 2; tag "TAGENE";
chr6	HAVANA	exon	109716803	109716886	0	+	.	gene_id "ENSMUSG00000129252.1"; transcript_id "ENSMUST00000292392.1"; gene_type "lncRNA"; gene_name "ENSMUSG00000129252"; transcript_type "lncRNA"; transcript_name "ENSMUST00000292392"; exon_number 1; exon_id "ENSMUSE00001578928.1"; level 2; tag "TAGENE";
chr6	HAVANA	transcript	109716803	109722219	0	+	.	gene_id "ENSMUSG00000129252.1"; transcript_id "ENSMUST00000292395.1"; gene_type "lncRNA"; gene_name "ENSMUSG00000129252"; transcript_type "lncRNA"; transcript_name "ENSMUST00000292395"; level 2; tag "TAGENE";
chr6	HAVANA	transcript	109716803	109727301	0	+	.	gene_id "ENSMUSG00000129252.1"; transcript_id "ENSMUST00000292390.1"; gene_type "lncRNA"; gene_name "ENSMUSG00000129252"; transcript_type "lncRNA"; transcript_name "ENSMUST00000292390"; level 2; tag "TAGENE";
chr6	HAVANA	transcript	109716803	109727301	0	+	.	gene_id "ENSMUSG00000129252.1"; transcript_id "ENSMUST00000292391.1"; gene_type "lncRNA"; gene_name "ENSMUSG00000129252"; transcript_type "lncRNA"; transcript_name "ENSMUST00000292391"; level 2; tag "TAGENE";
chr6	HAVANA	transcript	109716803	109727301	0	+	.	gene_id "ENSMUSG00000129252.1"; transcript_id "ENSMUST00000292392.1"; gene_type "lncRNA"; gene_name "ENSMUSG00000129252"; transcript_type "lncRNA"; transcript_name "ENSMUST00000292392"; level 2; tag "TAGENE";
chr6	HAVANA	exon	109718764	109718851	0	+	.	gene_id "ENSMUSG00000129252.1"; transcript_id "ENSMUST00000292388.1"; gene_type "lncRNA"; gene_name "ENSMUSG00000129252"; transcript_type "lncRNA"; transcript_name "ENSMUST00000292388"; exon_number 2; exon_id "ENSMUSE00001578917.1"; level 2; tag "TAGENE";
chr6	HAVANA	exon	109718764	109718851	0	+	.	gene_id "ENSMUSG00000129252.1"; transcript_id "ENSMUST00000292390.1"; gene_type "lncRNA"; gene_name "ENSMUSG00000129252"; transcript_type "lncRNA"; transcript_name "ENSMUST00000292390"; exon_number 2; exon_id "ENSMUSE00001578917.1"; level 2; tag "TAGENE";
chr6	HAVANA	exon	109718764	109718860	0	+	.	gene_id "ENSMUSG00000129252.1"; transcript_id "ENSMUST00000292385.1"; gene_type "lncRNA"; gene_name "ENSMUSG00000129252"; transcript_type "lncRNA"; transcript_name "ENSMUST00000292385"; exon_number 2; exon_id "ENSMUSE00001578929.1"; level 2; tag "TAGENE";
chr6	HAVANA	exon	109718764	109718860	0	+	.	gene_id "ENSMUSG00000129252.1"; transcript_id "ENSMUST00000292395.1"; gene_type "lncRNA"; gene_name "ENSMUSG00000129252"; transcript_type "lncRNA"; transcript_name "ENSMUST00000292395"; exon_number 2; exon_id "ENSMUSE00001578929.1"; level 2; tag "TAGENE";
chr6	HAVANA	exon	109718764	109718860	0	+	.	gene_id "ENSMUSG00000129252.1"; transcript_id "ENSMUST00000292392.1"; gene_type "lncRNA"; gene_name "ENSMUSG00000129252"; transcript_type "lncRNA"; transcript_name "ENSMUST00000292392"; exon_number 2; exon_id "ENSMUSE00001578929.1"; level 2; tag "TAGENE";
chr6	HAVANA	exon	109718764	109718867	0	+	.	gene_id "ENSMUSG00000129252.1"; transcript_id "ENSMUST00000292389.1"; gene_type "lncRNA"; gene_name "ENSMUSG00000129252"; transcript_type "lncRNA"; transcript_name "ENSMUST00000292389"; exon_number 2; exon_id "ENSMUSE00001578918.1"; level 2; tag "TAGENE";
chr6	HAVANA	exon	109718764	109718867	0	+	.	gene_id "ENSMUSG00000129252.1"; transcript_id "ENSMUST00000292391.1"; gene_type "lncRNA"; gene_name "ENSMUSG00000129252"; transcript_type "lncRNA"; transcript_name "ENSMUST00000292391"; exon_number 2; exon_id "ENSMUSE00001578918.1"; level 2; tag "TAGENE";
chr6	HAVANA	exon	109718764	109719149	0	+	.	gene_id "ENSMUSG00000129252.1"; transcript_id "ENSMUST00000292384.1"; gene_type "lncRNA"; gene_name "ENSMUSG00000129252"; transcript_type "lncRNA"; transcript_name "ENSMUST00000292384"; exon_number 2; exon_id "ENSMUSE00001578924.1"; level 2; tag "basic"; tag "TAGENE";
chr6	HAVANA	exon	109718764	109719149	0	+	.	gene_id "ENSMUSG00000129252.1"; transcript_id "ENSMUST00000292387.1"; gene_type "lncRNA"; gene_name "ENSMUSG00000129252"; transcript_type "lncRNA"; transcript_name "ENSMUST00000292387"; exon_number 2; exon_id "ENSMUSE00001578924.1"; level 2; tag "TAGENE";
chr6	HAVANA	exon	109718764	109719149	0	+	.	gene_id "ENSMUSG00000129252.1"; transcript_id "ENSMUST00000292394.1"; gene_type "lncRNA"; gene_name "ENSMUSG00000129252"; transcript_type "lncRNA"; transcript_name "ENSMUST00000292394"; exon_number 2; exon_id "ENSMUSE00001578924.1"; level 2; tag "TAGENE";
chr6	HAVANA	exon	109722003	109722078	0	+	.	gene_id "ENSMUSG00000129252.1"; transcript_id "ENSMUST00000292382.1"; gene_type "lncRNA"; gene_name "ENSMUSG00000129252"; transcript_type "lncRNA"; transcript_name "ENSMUST00000292382"; exon_number 2; exon_id "ENSMUSE00001578926.1"; level 2; tag "Ensembl_canonical"; tag "GENCODE_Primary"; tag "TAGENE";
chr6	HAVANA	exon	109722003	109722078	0	+	.	gene_id "ENSMUSG00000129252.1"; transcript_id "ENSMUST00000292384.1"; gene_type "lncRNA"; gene_name "ENSMUSG00000129252"; transcript_type "lncRNA"; transcript_name "ENSMUST00000292384"; exon_number 3; exon_id "ENSMUSE00001578926.1"; level 2; tag "basic"; tag "TAGENE";
chr6	HAVANA	exon	109722003	109722078	0	+	.	gene_id "ENSMUSG00000129252.1"; transcript_id "ENSMUST00000292385.1"; gene_type "lncRNA"; gene_name "ENSMUSG00000129252"; transcript_type "lncRNA"; transcript_name "ENSMUST00000292385"; exon_number 3; exon_id "ENSMUSE00001578926.1"; level 2; tag "TAGENE";
chr6	HAVANA	exon	109722003	109722078	0	+	.	gene_id "ENSMUSG00000129252.1"; transcript_id "ENSMUST00000292388.1"; gene_type "lncRNA"; gene_name "ENSMUSG00000129252"; transcript_type "lncRNA"; transcript_name "ENSMUST00000292388"; exon_number 3; exon_id "ENSMUSE00001578926.1"; level 2; tag "TAGENE";
chr6	HAVANA	exon	109722003	109722078	0	+	.	gene_id "ENSMUSG00000129252.1"; transcript_id "ENSMUST00000292391.1"; gene_type "lncRNA"; gene_name "ENSMUSG00000129252"; transcript_type "lncRNA"; transcript_name "ENSMUST00000292391"; exon_number 3; exon_id "ENSMUSE00001578926.1"; level 2; tag "TAGENE";
chr6	HAVANA	exon	109722003	109722148	0	+	.	gene_id "ENSMUSG00000129252.1"; transcript_id "ENSMUST00000292386.1"; gene_type "lncRNA"; gene_name "ENSMUSG00000129252"; transcript_type "lncRNA"; transcript_name "ENSMUST00000292386"; exon_number 2; exon_id "ENSMUSE00001578923.1"; level 2; tag "TAGENE";
chr6	HAVANA	exon	109722003	109722219	0	+	.	gene_id "ENSMUSG00000129252.1"; transcript_id "ENSMUST00000292393.1"; gene_type "lncRNA"; gene_name "ENSMUSG00000129252"; transcript_type "lncRNA"; transcript_name "ENSMUST00000292393"; exon_number 2; exon_id "ENSMUSE00001578930.1"; level 2; tag "TAGENE";
chr6	HAVANA	exon	109722003	109722219	0	+	.	gene_id "ENSMUSG00000129252.1"; transcript_id "ENSMUST00000292394.1"; gene_type "lncRNA"; gene_name "ENSMUSG00000129252"; transcript_type "lncRNA"; transcript_name "ENSMUST00000292394"; exon_number 3; exon_id "ENSMUSE00001578930.1"; level 2; tag "TAGENE";
chr6	HAVANA	exon	109722003	109722219	0	+	.	gene_id "ENSMUSG00000129252.1"; transcript_id "ENSMUST00000292395.1"; gene_type "lncRNA"; gene_name "ENSMUSG00000129252"; transcript_type "lncRNA"; transcript_name "ENSMUST00000292395"; exon_number 3; exon_id "ENSMUSE00001578930.1"; level 2; tag "TAGENE";
chr6	HAVANA	exon	109727089	109727301	0	+	.	gene_id "ENSMUSG00000129252.1"; transcript_id "ENSMUST00000292384.1"; gene_type "lncRNA"; gene_name "ENSMUSG00000129252"; transcript_type "lncRNA"; transcript_name "ENSMUST00000292384"; exon_number 4; exon_id "ENSMUSE00001578919.1"; level 2; tag "basic"; tag "TAGENE";
chr6	HAVANA	exon	109727089	109727301	0	+	.	gene_id "ENSMUSG00000129252.1"; transcript_id "ENSMUST00000292385.1"; gene_type "lncRNA"; gene_name "ENSMUSG00000129252"; transcript_type "lncRNA"; transcript_name "ENSMUST00000292385"; exon_number 4; exon_id "ENSMUSE00001578919.1"; level 2; tag "TAGENE";
chr6	HAVANA	exon	109727089	109727301	0	+	.	gene_id "ENSMUSG00000129252.1"; transcript_id "ENSMUST00000292386.1"; gene_type "lncRNA"; gene_name "ENSMUSG00000129252"; transcript_type "lncRNA"; transcript_name "ENSMUST00000292386"; exon_number 3; exon_id "ENSMUSE00001578919.1"; level 2; tag "TAGENE";
chr6	HAVANA	exon	109727089	109727301	0	+	.	gene_id "ENSMUSG00000129252.1"; transcript_id "ENSMUST00000292389.1"; gene_type "lncRNA"; gene_name "ENSMUSG00000129252"; transcript_type "lncRNA"; transcript_name "ENSMUST00000292389"; exon_number 3; exon_id "ENSMUSE00001578919.1"; level 2; tag "TAGENE";
chr6	HAVANA	exon	109727089	109727301	0	+	.	gene_id "ENSMUSG00000129252.1"; transcript_id "ENSMUST00000292390.1"; gene_type "lncRNA"; gene_name "ENSMUSG00000129252"; transcript_type "lncRNA"; transcript_name "ENSMUST00000292390"; exon_number 3; exon_id "ENSMUSE00001578919.1"; level 2; tag "TAGENE";
chr6	HAVANA	exon	109727089	109727301	0	+	.	gene_id "ENSMUSG00000129252.1"; transcript_id "ENSMUST00000292391.1"; gene_type "lncRNA"; gene_name "ENSMUSG00000129252"; transcript_type "lncRNA"; transcript_name "ENSMUST00000292391"; exon_number 4; exon_id "ENSMUSE00001578919.1"; level 2; tag "TAGENE";
chr6	HAVANA	exon	109727089	109727301	0	+	.	gene_id "ENSMUSG00000129252.1"; transcript_id "ENSMUST00000292392.1"; gene_type "lncRNA"; gene_name "ENSMUSG00000129252"; transcript_type "lncRNA"; transcript_name "ENSMUST00000292392"; exon_number 3; exon_id "ENSMUSE00001578919.1"; level 2; tag "TAGENE";
chr6	HAVANA	exon	109727089	109727303	0	+	.	gene_id "ENSMUSG00000129252.1"; transcript_id "ENSMUST00000292387.1"; gene_type "lncRNA"; gene_name "ENSMUSG00000129252"; transcript_type "lncRNA"; transcript_name "ENSMUST00000292387"; exon_number 3; exon_id "ENSMUSE00001578931.1"; level 2; tag "TAGENE";
chr6	HAVANA	exon	109727089	109727303	0	+	.	gene_id "ENSMUSG00000129252.1"; transcript_id "ENSMUST00000292388.1"; gene_type "lncRNA"; gene_name "ENSMUSG00000129252"; transcript_type "lncRNA"; transcript_name "ENSMUST00000292388"; exon_number 4; exon_id "ENSMUSE00001578931.1"; level 2; tag "TAGENE";
chr6	HAVANA	exon	109727089	109727304	0	+	.	gene_id "ENSMUSG00000129252.1"; transcript_id "ENSMUST00000292383.1"; gene_type "lncRNA"; gene_name "ENSMUSG00000129252"; transcript_type "lncRNA"; transcript_name "ENSMUST00000292383"; exon_number 2; exon_id "ENSMUSE00001578932.1"; level 2; tag "TAGENE";
chr6	HAVANA	exon	109727089	109727306	0	+	.	gene_id "ENSMUSG00000129252.1"; transcript_id "ENSMUST00000292382.1"; gene_type "lncRNA"; gene_name "ENSMUSG00000129252"; transcript_type "lncRNA"; transcript_name "ENSMUST00000292382"; exon_number 3; exon_id "ENSMUSE00001578925.1"; level 2; tag "Ensembl_canonical"; tag "GENCODE_Primary"; tag "TAGENE";
chr6	sragcm37_es	exon	109851931	109852126	0.0125978904643449	+	.	gene_id "sragcm37_gene_5863"; transcript_id "sragcm37_gene_5863_tx_2"; exon_id "chr6_109851931_109852126_+"; exonnum "1"; txlen "596";
chr6	sragcm37_es	exon	109851931	109852126	0.0125978904643449	+	.	gene_id "sragcm37_gene_5863"; transcript_id "sragcm37_gene_5863_tx_3"; exon_id "chr6_109851931_109852126_+"; exonnum "1"; txlen "523";
chr6	sragcm37_es	exon	109851931	109852126	0.00777742570401825	+	.	gene_id "sragcm37_gene_5863"; transcript_id "sragcm37_gene_5863_tx_5"; exon_id "chr6_109851931_109852126_+"; exonnum "1"; txlen "907";
chr6	sragcm37_mid	exon	109877724	109877796	0.0125978904643449	+	.	gene_id "sragcm37_gene_5863"; transcript_id "sragcm37_gene_5863_tx_2"; exon_id "chr6_109877724_109877796_+"; exonnum "2"; txlen "596";
chr6	sragcm37_mid	exon	109882068	109882173	0.0125978904643449	+	.	gene_id "sragcm37_gene_5863"; transcript_id "sragcm37_gene_5863_tx_2"; exon_id "chr6_109882068_109882173_+"; exonnum "3"; txlen "596";
chr6	sragcm37_mid	exon	109882068	109882173	0.0125978904643449	+	.	gene_id "sragcm37_gene_5863"; transcript_id "sragcm37_gene_5863_tx_3"; exon_id "chr6_109882068_109882173_+"; exonnum "2"; txlen "523";
chr6	sragcm37_ss	exon	109905641	109906351	0.00777742570401825	+	.	gene_id "sragcm37_gene_5863"; transcript_id "sragcm37_gene_5863_tx_5"; exon_id "chr6_109905641_109906351_+"; exonnum "2"; txlen "907";
chr6	sragcm37_ss	exon	109929244	109929464	0.0125978904643449	+	.	gene_id "sragcm37_gene_5863"; transcript_id "sragcm37_gene_5863_tx_2"; exon_id "chr6_109929244_109929464_+"; exonnum "4"; txlen "596";
chr6	sragcm37_ss	exon	109929244	109929464	0.0125978904643449	+	.	gene_id "sragcm37_gene_5863"; transcript_id "sragcm37_gene_5863_tx_3"; exon_id "chr6_109929244_109929464_+"; exonnum "3"; txlen "523";
chr6	HAVANA	gene	110010350	110010893	0	+	.	gene_id "ENSMUSG00000107930.2"; gene_type "processed_pseudogene"; gene_name "Gm44162"; level 2; mgi_id "MGI:5690554"; havana_gene "OTTMUSG00000056491.1";
chr6	HAVANA	transcript	110010350	110010893	0	+	.	gene_id "ENSMUSG00000107930.2"; transcript_id "ENSMUST00000203543.2"; gene_type "processed_pseudogene"; gene_name "Gm44162"; transcript_type "processed_pseudogene"; transcript_name "Gm44162-201"; level 2; transcript_support_level "NA"; mgi_id "MGI:5690554"; ont "PGO:0000004"; tag "basic"; tag "Ensembl_canonical"; tag "GENCODE_Primary"; havana_gene "OTTMUSG00000056491.1"; havana_transcript "OTTMUST00000139521.1";
chr6	HAVANA	exon	110010350	110010893	0	+	.	gene_id "ENSMUSG00000107930.2"; transcript_id "ENSMUST00000203543.2"; gene_type "processed_pseudogene"; gene_name "Gm44162"; transcript_type "processed_pseudogene"; transcript_name "Gm44162-201"; exon_number 1; exon_id "ENSMUSE00001369252.2"; level 2; transcript_support_level "NA"; mgi_id "MGI:5690554"; ont "PGO:0000004"; tag "basic"; tag "Ensembl_canonical"; tag "GENCODE_Primary"; havana_gene "OTTMUSG00000056491.1"; havana_transcript "OTTMUST00000139521.1";
chr6	HAVANA	gene	110355015	110355589	0	+	.	gene_id "ENSMUSG00000108247.2"; gene_type "processed_pseudogene"; gene_name "Gm19039"; level 2; mgi_id "MGI:5011224"; havana_gene "OTTMUSG00000056492.1";
chr6	HAVANA	transcript	110355015	110355589	0	+	.	gene_id "ENSMUSG00000108247.2"; transcript_id "ENSMUST00000204363.2"; gene_type "processed_pseudogene"; gene_name "Gm19039"; transcript_type "processed_pseudogene"; transcript_name "Gm19039-201"; level 2; transcript_support_level "NA"; mgi_id "MGI:5011224"; ont "PGO:0000004"; tag "basic"; tag "Ensembl_canonical"; tag "GENCODE_Primary"; havana_gene "OTTMUSG00000056492.1"; havana_transcript "OTTMUST00000139522.1";
chr6	HAVANA	exon	110355015	110355589	0	+	.	gene_id "ENSMUSG00000108247.2"; transcript_id "ENSMUST00000204363.2"; gene_type "processed_pseudogene"; gene_name "Gm19039"; transcript_type "processed_pseudogene"; transcript_name "Gm19039-201"; exon_number 1; exon_id "ENSMUSE00001365008.2"; level 2; transcript_support_level "NA"; mgi_id "MGI:5011224"; ont "PGO:0000004"; tag "basic"; tag "Ensembl_canonical"; tag "GENCODE_Primary"; havana_gene "OTTMUSG00000056492.1"; havana_transcript "OTTMUST00000139522.1";
chr6	HAVANA	UTR	110622542	110622828	0	+	.	gene_id "ENSMUSG00000056755.14"; transcript_id "ENSMUST00000174018.8"; gene_type "protein_coding"; gene_name "Grm7"; transcript_type "nonsense_mediated_decay"; transcript_name "Grm7-204"; exon_number 1; exon_id "ENSMUSE00000943121.2"; level 2; protein_id "ENSMUSP00000134635.2"; transcript_support_level "1"; mgi_id "MGI:1351344"; havana_gene "OTTMUSG00000037574.1"; havana_transcript "OTTMUST00000096870.1";
chr6	HAVANA	UTR	110622542	110622828	0	+	.	gene_id "ENSMUSG00000056755.14"; transcript_id "ENSMUST00000071076.13"; gene_type "protein_coding"; gene_name "Grm7"; transcript_type "protein_coding"; transcript_name "Grm7-201"; exon_number 1; exon_id "ENSMUSE00000943121.2"; level 2; protein_id "ENSMUSP00000064404.7"; transcript_support_level "5"; mgi_id "MGI:1351344"; tag "not_organism_supported"; tag "basic"; tag "Ensembl_canonical"; tag "GENCODE_Primary"; tag "appris_principal_4"; tag "CCDS"; ccdsid "CCDS85110.1"; havana_gene "OTTMUSG00000037574.1"; havana_transcript "OTTMUST00000096871.1";
chr6	HAVANA	exon	110622542	110623347	0	+	.	gene_id "ENSMUSG00000056755.14"; transcript_id "ENSMUST00000174018.8"; gene_type "protein_coding"; gene_name "Grm7"; transcript_type "nonsense_mediated_decay"; transcript_name "Grm7-204"; exon_number 1; exon_id "ENSMUSE00000943121.2"; level 2; protein_id "ENSMUSP00000134635.2"; transcript_support_level "1"; mgi_id "MGI:1351344"; havana_gene "OTTMUSG00000037574.1"; havana_transcript "OTTMUST00000096870.1";
chr6	HAVANA	exon	110622542	110623347	0	+	.	gene_id "ENSMUSG00000056755.14"; transcript_id "ENSMUST00000071076.13"; gene_type "protein_coding"; gene_name "Grm7"; transcript_type "protein_coding"; transcript_name "Grm7-201"; exon_number 1; exon_id "ENSMUSE00000943121.2"; level 2; protein_id "ENSMUSP00000064404.7"; transcript_support_level "5"; mgi_id "MGI:1351344"; tag "not_organism_supported"; tag "basic"; tag "Ensembl_canonical"; tag "GENCODE_Primary"; tag "appris_principal_4"; tag "CCDS"; ccdsid "CCDS85110.1"; havana_gene "OTTMUSG00000037574.1"; havana_transcript "OTTMUST00000096871.1";
chr6	HAVANA	transcript	110622542	111474051	0	+	.	gene_id "ENSMUSG00000056755.14"; transcript_id "ENSMUST00000174018.8"; gene_type "protein_coding"; gene_name "Grm7"; transcript_type "nonsense_mediated_decay"; transcript_name "Grm7-204"; level 2; protein_id "ENSMUSP00000134635.2"; transcript_support_level "1"; mgi_id "MGI:1351344"; havana_gene "OTTMUSG00000037574.1"; havana_transcript "OTTMUST00000096870.1";
chr6	HAVANA	transcript	110622542	111543028	0	+	.	gene_id "ENSMUSG00000056755.14"; transcript_id "ENSMUST00000071076.13"; gene_type "protein_coding"; gene_name "Grm7"; transcript_type "protein_coding"; transcript_name "Grm7-201"; level 2; protein_id "ENSMUSP00000064404.7"; transcript_support_level "5"; mgi_id "MGI:1351344"; tag "not_organism_supported"; tag "basic"; tag "Ensembl_canonical"; tag "GENCODE_Primary"; tag "appris_principal_4"; tag "CCDS"; ccdsid "CCDS85110.1"; havana_gene "OTTMUSG00000037574.1"; havana_transcript "OTTMUST00000096871.1";
chr6	HAVANA	gene	110622542	111544191	0	+	.	gene_id "ENSMUSG00000056755.14"; gene_type "protein_coding"; gene_name "Grm7"; level 1; mgi_id "MGI:1351344"; tag "overlapping_locus"; havana_gene "OTTMUSG00000037574.1";
chr6	HAVANA	UTR	110622543	110622828	0	+	.	gene_id "ENSMUSG00000056755.14"; transcript_id "ENSMUST00000172951.2"; gene_type "protein_coding"; gene_name "Grm7"; transcript_type "protein_coding"; transcript_name "Grm7-202"; exon_number 1; exon_id "ENSMUSE00000937361.2"; level 2; protein_id "ENSMUSP00000133957.2"; transcript_support_level "1"; mgi_id "MGI:1351344"; tag "basic"; tag "appris_alternative_1"; tag "CCDS"; ccdsid "CCDS39587.1"; havana_gene "OTTMUSG00000037574.1"; havana_transcript "OTTMUST00000096872.1";
chr6	HAVANA	exon	110622543	110623347	0	+	.	gene_id "ENSMUSG00000056755.14"; transcript_id "ENSMUST00000172951.2"; gene_type "protein_coding"; gene_name "Grm7"; transcript_type "protein_coding"; transcript_name "Grm7-202"; exon_number 1; exon_id "ENSMUSE00000937361.2"; level 2; protein_id "ENSMUSP00000133957.2"; transcript_support_level "1"; mgi_id "MGI:1351344"; tag "basic"; tag "appris_alternative_1"; tag "CCDS"; ccdsid "CCDS39587.1"; havana_gene "OTTMUSG00000037574.1"; havana_transcript "OTTMUST00000096872.1";
chr6	HAVANA	transcript	110622543	111544191	0	+	.	gene_id "ENSMUSG00000056755.14"; transcript_id "ENSMUST00000172951.2"; gene_type "protein_coding"; gene_name "Grm7"; transcript_type "protein_coding"; transcript_name "Grm7-202"; level 2; protein_id "ENSMUSP00000133957.2"; transcript_support_level "1"; mgi_id "MGI:1351344"; tag "basic"; tag "appris_alternative_1"; tag "CCDS"; ccdsid "CCDS39587.1"; havana_gene "OTTMUSG00000037574.1"; havana_transcript "OTTMUST00000096872.1";
chr6	HAVANA	start_codon	110622829	110622831	0	+	0	gene_id "ENSMUSG00000056755.14"; transcript_id "ENSMUST00000174018.8"; gene_type "protein_coding"; gene_name "Grm7"; transcript_type "nonsense_mediated_decay"; transcript_name "Grm7-204"; exon_number 1; exon_id "ENSMUSE00000943121.2"; level 2; protein_id "ENSMUSP00000134635.2"; transcript_support_level "1"; mgi_id "MGI:1351344"; havana_gene "OTTMUSG00000037574.1"; havana_transcript "OTTMUST00000096870.1";
chr6	HAVANA	start_codon	110622829	110622831	0	+	0	gene_id "ENSMUSG00000056755.14"; transcript_id "ENSMUST00000071076.13"; gene_type "protein_coding"; gene_name "Grm7"; transcript_type "protein_coding"; transcript_name "Grm7-201"; exon_number 1; exon_id "ENSMUSE00000943121.2"; level 2; protein_id "ENSMUSP00000064404.7"; transcript_support_level "5"; mgi_id "MGI:1351344"; tag "not_organism_supported"; tag "basic"; tag "Ensembl_canonical"; tag "GENCODE_Primary"; tag "appris_principal_4"; tag "CCDS"; ccdsid "CCDS85110.1"; havana_gene "OTTMUSG00000037574.1"; havana_transcript "OTTMUST00000096871.1";
chr6	HAVANA	start_codon	110622829	110622831	0	+	0	gene_id "ENSMUSG00000056755.14"; transcript_id "ENSMUST00000172951.2"; gene_type "protein_coding"; gene_name "Grm7"; transcript_type "protein_coding"; transcript_name "Grm7-202"; exon_number 1; exon_id "ENSMUSE00000937361.2"; level 2; protein_id "ENSMUSP00000133957.2"; transcript_support_level "1"; mgi_id "MGI:1351344"; tag "basic"; tag "appris_alternative_1"; tag "CCDS"; ccdsid "CCDS39587.1"; havana_gene "OTTMUSG00000037574.1"; havana_transcript "OTTMUST00000096872.1";
chr6	HAVANA	CDS	110622829	110623347	0	+	0	gene_id "ENSMUSG00000056755.14"; transcript_id "ENSMUST00000174018.8"; gene_type "protein_coding"; gene_name "Grm7"; transcript_type "nonsense_mediated_decay"; transcript_name "Grm7-204"; exon_number 1; exon_id "ENSMUSE00000943121.2"; level 2; protein_id "ENSMUSP00000134635.2"; transcript_support_level "1"; mgi_id "MGI:1351344"; havana_gene "OTTMUSG00000037574.1"; havana_transcript "OTTMUST00000096870.1";
chr6	HAVANA	CDS	110622829	110623347	0	+	0	gene_id "ENSMUSG00000056755.14"; transcript_id "ENSMUST00000071076.13"; gene_type "protein_coding"; gene_name "Grm7"; transcript_type "protein_coding"; transcript_name "Grm7-201"; exon_number 1; exon_id "ENSMUSE00000943121.2"; level 2; protein_id "ENSMUSP00000064404.7"; transcript_support_level "5"; mgi_id "MGI:1351344"; tag "not_organism_supported"; tag "basic"; tag "Ensembl_canonical"; tag "GENCODE_Primary"; tag "appris_principal_4"; tag "CCDS"; ccdsid "CCDS85110.1"; havana_gene "OTTMUSG00000037574.1"; havana_transcript "OTTMUST00000096871.1";
chr6	HAVANA	CDS	110622829	110623347	0	+	0	gene_id "ENSMUSG00000056755.14"; transcript_id "ENSMUST00000172951.2"; gene_type "protein_coding"; gene_name "Grm7"; transcript_type "protein_coding"; transcript_name "Grm7-202"; exon_number 1; exon_id "ENSMUSE00000937361.2"; level 2; protein_id "ENSMUSP00000133957.2"; transcript_support_level "1"; mgi_id "MGI:1351344"; tag "basic"; tag "appris_alternative_1"; tag "CCDS"; ccdsid "CCDS39587.1"; havana_gene "OTTMUSG00000037574.1"; havana_transcript "OTTMUST00000096872.1";
chr6	HAVANA	exon	110680403	110680436	0	+	.	gene_id "ENSMUSG00000056755.14"; transcript_id "ENSMUST00000174018.8"; gene_type "protein_coding"; gene_name "Grm7"; transcript_type "nonsense_mediated_decay"; transcript_name "Grm7-204"; exon_number 2; exon_id "ENSMUSE00000927309.2"; level 2; protein_id "ENSMUSP00000134635.2"; transcript_support_level "1"; mgi_id "MGI:1351344"; havana_gene "OTTMUSG00000037574.1"; havana_transcript "OTTMUST00000096870.1";
chr6	HAVANA	CDS	110680403	110680436	0	+	0	gene_id "ENSMUSG00000056755.14"; transcript_id "ENSMUST00000174018.8"; gene_type "protein_coding"; gene_name "Grm7"; transcript_type "nonsense_mediated_decay"; transcript_name "Grm7-204"; exon_number 2; exon_id "ENSMUSE00000927309.2"; level 2; protein_id "ENSMUSP00000134635.2"; transcript_support_level "1"; mgi_id "MGI:1351344"; havana_gene "OTTMUSG00000037574.1"; havana_transcript "OTTMUST00000096870.1";
chr6	HAVANA	gene	110715311	110715442	0	+	.	gene_id "ENSMUSG00000092603.2"; gene_type "processed_pseudogene"; gene_name "Gm20386"; level 2; mgi_id "MGI:5141851"; tag "overlapping_locus"; havana_gene "OTTMUSG00000037576.1";
chr6	HAVANA	transcript	110715311	110715442	0	+	.	gene_id "ENSMUSG00000092603.2"; transcript_id "ENSMUST00000174010.2"; gene_type "processed_pseudogene"; gene_name "Gm20386"; transcript_type "processed_pseudogene"; transcript_name "Gm20386-201"; level 2; transcript_support_level "NA"; mgi_id "MGI:5141851"; ont "PGO:0000004"; tag "basic"; tag "Ensembl_canonical"; tag "GENCODE_Primary"; havana_gene "OTTMUSG00000037576.1"; havana_transcript "OTTMUST00000096876.1";
chr6	HAVANA	exon	110715311	110715442	0	+	.	gene_id "ENSMUSG00000092603.2"; transcript_id "ENSMUST00000174010.2"; gene_type "processed_pseudogene"; gene_name "Gm20386"; transcript_type "processed_pseudogene"; transcript_name "Gm20386-201"; exon_number 1; exon_id "ENSMUSE00000940178.2"; level 2; transcript_support_level "NA"; mgi_id "MGI:5141851"; ont "PGO:0000004"; tag "basic"; tag "Ensembl_canonical"; tag "GENCODE_Primary"; havana_gene "OTTMUSG00000037576.1"; havana_transcript "OTTMUST00000096876.1";
chr6	HAVANA	CDS	110891288	110891298	0	+	2	gene_id "ENSMUSG00000056755.14"; transcript_id "ENSMUST00000174018.8"; gene_type "protein_coding"; gene_name "Grm7"; transcript_type "nonsense_mediated_decay"; transcript_name "Grm7-204"; exon_number 3; exon_id "ENSMUSE00001290701.2"; level 2; protein_id "ENSMUSP00000134635.2"; transcript_support_level "1"; mgi_id "MGI:1351344"; havana_gene "OTTMUSG00000037574.1"; havana_transcript "OTTMUST00000096870.1";
chr6	HAVANA	exon	110891288	110891504	0	+	.	gene_id "ENSMUSG00000056755.14"; transcript_id "ENSMUST00000174018.8"; gene_type "protein_coding"; gene_name "Grm7"; transcript_type "nonsense_mediated_decay"; transcript_name "Grm7-204"; exon_number 3; exon_id "ENSMUSE00001290701.2"; level 2; protein_id "ENSMUSP00000134635.2"; transcript_support_level "1"; mgi_id "MGI:1351344"; havana_gene "OTTMUSG00000037574.1"; havana_transcript "OTTMUST00000096870.1";
chr6	HAVANA	exon	110891288	110891504	0	+	.	gene_id "ENSMUSG00000056755.14"; transcript_id "ENSMUST00000071076.13"; gene_type "protein_coding"; gene_name "Grm7"; transcript_type "protein_coding"; transcript_name "Grm7-201"; exon_number 2; exon_id "ENSMUSE00001220155.2"; level 2; protein_id "ENSMUSP00000064404.7"; transcript_support_level "5"; mgi_id "MGI:1351344"; tag "not_organism_supported"; tag "basic"; tag "Ensembl_canonical"; tag "GENCODE_Primary"; tag "appris_principal_4"; tag "CCDS"; ccdsid "CCDS85110.1"; havana_gene "OTTMUSG00000037574.1"; havana_transcript "OTTMUST00000096871.1";
chr6	HAVANA	CDS	110891288	110891504	0	+	0	gene_id "ENSMUSG00000056755.14"; transcript_id "ENSMUST00000071076.13"; gene_type "protein_coding"; gene_name "Grm7"; transcript_type "protein_coding"; transcript_name "Grm7-201"; exon_number 2; exon_id "ENSMUSE00001220155.2"; level 2; protein_id "ENSMUSP00000064404.7"; transcript_support_level "5"; mgi_id "MGI:1351344"; tag "not_organism_supported"; tag "basic"; tag "Ensembl_canonical"; tag "GENCODE_Primary"; tag "appris_principal_4"; tag "CCDS"; ccdsid "CCDS85110.1"; havana_gene "OTTMUSG00000037574.1"; havana_transcript "OTTMUST00000096871.1";
chr6	HAVANA	exon	110891288	110891504	0	+	.	gene_id "ENSMUSG00000056755.14"; transcript_id "ENSMUST00000172951.2"; gene_type "protein_coding"; gene_name "Grm7"; transcript_type "protein_coding"; transcript_name "Grm7-202"; exon_number 2; exon_id "ENSMUSE00001220155.2"; level 2; protein_id "ENSMUSP00000133957.2"; transcript_support_level "1"; mgi_id "MGI:1351344"; tag "basic"; tag "appris_alternative_1"; tag "CCDS"; ccdsid "CCDS39587.1"; havana_gene "OTTMUSG00000037574.1"; havana_transcript "OTTMUST00000096872.1";
chr6	HAVANA	CDS	110891288	110891504	0	+	0	gene_id "ENSMUSG00000056755.14"; transcript_id "ENSMUST00000172951.2"; gene_type "protein_coding"; gene_name "Grm7"; transcript_type "protein_coding"; transcript_name "Grm7-202"; exon_number 2; exon_id "ENSMUSE00001220155.2"; level 2; protein_id "ENSMUSP00000133957.2"; transcript_support_level "1"; mgi_id "MGI:1351344"; tag "basic"; tag "appris_alternative_1"; tag "CCDS"; ccdsid "CCDS39587.1"; havana_gene "OTTMUSG00000037574.1"; havana_transcript "OTTMUST00000096872.1";
chr6	HAVANA	stop_codon	110891299	110891301	0	+	0	gene_id "ENSMUSG00000056755.14"; transcript_id "ENSMUST00000174018.8"; gene_type "protein_coding"; gene_name "Grm7"; transcript_type "nonsense_mediated_decay"; transcript_name "Grm7-204"; exon_number 3; exon_id "ENSMUSE00001290701.2"; level 2; protein_id "ENSMUSP00000134635.2"; transcript_support_level "1"; mgi_id "MGI:1351344"; havana_gene "OTTMUSG00000037574.1"; havana_transcript "OTTMUST00000096870.1";
chr6	HAVANA	UTR	110891299	110891504	0	+	.	gene_id "ENSMUSG00000056755.14"; transcript_id "ENSMUST00000174018.8"; gene_type "protein_coding"; gene_name "Grm7"; transcript_type "nonsense_mediated_decay"; transcript_name "Grm7-204"; exon_number 3; exon_id "ENSMUSE00001290701.2"; level 2; protein_id "ENSMUSP00000134635.2"; transcript_support_level "1"; mgi_id "MGI:1351344"; havana_gene "OTTMUSG00000037574.1"; havana_transcript "OTTMUST00000096870.1";
chr6	HAVANA	exon	111043723	111043864	0	+	.	gene_id "ENSMUSG00000056755.14"; transcript_id "ENSMUST00000174018.8"; gene_type "protein_coding"; gene_name "Grm7"; transcript_type "nonsense_mediated_decay"; transcript_name "Grm7-204"; exon_number 4; exon_id "ENSMUSE00001293384.2"; level 2; protein_id "ENSMUSP00000134635.2"; transcript_support_level "1"; mgi_id "MGI:1351344"; havana_gene "OTTMUSG00000037574.1"; havana_transcript "OTTMUST00000096870.1";
chr6	HAVANA	UTR	111043723	111043864	0	+	.	gene_id "ENSMUSG00000056755.14"; transcript_id "ENSMUST00000174018.8"; gene_type "protein_coding"; gene_name "Grm7"; transcript_type "nonsense_mediated_decay"; transcript_name "Grm7-204"; exon_number 4; exon_id "ENSMUSE00001293384.2"; level 2; protein_id "ENSMUSP00000134635.2"; transcript_support_level "1"; mgi_id "MGI:1351344"; havana_gene "OTTMUSG00000037574.1"; havana_transcript "OTTMUST00000096870.1";
chr6	HAVANA	exon	111043723	111043864	0	+	.	gene_id "ENSMUSG00000056755.14"; transcript_id "ENSMUST00000071076.13"; gene_type "protein_coding"; gene_name "Grm7"; transcript_type "protein_coding"; transcript_name "Grm7-201"; exon_number 3; exon_id "ENSMUSE00001252754.2"; level 2; protein_id "ENSMUSP00000064404.7"; transcript_support_level "5"; mgi_id "MGI:1351344"; tag "not_organism_supported"; tag "basic"; tag "Ensembl_canonical"; tag "GENCODE_Primary"; tag "appris_principal_4"; tag "CCDS"; ccdsid "CCDS85110.1"; havana_gene "OTTMUSG00000037574.1"; havana_transcript "OTTMUST00000096871.1";
chr6	HAVANA	CDS	111043723	111043864	0	+	2	gene_id "ENSMUSG00000056755.14"; transcript_id "ENSMUST00000071076.13"; gene_type "protein_coding"; gene_name "Grm7"; transcript_type "protein_coding"; transcript_name "Grm7-201"; exon_number 3; exon_id "ENSMUSE00001252754.2"; level 2; protein_id "ENSMUSP00000064404.7"; transcript_support_level "5"; mgi_id "MGI:1351344"; tag "not_organism_supported"; tag "basic"; tag "Ensembl_canonical"; tag "GENCODE_Primary"; tag "appris_principal_4"; tag "CCDS"; ccdsid "CCDS85110.1"; havana_gene "OTTMUSG00000037574.1"; havana_transcript "OTTMUST00000096871.1";
chr6	HAVANA	exon	111043723	111043864	0	+	.	gene_id "ENSMUSG00000056755.14"; transcript_id "ENSMUST00000172951.2"; gene_type "protein_coding"; gene_name "Grm7"; transcript_type "protein_coding"; transcript_name "Grm7-202"; exon_number 3; exon_id "ENSMUSE00001252754.2"; level 2; protein_id "ENSMUSP00000133957.2"; transcript_support_level "1"; mgi_id "MGI:1351344"; tag "basic"; tag "appris_alternative_1"; tag "CCDS"; ccdsid "CCDS39587.1"; havana_gene "OTTMUSG00000037574.1"; havana_transcript "OTTMUST00000096872.1";
chr6	HAVANA	CDS	111043723	111043864	0	+	2	gene_id "ENSMUSG00000056755.14"; transcript_id "ENSMUST00000172951.2"; gene_type "protein_coding"; gene_name "Grm7"; transcript_type "protein_coding"; transcript_name "Grm7-202"; exon_number 3; exon_id "ENSMUSE00001252754.2"; level 2; protein_id "ENSMUSP00000133957.2"; transcript_support_level "1"; mgi_id "MGI:1351344"; tag "basic"; tag "appris_alternative_1"; tag "CCDS"; ccdsid "CCDS39587.1"; havana_gene "OTTMUSG00000037574.1"; havana_transcript "OTTMUST00000096872.1";
chr6	HAVANA	exon	111057280	111057434	0	+	.	gene_id "ENSMUSG00000056755.14"; transcript_id "ENSMUST00000174018.8"; gene_type "protein_coding"; gene_name "Grm7"; transcript_type "nonsense_mediated_decay"; transcript_name "Grm7-204"; exon_number 5; exon_id "ENSMUSE00001230927.2"; level 2; protein_id "ENSMUSP00000134635.2"; transcript_support_level "1"; mgi_id "MGI:1351344"; havana_gene "OTTMUSG00000037574.1"; havana_transcript "OTTMUST00000096870.1";
chr6	HAVANA	UTR	111057280	111057434	0	+	.	gene_id "ENSMUSG00000056755.14"; transcript_id "ENSMUST00000174018.8"; gene_type "protein_coding"; gene_name "Grm7"; transcript_type "nonsense_mediated_decay"; transcript_name "Grm7-204"; exon_number 5; exon_id "ENSMUSE00001230927.2"; level 2; protein_id "ENSMUSP00000134635.2"; transcript_support_level "1"; mgi_id "MGI:1351344"; havana_gene "OTTMUSG00000037574.1"; havana_transcript "OTTMUST00000096870.1";
chr6	HAVANA	exon	111057280	111057434	0	+	.	gene_id "ENSMUSG00000056755.14"; transcript_id "ENSMUST00000071076.13"; gene_type "protein_coding"; gene_name "Grm7"; transcript_type "protein_coding"; transcript_name "Grm7-201"; exon_number 4; exon_id "ENSMUSE00001236076.2"; level 2; protein_id "ENSMUSP00000064404.7"; transcript_support_level "5"; mgi_id "MGI:1351344"; tag "not_organism_supported"; tag "basic"; tag "Ensembl_canonical"; tag "GENCODE_Primary"; tag "appris_principal_4"; tag "CCDS"; ccdsid "CCDS85110.1"; havana_gene "OTTMUSG00000037574.1"; havana_transcript "OTTMUST00000096871.1";
chr6	HAVANA	CDS	111057280	111057434	0	+	1	gene_id "ENSMUSG00000056755.14"; transcript_id "ENSMUST00000071076.13"; gene_type "protein_coding"; gene_name "Grm7"; transcript_type "protein_coding"; transcript_name "Grm7-201"; exon_number 4; exon_id "ENSMUSE00001236076.2"; level 2; protein_id "ENSMUSP00000064404.7"; transcript_support_level "5"; mgi_id "MGI:1351344"; tag "not_organism_supported"; tag "basic"; tag "Ensembl_canonical"; tag "GENCODE_Primary"; tag "appris_principal_4"; tag "CCDS"; ccdsid "CCDS85110.1"; havana_gene "OTTMUSG00000037574.1"; havana_transcript "OTTMUST00000096871.1";
chr6	HAVANA	exon	111057280	111057434	0	+	.	gene_id "ENSMUSG00000056755.14"; transcript_id "ENSMUST00000172951.2"; gene_type "protein_coding"; gene_name "Grm7"; transcript_type "protein_coding"; transcript_name "Grm7-202"; exon_number 4; exon_id "ENSMUSE00001236076.2"; level 2; protein_id "ENSMUSP00000133957.2"; transcript_support_level "1"; mgi_id "MGI:1351344"; tag "basic"; tag "appris_alternative_1"; tag "CCDS"; ccdsid "CCDS39587.1"; havana_gene "OTTMUSG00000037574.1"; havana_transcript "OTTMUST00000096872.1";
chr6	HAVANA	CDS	111057280	111057434	0	+	1	gene_id "ENSMUSG00000056755.14"; transcript_id "ENSMUST00000172951.2"; gene_type "protein_coding"; gene_name "Grm7"; transcript_type "protein_coding"; transcript_name "Grm7-202"; exon_number 4; exon_id "ENSMUSE00001236076.2"; level 2; protein_id "ENSMUSP00000133957.2"; transcript_support_level "1"; mgi_id "MGI:1351344"; tag "basic"; tag "appris_alternative_1"; tag "CCDS"; ccdsid "CCDS39587.1"; havana_gene "OTTMUSG00000037574.1"; havana_transcript "OTTMUST00000096872.1";
chr6	HAVANA	exon	111184704	111184844	0	+	.	gene_id "ENSMUSG00000056755.14"; transcript_id "ENSMUST00000174018.8"; gene_type "protein_coding"; gene_name "Grm7"; transcript_type "nonsense_mediated_decay"; transcript_name "Grm7-204"; exon_number 6; exon_id "ENSMUSE00001205911.2"; level 2; protein_id "ENSMUSP00000134635.2"; transcript_support_level "1"; mgi_id "MGI:1351344"; havana_gene "OTTMUSG00000037574.1"; havana_transcript "OTTMUST00000096870.1";
chr6	HAVANA	UTR	111184704	111184844	0	+	.	gene_id "ENSMUSG00000056755.14"; transcript_id "ENSMUST00000174018.8"; gene_type "protein_coding"; gene_name "Grm7"; transcript_type "nonsense_mediated_decay"; transcript_name "Grm7-204"; exon_number 6; exon_id "ENSMUSE00001205911.2"; level 2; protein_id "ENSMUSP00000134635.2"; transcript_support_level "1"; mgi_id "MGI:1351344"; havana_gene "OTTMUSG00000037574.1"; havana_transcript "OTTMUST00000096870.1";
chr6	HAVANA	exon	111184704	111184844	0	+	.	gene_id "ENSMUSG00000056755.14"; transcript_id "ENSMUST00000071076.13"; gene_type "protein_coding"; gene_name "Grm7"; transcript_type "protein_coding"; transcript_name "Grm7-201"; exon_number 5; exon_id "ENSMUSE00001282487.2"; level 2; protein_id "ENSMUSP00000064404.7"; transcript_support_level "5"; mgi_id "MGI:1351344"; tag "not_organism_supported"; tag "basic"; tag "Ensembl_canonical"; tag "GENCODE_Primary"; tag "appris_principal_4"; tag "CCDS"; ccdsid "CCDS85110.1"; havana_gene "OTTMUSG00000037574.1"; havana_transcript "OTTMUST00000096871.1";
chr6	HAVANA	CDS	111184704	111184844	0	+	2	gene_id "ENSMUSG00000056755.14"; transcript_id "ENSMUST00000071076.13"; gene_type "protein_coding"; gene_name "Grm7"; transcript_type "protein_coding"; transcript_name "Grm7-201"; exon_number 5; exon_id "ENSMUSE00001282487.2"; level 2; protein_id "ENSMUSP00000064404.7"; transcript_support_level "5"; mgi_id "MGI:1351344"; tag "not_organism_supported"; tag "basic"; tag "Ensembl_canonical"; tag "GENCODE_Primary"; tag "appris_principal_4"; tag "CCDS"; ccdsid "CCDS85110.1"; havana_gene "OTTMUSG00000037574.1"; havana_transcript "OTTMUST00000096871.1";
chr6	HAVANA	exon	111184704	111184844	0	+	.	gene_id "ENSMUSG00000056755.14"; transcript_id "ENSMUST00000172951.2"; gene_type "protein_coding"; gene_name "Grm7"; transcript_type "protein_coding"; transcript_name "Grm7-202"; exon_number 5; exon_id "ENSMUSE00001282487.2"; level 2; protein_id "ENSMUSP00000133957.2"; transcript_support_level "1"; mgi_id "MGI:1351344"; tag "basic"; tag "appris_alternative_1"; tag "CCDS"; ccdsid "CCDS39587.1"; havana_gene "OTTMUSG00000037574.1"; havana_transcript "OTTMUST00000096872.1";
chr6	HAVANA	CDS	111184704	111184844	0	+	2	gene_id "ENSMUSG00000056755.14"; transcript_id "ENSMUST00000172951.2"; gene_type "protein_coding"; gene_name "Grm7"; transcript_type "protein_coding"; transcript_name "Grm7-202"; exon_number 5; exon_id "ENSMUSE00001282487.2"; level 2; protein_id "ENSMUSP00000133957.2"; transcript_support_level "1"; mgi_id "MGI:1351344"; tag "basic"; tag "appris_alternative_1"; tag "CCDS"; ccdsid "CCDS39587.1"; havana_gene "OTTMUSG00000037574.1"; havana_transcript "OTTMUST00000096872.1";
chr6	HAVANA	exon	111223136	111223336	0	+	.	gene_id "ENSMUSG00000056755.14"; transcript_id "ENSMUST00000174018.8"; gene_type "protein_coding"; gene_name "Grm7"; transcript_type "nonsense_mediated_decay"; transcript_name "Grm7-204"; exon_number 7; exon_id "ENSMUSE00001264885.2"; level 2; protein_id "ENSMUSP00000134635.2"; transcript_support_level "1"; mgi_id "MGI:1351344"; havana_gene "OTTMUSG00000037574.1"; havana_transcript "OTTMUST00000096870.1";
chr6	HAVANA	UTR	111223136	111223336	0	+	.	gene_id "ENSMUSG00000056755.14"; transcript_id "ENSMUST00000174018.8"; gene_type "protein_coding"; gene_name "Grm7"; transcript_type "nonsense_mediated_decay"; transcript_name "Grm7-204"; exon_number 7; exon_id "ENSMUSE00001264885.2"; level 2; protein_id "ENSMUSP00000134635.2"; transcript_support_level "1"; mgi_id "MGI:1351344"; havana_gene "OTTMUSG00000037574.1"; havana_transcript "OTTMUST00000096870.1";
chr6	HAVANA	exon	111223136	111223336	0	+	.	gene_id "ENSMUSG00000056755.14"; transcript_id "ENSMUST00000071076.13"; gene_type "protein_coding"; gene_name "Grm7"; transcript_type "protein_coding"; transcript_name "Grm7-201"; exon_number 6; exon_id "ENSMUSE00001288652.2"; level 2; protein_id "ENSMUSP00000064404.7"; transcript_support_level "5"; mgi_id "MGI:1351344"; tag "not_organism_supported"; tag "basic"; tag "Ensembl_canonical"; tag "GENCODE_Primary"; tag "appris_principal_4"; tag "CCDS"; ccdsid "CCDS85110.1"; havana_gene "OTTMUSG00000037574.1"; havana_transcript "OTTMUST00000096871.1";
chr6	HAVANA	CDS	111223136	111223336	0	+	2	gene_id "ENSMUSG00000056755.14"; transcript_id "ENSMUST00000071076.13"; gene_type "protein_coding"; gene_name "Grm7"; transcript_type "protein_coding"; transcript_name "Grm7-201"; exon_number 6; exon_id "ENSMUSE00001288652.2"; level 2; protein_id "ENSMUSP00000064404.7"; transcript_support_level "5"; mgi_id "MGI:1351344"; tag "not_organism_supported"; tag "basic"; tag "Ensembl_canonical"; tag "GENCODE_Primary"; tag "appris_principal_4"; tag "CCDS"; ccdsid "CCDS85110.1"; havana_gene "OTTMUSG00000037574.1"; havana_transcript "OTTMUST00000096871.1";
chr6	HAVANA	exon	111223136	111223336	0	+	.	gene_id "ENSMUSG00000056755.14"; transcript_id "ENSMUST00000172951.2"; gene_type "protein_coding"; gene_name "Grm7"; transcript_type "protein_coding"; transcript_name "Grm7-202"; exon_number 6; exon_id "ENSMUSE00001288652.2"; level 2; protein_id "ENSMUSP00000133957.2"; transcript_support_level "1"; mgi_id "MGI:1351344"; tag "basic"; tag "appris_alternative_1"; tag "CCDS"; ccdsid "CCDS39587.1"; havana_gene "OTTMUSG00000037574.1"; havana_transcript "OTTMUST00000096872.1";
chr6	HAVANA	CDS	111223136	111223336	0	+	2	gene_id "ENSMUSG00000056755.14"; transcript_id "ENSMUST00000172951.2"; gene_type "protein_coding"; gene_name "Grm7"; transcript_type "protein_coding"; transcript_name "Grm7-202"; exon_number 6; exon_id "ENSMUSE00001288652.2"; level 2; protein_id "ENSMUSP00000133957.2"; transcript_support_level "1"; mgi_id "MGI:1351344"; tag "basic"; tag "appris_alternative_1"; tag "CCDS"; ccdsid "CCDS39587.1"; havana_gene "OTTMUSG00000037574.1"; havana_transcript "OTTMUST00000096872.1";
chr6	HAVANA	exon	111230954	111231093	0	+	.	gene_id "ENSMUSG00000056755.14"; transcript_id "ENSMUST00000174018.8"; gene_type "protein_coding"; gene_name "Grm7"; transcript_type "nonsense_mediated_decay"; transcript_name "Grm7-204"; exon_number 8; exon_id "ENSMUSE00001308728.2"; level 2; protein_id "ENSMUSP00000134635.2"; transcript_support_level "1"; mgi_id "MGI:1351344"; havana_gene "OTTMUSG00000037574.1"; havana_transcript "OTTMUST00000096870.1";
chr6	HAVANA	UTR	111230954	111231093	0	+	.	gene_id "ENSMUSG00000056755.14"; transcript_id "ENSMUST00000174018.8"; gene_type "protein_coding"; gene_name "Grm7"; transcript_type "nonsense_mediated_decay"; transcript_name "Grm7-204"; exon_number 8; exon_id "ENSMUSE00001308728.2"; level 2; protein_id "ENSMUSP00000134635.2"; transcript_support_level "1"; mgi_id "MGI:1351344"; havana_gene "OTTMUSG00000037574.1"; havana_transcript "OTTMUST00000096870.1";
chr6	HAVANA	exon	111230954	111231093	0	+	.	gene_id "ENSMUSG00000056755.14"; transcript_id "ENSMUST00000071076.13"; gene_type "protein_coding"; gene_name "Grm7"; transcript_type "protein_coding"; transcript_name "Grm7-201"; exon_number 7; exon_id "ENSMUSE00001278588.2"; level 2; protein_id "ENSMUSP00000064404.7"; transcript_support_level "5"; mgi_id "MGI:1351344"; tag "not_organism_supported"; tag "basic"; tag "Ensembl_canonical"; tag "GENCODE_Primary"; tag "appris_principal_4"; tag "CCDS"; ccdsid "CCDS85110.1"; havana_gene "OTTMUSG00000037574.1"; havana_transcript "OTTMUST00000096871.1";
chr6	HAVANA	CDS	111230954	111231093	0	+	2	gene_id "ENSMUSG00000056755.14"; transcript_id "ENSMUST00000071076.13"; gene_type "protein_coding"; gene_name "Grm7"; transcript_type "protein_coding"; transcript_name "Grm7-201"; exon_number 7; exon_id "ENSMUSE00001278588.2"; level 2; protein_id "ENSMUSP00000064404.7"; transcript_support_level "5"; mgi_id "MGI:1351344"; tag "not_organism_supported"; tag "basic"; tag "Ensembl_canonical"; tag "GENCODE_Primary"; tag "appris_principal_4"; tag "CCDS"; ccdsid "CCDS85110.1"; havana_gene "OTTMUSG00000037574.1"; havana_transcript "OTTMUST00000096871.1";
chr6	HAVANA	exon	111230954	111231093	0	+	.	gene_id "ENSMUSG00000056755.14"; transcript_id "ENSMUST00000172951.2"; gene_type "protein_coding"; gene_name "Grm7"; transcript_type "protein_coding"; transcript_name "Grm7-202"; exon_number 7; exon_id "ENSMUSE00001278588.2"; level 2; protein_id "ENSMUSP00000133957.2"; transcript_support_level "1"; mgi_id "MGI:1351344"; tag "basic"; tag "appris_alternative_1"; tag "CCDS"; ccdsid "CCDS39587.1"; havana_gene "OTTMUSG00000037574.1"; havana_transcript "OTTMUST00000096872.1";
chr6	HAVANA	CDS	111230954	111231093	0	+	2	gene_id "ENSMUSG00000056755.14"; transcript_id "ENSMUST00000172951.2"; gene_type "protein_coding"; gene_name "Grm7"; transcript_type "protein_coding"; transcript_name "Grm7-202"; exon_number 7; exon_id "ENSMUSE00001278588.2"; level 2; protein_id "ENSMUSP00000133957.2"; transcript_support_level "1"; mgi_id "MGI:1351344"; tag "basic"; tag "appris_alternative_1"; tag "CCDS"; ccdsid "CCDS39587.1"; havana_gene "OTTMUSG00000037574.1"; havana_transcript "OTTMUST00000096872.1";
chr6	HAVANA	exon	111335106	111336041	0	+	.	gene_id "ENSMUSG00000056755.14"; transcript_id "ENSMUST00000174018.8"; gene_type "protein_coding"; gene_name "Grm7"; transcript_type "nonsense_mediated_decay"; transcript_name "Grm7-204"; exon_number 9; exon_id "ENSMUSE00001245928.2"; level 2; protein_id "ENSMUSP00000134635.2"; transcript_support_level "1"; mgi_id "MGI:1351344"; havana_gene "OTTMUSG00000037574.1"; havana_transcript "OTTMUST00000096870.1";
chr6	HAVANA	UTR	111335106	111336041	0	+	.	gene_id "ENSMUSG00000056755.14"; transcript_id "ENSMUST00000174018.8"; gene_type "protein_coding"; gene_name "Grm7"; transcript_type "nonsense_mediated_decay"; transcript_name "Grm7-204"; exon_number 9; exon_id "ENSMUSE00001245928.2"; level 2; protein_id "ENSMUSP00000134635.2"; transcript_support_level "1"; mgi_id "MGI:1351344"; havana_gene "OTTMUSG00000037574.1"; havana_transcript "OTTMUST00000096870.1";
chr6	HAVANA	exon	111335106	111336041	0	+	.	gene_id "ENSMUSG00000056755.14"; transcript_id "ENSMUST00000071076.13"; gene_type "protein_coding"; gene_name "Grm7"; transcript_type "protein_coding"; transcript_name "Grm7-201"; exon_number 8; exon_id "ENSMUSE00001287019.2"; level 2; protein_id "ENSMUSP00000064404.7"; transcript_support_level "5"; mgi_id "MGI:1351344"; tag "not_organism_supported"; tag "basic"; tag "Ensembl_canonical"; tag "GENCODE_Primary"; tag "appris_principal_4"; tag "CCDS"; ccdsid "CCDS85110.1"; havana_gene "OTTMUSG00000037574.1"; havana_transcript "OTTMUST00000096871.1";
chr6	HAVANA	CDS	111335106	111336041	0	+	0	gene_id "ENSMUSG00000056755.14"; transcript_id "ENSMUST00000071076.13"; gene_type "protein_coding"; gene_name "Grm7"; transcript_type "protein_coding"; transcript_name "Grm7-201"; exon_number 8; exon_id "ENSMUSE00001287019.2"; level 2; protein_id "ENSMUSP00000064404.7"; transcript_support_level "5"; mgi_id "MGI:1351344"; tag "not_organism_supported"; tag "basic"; tag "Ensembl_canonical"; tag "GENCODE_Primary"; tag "appris_principal_4"; tag "CCDS"; ccdsid "CCDS85110.1"; havana_gene "OTTMUSG00000037574.1"; havana_transcript "OTTMUST00000096871.1";
chr6	HAVANA	exon	111335106	111336041	0	+	.	gene_id "ENSMUSG00000056755.14"; transcript_id "ENSMUST00000172951.2"; gene_type "protein_coding"; gene_name "Grm7"; transcript_type "protein_coding"; transcript_name "Grm7-202"; exon_number 8; exon_id "ENSMUSE00001287019.2"; level 2; protein_id "ENSMUSP00000133957.2"; transcript_support_level "1"; mgi_id "MGI:1351344"; tag "basic"; tag "appris_alternative_1"; tag "CCDS"; ccdsid "CCDS39587.1"; havana_gene "OTTMUSG00000037574.1"; havana_transcript "OTTMUST00000096872.1";
chr6	HAVANA	CDS	111335106	111336041	0	+	0	gene_id "ENSMUSG00000056755.14"; transcript_id "ENSMUST00000172951.2"; gene_type "protein_coding"; gene_name "Grm7"; transcript_type "protein_coding"; transcript_name "Grm7-202"; exon_number 8; exon_id "ENSMUSE00001287019.2"; level 2; protein_id "ENSMUSP00000133957.2"; transcript_support_level "1"; mgi_id "MGI:1351344"; tag "basic"; tag "appris_alternative_1"; tag "CCDS"; ccdsid "CCDS39587.1"; havana_gene "OTTMUSG00000037574.1"; havana_transcript "OTTMUST00000096872.1";
chr6	HAVANA	exon	111472614	111472860	0	+	.	gene_id "ENSMUSG00000056755.14"; transcript_id "ENSMUST00000071076.13"; gene_type "protein_coding"; gene_name "Grm7"; transcript_type "protein_coding"; transcript_name "Grm7-201"; exon_number 9; exon_id "ENSMUSE00000556547.3"; level 2; protein_id "ENSMUSP00000064404.7"; transcript_support_level "5"; mgi_id "MGI:1351344"; tag "not_organism_supported"; tag "basic"; tag "Ensembl_canonical"; tag "GENCODE_Primary"; tag "appris_principal_4"; tag "CCDS"; ccdsid "CCDS85110.1"; havana_gene "OTTMUSG00000037574.1"; havana_transcript "OTTMUST00000096871.1";
chr6	HAVANA	CDS	111472614	111472860	0	+	0	gene_id "ENSMUSG00000056755.14"; transcript_id "ENSMUST00000071076.13"; gene_type "protein_coding"; gene_name "Grm7"; transcript_type "protein_coding"; transcript_name "Grm7-201"; exon_number 9; exon_id "ENSMUSE00000556547.3"; level 2; protein_id "ENSMUSP00000064404.7"; transcript_support_level "5"; mgi_id "MGI:1351344"; tag "not_organism_supported"; tag "basic"; tag "Ensembl_canonical"; tag "GENCODE_Primary"; tag "appris_principal_4"; tag "CCDS"; ccdsid "CCDS85110.1"; havana_gene "OTTMUSG00000037574.1"; havana_transcript "OTTMUST00000096871.1";
chr6	HAVANA	exon	111472614	111472860	0	+	.	gene_id "ENSMUSG00000056755.14"; transcript_id "ENSMUST00000172951.2"; gene_type "protein_coding"; gene_name "Grm7"; transcript_type "protein_coding"; transcript_name "Grm7-202"; exon_number 9; exon_id "ENSMUSE00000556547.3"; level 2; protein_id "ENSMUSP00000133957.2"; transcript_support_level "1"; mgi_id "MGI:1351344"; tag "basic"; tag "appris_alternative_1"; tag "CCDS"; ccdsid "CCDS39587.1"; havana_gene "OTTMUSG00000037574.1"; havana_transcript "OTTMUST00000096872.1";
chr6	HAVANA	CDS	111472614	111472860	0	+	0	gene_id "ENSMUSG00000056755.14"; transcript_id "ENSMUST00000172951.2"; gene_type "protein_coding"; gene_name "Grm7"; transcript_type "protein_coding"; transcript_name "Grm7-202"; exon_number 9; exon_id "ENSMUSE00000556547.3"; level 2; protein_id "ENSMUSP00000133957.2"; transcript_support_level "1"; mgi_id "MGI:1351344"; tag "basic"; tag "appris_alternative_1"; tag "CCDS"; ccdsid "CCDS39587.1"; havana_gene "OTTMUSG00000037574.1"; havana_transcript "OTTMUST00000096872.1";
chr6	HAVANA	exon	111472614	111474051	0	+	.	gene_id "ENSMUSG00000056755.14"; transcript_id "ENSMUST00000174018.8"; gene_type "protein_coding"; gene_name "Grm7"; transcript_type "nonsense_mediated_decay"; transcript_name "Grm7-204"; exon_number 10; exon_id "ENSMUSE00000940434.2"; level 2; protein_id "ENSMUSP00000134635.2"; transcript_support_level "1"; mgi_id "MGI:1351344"; havana_gene "OTTMUSG00000037574.1"; havana_transcript "OTTMUST00000096870.1";
chr6	HAVANA	UTR	111472614	111474051	0	+	.	gene_id "ENSMUSG00000056755.14"; transcript_id "ENSMUST00000174018.8"; gene_type "protein_coding"; gene_name "Grm7"; transcript_type "nonsense_mediated_decay"; transcript_name "Grm7-204"; exon_number 10; exon_id "ENSMUSE00000940434.2"; level 2; protein_id "ENSMUSP00000134635.2"; transcript_support_level "1"; mgi_id "MGI:1351344"; havana_gene "OTTMUSG00000037574.1"; havana_transcript "OTTMUST00000096870.1";
chr6	HAVANA	exon	111472676	111472860	0	+	.	gene_id "ENSMUSG00000056755.14"; transcript_id "ENSMUST00000173001.3"; gene_type "protein_coding"; gene_name "Grm7"; transcript_type "protein_coding"; transcript_name "Grm7-203"; exon_number 1; exon_id "ENSMUSE00000940271.3"; level 2; protein_id "ENSMUSP00000134233.3"; transcript_support_level "5"; mgi_id "MGI:1351344"; tag "mRNA_start_NF"; tag "cds_start_NF"; havana_gene "OTTMUSG00000037574.1"; havana_transcript "OTTMUST00000096873.1";
chr6	HAVANA	CDS	111472676	111472860	0	+	1	gene_id "ENSMUSG00000056755.14"; transcript_id "ENSMUST00000173001.3"; gene_type "protein_coding"; gene_name "Grm7"; transcript_type "protein_coding"; transcript_name "Grm7-203"; exon_number 1; exon_id "ENSMUSE00000940271.3"; level 2; protein_id "ENSMUSP00000134233.3"; transcript_support_level "5"; mgi_id "MGI:1351344"; tag "mRNA_start_NF"; tag "cds_start_NF"; havana_gene "OTTMUSG00000037574.1"; havana_transcript "OTTMUST00000096873.1";
chr6	HAVANA	transcript	111472676	111476894	0	+	.	gene_id "ENSMUSG00000056755.14"; transcript_id "ENSMUST00000173001.3"; gene_type "protein_coding"; gene_name "Grm7"; transcript_type "protein_coding"; transcript_name "Grm7-203"; level 2; protein_id "ENSMUSP00000134233.3"; transcript_support_level "5"; mgi_id "MGI:1351344"; tag "mRNA_start_NF"; tag "cds_start_NF"; havana_gene "OTTMUSG00000037574.1"; havana_transcript "OTTMUST00000096873.1";
chr6	HAVANA	exon	111472705	111472860	0	+	.	gene_id "ENSMUSG00000056755.14"; transcript_id "ENSMUST00000174310.2"; gene_type "protein_coding"; gene_name "Grm7"; transcript_type "protein_coding"; transcript_name "Grm7-205"; exon_number 1; exon_id "ENSMUSE00000927584.2"; level 1; protein_id "ENSMUSP00000133897.2"; transcript_support_level "3"; mgi_id "MGI:1351344"; tag "alternative_3_UTR"; tag "mRNA_start_NF"; tag "cds_start_NF"; tag "exp_conf"; havana_gene "OTTMUSG00000037574.1"; havana_transcript "OTTMUST00000096874.1";
chr6	HAVANA	CDS	111472705	111472860	0	+	2	gene_id "ENSMUSG00000056755.14"; transcript_id "ENSMUST00000174310.2"; gene_type "protein_coding"; gene_name "Grm7"; transcript_type "protein_coding"; transcript_name "Grm7-205"; exon_number 1; exon_id "ENSMUSE00000927584.2"; level 1; protein_id "ENSMUSP00000133897.2"; transcript_support_level "3"; mgi_id "MGI:1351344"; tag "alternative_3_UTR"; tag "mRNA_start_NF"; tag "cds_start_NF"; tag "exp_conf"; havana_gene "OTTMUSG00000037574.1"; havana_transcript "OTTMUST00000096874.1";
chr6	HAVANA	transcript	111472705	111479245	0	+	.	gene_id "ENSMUSG00000056755.14"; transcript_id "ENSMUST00000174310.2"; gene_type "protein_coding"; gene_name "Grm7"; transcript_type "protein_coding"; transcript_name "Grm7-205"; level 1; protein_id "ENSMUSP00000133897.2"; transcript_support_level "3"; mgi_id "MGI:1351344"; tag "alternative_3_UTR"; tag "mRNA_start_NF"; tag "cds_start_NF"; tag "exp_conf"; havana_gene "OTTMUSG00000037574.1"; havana_transcript "OTTMUST00000096874.1";
chr6	HAVANA	CDS	111476662	111476696	0	+	2	gene_id "ENSMUSG00000056755.14"; transcript_id "ENSMUST00000173001.3"; gene_type "protein_coding"; gene_name "Grm7"; transcript_type "protein_coding"; transcript_name "Grm7-203"; exon_number 2; exon_id "ENSMUSE00000944875.2"; level 2; protein_id "ENSMUSP00000134233.3"; transcript_support_level "5"; mgi_id "MGI:1351344"; tag "mRNA_start_NF"; tag "cds_start_NF"; havana_gene "OTTMUSG00000037574.1"; havana_transcript "OTTMUST00000096873.1";
chr6	HAVANA	exon	111476662	111476894	0	+	.	gene_id "ENSMUSG00000056755.14"; transcript_id "ENSMUST00000173001.3"; gene_type "protein_coding"; gene_name "Grm7"; transcript_type "protein_coding"; transcript_name "Grm7-203"; exon_number 2; exon_id "ENSMUSE00000944875.2"; level 2; protein_id "ENSMUSP00000134233.3"; transcript_support_level "5"; mgi_id "MGI:1351344"; tag "mRNA_start_NF"; tag "cds_start_NF"; havana_gene "OTTMUSG00000037574.1"; havana_transcript "OTTMUST00000096873.1";
chr6	HAVANA	stop_codon	111476697	111476699	0	+	0	gene_id "ENSMUSG00000056755.14"; transcript_id "ENSMUST00000173001.3"; gene_type "protein_coding"; gene_name "Grm7"; transcript_type "protein_coding"; transcript_name "Grm7-203"; exon_number 2; exon_id "ENSMUSE00000944875.2"; level 2; protein_id "ENSMUSP00000134233.3"; transcript_support_level "5"; mgi_id "MGI:1351344"; tag "mRNA_start_NF"; tag "cds_start_NF"; havana_gene "OTTMUSG00000037574.1"; havana_transcript "OTTMUST00000096873.1";
chr6	HAVANA	UTR	111476697	111476894	0	+	.	gene_id "ENSMUSG00000056755.14"; transcript_id "ENSMUST00000173001.3"; gene_type "protein_coding"; gene_name "Grm7"; transcript_type "protein_coding"; transcript_name "Grm7-203"; exon_number 2; exon_id "ENSMUSE00000944875.2"; level 2; protein_id "ENSMUSP00000134233.3"; transcript_support_level "5"; mgi_id "MGI:1351344"; tag "mRNA_start_NF"; tag "cds_start_NF"; havana_gene "OTTMUSG00000037574.1"; havana_transcript "OTTMUST00000096873.1";
chr6	HAVANA	CDS	111478471	111478538	0	+	2	gene_id "ENSMUSG00000056755.14"; transcript_id "ENSMUST00000071076.13"; gene_type "protein_coding"; gene_name "Grm7"; transcript_type "protein_coding"; transcript_name "Grm7-201"; exon_number 10; exon_id "ENSMUSE00000928448.2"; level 2; protein_id "ENSMUSP00000064404.7"; transcript_support_level "5"; mgi_id "MGI:1351344"; tag "not_organism_supported"; tag "basic"; tag "Ensembl_canonical"; tag "GENCODE_Primary"; tag "appris_principal_4"; tag "CCDS"; ccdsid "CCDS85110.1"; havana_gene "OTTMUSG00000037574.1"; havana_transcript "OTTMUST00000096871.1";
chr6	HAVANA	CDS	111478471	111478538	0	+	2	gene_id "ENSMUSG00000056755.14"; transcript_id "ENSMUST00000174310.2"; gene_type "protein_coding"; gene_name "Grm7"; transcript_type "protein_coding"; transcript_name "Grm7-205"; exon_number 2; exon_id "ENSMUSE00000928448.2"; level 1; protein_id "ENSMUSP00000133897.2"; transcript_support_level "3"; mgi_id "MGI:1351344"; tag "alternative_3_UTR"; tag "mRNA_start_NF"; tag "cds_start_NF"; tag "exp_conf"; havana_gene "OTTMUSG00000037574.1"; havana_transcript "OTTMUST00000096874.1";
chr6	HAVANA	exon	111478471	111478562	0	+	.	gene_id "ENSMUSG00000056755.14"; transcript_id "ENSMUST00000071076.13"; gene_type "protein_coding"; gene_name "Grm7"; transcript_type "protein_coding"; transcript_name "Grm7-201"; exon_number 10; exon_id "ENSMUSE00000928448.2"; level 2; protein_id "ENSMUSP00000064404.7"; transcript_support_level "5"; mgi_id "MGI:1351344"; tag "not_organism_supported"; tag "basic"; tag "Ensembl_canonical"; tag "GENCODE_Primary"; tag "appris_principal_4"; tag "CCDS"; ccdsid "CCDS85110.1"; havana_gene "OTTMUSG00000037574.1"; havana_transcript "OTTMUST00000096871.1";
chr6	HAVANA	exon	111478471	111478562	0	+	.	gene_id "ENSMUSG00000056755.14"; transcript_id "ENSMUST00000174310.2"; gene_type "protein_coding"; gene_name "Grm7"; transcript_type "protein_coding"; transcript_name "Grm7-205"; exon_number 2; exon_id "ENSMUSE00000928448.2"; level 1; protein_id "ENSMUSP00000133897.2"; transcript_support_level "3"; mgi_id "MGI:1351344"; tag "alternative_3_UTR"; tag "mRNA_start_NF"; tag "cds_start_NF"; tag "exp_conf"; havana_gene "OTTMUSG00000037574.1"; havana_transcript "OTTMUST00000096874.1";
chr6	HAVANA	stop_codon	111478539	111478541	0	+	0	gene_id "ENSMUSG00000056755.14"; transcript_id "ENSMUST00000071076.13"; gene_type "protein_coding"; gene_name "Grm7"; transcript_type "protein_coding"; transcript_name "Grm7-201"; exon_number 10; exon_id "ENSMUSE00000928448.2"; level 2; protein_id "ENSMUSP00000064404.7"; transcript_support_level "5"; mgi_id "MGI:1351344"; tag "not_organism_supported"; tag "basic"; tag "Ensembl_canonical"; tag "GENCODE_Primary"; tag "appris_principal_4"; tag "CCDS"; ccdsid "CCDS85110.1"; havana_gene "OTTMUSG00000037574.1"; havana_transcript "OTTMUST00000096871.1";
chr6	HAVANA	stop_codon	111478539	111478541	0	+	0	gene_id "ENSMUSG00000056755.14"; transcript_id "ENSMUST00000174310.2"; gene_type "protein_coding"; gene_name "Grm7"; transcript_type "protein_coding"; transcript_name "Grm7-205"; exon_number 2; exon_id "ENSMUSE00000928448.2"; level 1; protein_id "ENSMUSP00000133897.2"; transcript_support_level "3"; mgi_id "MGI:1351344"; tag "alternative_3_UTR"; tag "mRNA_start_NF"; tag "cds_start_NF"; tag "exp_conf"; havana_gene "OTTMUSG00000037574.1"; havana_transcript "OTTMUST00000096874.1";
chr6	HAVANA	UTR	111478539	111478562	0	+	.	gene_id "ENSMUSG00000056755.14"; transcript_id "ENSMUST00000071076.13"; gene_type "protein_coding"; gene_name "Grm7"; transcript_type "protein_coding"; transcript_name "Grm7-201"; exon_number 10; exon_id "ENSMUSE00000928448.2"; level 2; protein_id "ENSMUSP00000064404.7"; transcript_support_level "5"; mgi_id "MGI:1351344"; tag "not_organism_supported"; tag "basic"; tag "Ensembl_canonical"; tag "GENCODE_Primary"; tag "appris_principal_4"; tag "CCDS"; ccdsid "CCDS85110.1"; havana_gene "OTTMUSG00000037574.1"; havana_transcript "OTTMUST00000096871.1";
chr6	HAVANA	UTR	111478539	111478562	0	+	.	gene_id "ENSMUSG00000056755.14"; transcript_id "ENSMUST00000174310.2"; gene_type "protein_coding"; gene_name "Grm7"; transcript_type "protein_coding"; transcript_name "Grm7-205"; exon_number 2; exon_id "ENSMUSE00000928448.2"; level 1; protein_id "ENSMUSP00000133897.2"; transcript_support_level "3"; mgi_id "MGI:1351344"; tag "alternative_3_UTR"; tag "mRNA_start_NF"; tag "cds_start_NF"; tag "exp_conf"; havana_gene "OTTMUSG00000037574.1"; havana_transcript "OTTMUST00000096874.1";
chr6	HAVANA	exon	111479108	111479245	0	+	.	gene_id "ENSMUSG00000056755.14"; transcript_id "ENSMUST00000174310.2"; gene_type "protein_coding"; gene_name "Grm7"; transcript_type "protein_coding"; transcript_name "Grm7-205"; exon_number 3; exon_id "ENSMUSE00000937875.2"; level 1; protein_id "ENSMUSP00000133897.2"; transcript_support_level "3"; mgi_id "MGI:1351344"; tag "alternative_3_UTR"; tag "mRNA_start_NF"; tag "cds_start_NF"; tag "exp_conf"; havana_gene "OTTMUSG00000037574.1"; havana_transcript "OTTMUST00000096874.1";
chr6	HAVANA	UTR	111479108	111479245	0	+	.	gene_id "ENSMUSG00000056755.14"; transcript_id "ENSMUST00000174310.2"; gene_type "protein_coding"; gene_name "Grm7"; transcript_type "protein_coding"; transcript_name "Grm7-205"; exon_number 3; exon_id "ENSMUSE00000937875.2"; level 1; protein_id "ENSMUSP00000133897.2"; transcript_support_level "3"; mgi_id "MGI:1351344"; tag "alternative_3_UTR"; tag "mRNA_start_NF"; tag "cds_start_NF"; tag "exp_conf"; havana_gene "OTTMUSG00000037574.1"; havana_transcript "OTTMUST00000096874.1";
chr6	sragcm37_mid	exon	111483599	111483747	0.0703596253751473	+	.	gene_id "ENSMUSG00000140106.1"; transcript_id "ENSMUSG00000140106.1_tx_3"; exon_id "chr6_111483599_111483747_+"; exonnum "1"; txlen "574";
chr6	HAVANA	exon	111483959	111484603	0	+	.	gene_id "ENSMUSG00000140106.1"; transcript_id "ENSMUST00000357842.1"; gene_type "lncRNA"; gene_name "ENSMUSG00000140106"; transcript_type "lncRNA"; transcript_name "ENSMUST00000357842"; exon_number 1; exon_id "ENSMUSE00001704069.1"; level 2; tag "basic"; tag "Ensembl_canonical"; tag "GENCODE_Primary"; tag "TAGENE";
chr6	HAVANA	gene	111483959	111488774	0	+	.	gene_id "ENSMUSG00000140106.1"; gene_type "lncRNA"; gene_name "ENSMUSG00000140106"; level 2; tag "overlapping_locus";
chr6	HAVANA	transcript	111483959	111488774	0	+	.	gene_id "ENSMUSG00000140106.1"; transcript_id "ENSMUST00000357842.1"; gene_type "lncRNA"; gene_name "ENSMUSG00000140106"; transcript_type "lncRNA"; transcript_name "ENSMUST00000357842"; level 2; tag "basic"; tag "Ensembl_canonical"; tag "GENCODE_Primary"; tag "TAGENE";
chr6	sragcm37_es	exon	111484484	111485155	8.88600690439209	+	.	gene_id "ENSMUSG00000140106.1"; transcript_id "ENSMUSG00000140106.1_tx_1"; exon_id "chr6_111484484_111485155_+"; exonnum "1"; txlen "978";
chr6	sragcm37_es	exon	111484484	111485155	3.49322827946634	+	.	gene_id "ENSMUSG00000140106.1"; transcript_id "ENSMUSG00000140106.1_tx_2"; exon_id "chr6_111484484_111485155_+"; exonnum "1"; txlen "852";
chr6	sragcm37_mid	exon	111484485	111484603	0.0703596253751473	+	.	gene_id "ENSMUSG00000140106.1"; transcript_id "ENSMUSG00000140106.1_tx_3"; exon_id "chr6_111484485_111484603_+"; exonnum "2"; txlen "574";
chr6	HAVANA	exon	111485265	111485386	0	+	.	gene_id "ENSMUSG00000140106.1"; transcript_id "ENSMUST00000357842.1"; gene_type "lncRNA"; gene_name "ENSMUSG00000140106"; transcript_type "lncRNA"; transcript_name "ENSMUST00000357842"; exon_number 2; exon_id "ENSMUSE00001704068.1"; level 2; tag "basic"; tag "Ensembl_canonical"; tag "GENCODE_Primary"; tag "TAGENE";
chr6	ENSEMBL_gcm37	exon	111485265	111485386	8.88600690439209	+	.	gene_id "ENSMUSG00000140106.1"; transcript_id "ENSMUSG00000140106.1_tx_1"; exon_id "chr6_111485265_111485386_+"; exonnum "2"; txlen "978";
chr6	ENSEMBL_gcm37	exon	111485265	111485386	3.49322827946634	+	.	gene_id "ENSMUSG00000140106.1"; transcript_id "ENSMUSG00000140106.1_tx_2"; exon_id "chr6_111485265_111485386_+"; exonnum "2"; txlen "852";
chr6	ENSEMBL_gcm37	exon	111485265	111485386	0.0703596253751473	+	.	gene_id "ENSMUSG00000140106.1"; transcript_id "ENSMUSG00000140106.1_tx_3"; exon_id "chr6_111485265_111485386_+"; exonnum "3"; txlen "574";
chr6	sragcm37_mid	exon	111487891	111487948	3.49322827946634	+	.	gene_id "ENSMUSG00000140106.1"; transcript_id "ENSMUSG00000140106.1_tx_2"; exon_id "chr6_111487891_111487948_+"; exonnum "3"; txlen "852";
chr6	HAVANA	exon	111488591	111488774	0	+	.	gene_id "ENSMUSG00000140106.1"; transcript_id "ENSMUST00000357842.1"; gene_type "lncRNA"; gene_name "ENSMUSG00000140106"; transcript_type "lncRNA"; transcript_name "ENSMUST00000357842"; exon_number 3; exon_id "ENSMUSE00001704067.1"; level 2; tag "basic"; tag "Ensembl_canonical"; tag "GENCODE_Primary"; tag "TAGENE";
chr6	ENSEMBL_gcm37	exon	111488591	111488774	8.88600690439209	+	.	gene_id "ENSMUSG00000140106.1"; transcript_id "ENSMUSG00000140106.1_tx_1"; exon_id "chr6_111488591_111488774_+"; exonnum "3"; txlen "978";
chr6	ENSEMBL_gcm37	exon	111488591	111488774	0.0703596253751473	+	.	gene_id "ENSMUSG00000140106.1"; transcript_id "ENSMUSG00000140106.1_tx_3"; exon_id "chr6_111488591_111488774_+"; exonnum "4"; txlen "574";
chr6	HAVANA	CDS	111542979	111543025	0	+	2	gene_id "ENSMUSG00000056755.14"; transcript_id "ENSMUST00000172951.2"; gene_type "protein_coding"; gene_name "Grm7"; transcript_type "protein_coding"; transcript_name "Grm7-202"; exon_number 10; exon_id "ENSMUSE00000936479.2"; level 2; protein_id "ENSMUSP00000133957.2"; transcript_support_level "1"; mgi_id "MGI:1351344"; tag "basic"; tag "appris_alternative_1"; tag "CCDS"; ccdsid "CCDS39587.1"; havana_gene "OTTMUSG00000037574.1"; havana_transcript "OTTMUST00000096872.1";
chr6	HAVANA	exon	111542979	111543028	0	+	.	gene_id "ENSMUSG00000056755.14"; transcript_id "ENSMUST00000071076.13"; gene_type "protein_coding"; gene_name "Grm7"; transcript_type "protein_coding"; transcript_name "Grm7-201"; exon_number 11; exon_id "ENSMUSE00000694724.3"; level 2; protein_id "ENSMUSP00000064404.7"; transcript_support_level "5"; mgi_id "MGI:1351344"; tag "not_organism_supported"; tag "basic"; tag "Ensembl_canonical"; tag "GENCODE_Primary"; tag "appris_principal_4"; tag "CCDS"; ccdsid "CCDS85110.1"; havana_gene "OTTMUSG00000037574.1"; havana_transcript "OTTMUST00000096871.1";
chr6	HAVANA	UTR	111542979	111543028	0	+	.	gene_id "ENSMUSG00000056755.14"; transcript_id "ENSMUST00000071076.13"; gene_type "protein_coding"; gene_name "Grm7"; transcript_type "protein_coding"; transcript_name "Grm7-201"; exon_number 11; exon_id "ENSMUSE00000694724.3"; level 2; protein_id "ENSMUSP00000064404.7"; transcript_support_level "5"; mgi_id "MGI:1351344"; tag "not_organism_supported"; tag "basic"; tag "Ensembl_canonical"; tag "GENCODE_Primary"; tag "appris_principal_4"; tag "CCDS"; ccdsid "CCDS85110.1"; havana_gene "OTTMUSG00000037574.1"; havana_transcript "OTTMUST00000096871.1";
chr6	HAVANA	exon	111542979	111544191	0	+	.	gene_id "ENSMUSG00000056755.14"; transcript_id "ENSMUST00000172951.2"; gene_type "protein_coding"; gene_name "Grm7"; transcript_type "protein_coding"; transcript_name "Grm7-202"; exon_number 10; exon_id "ENSMUSE00000936479.2"; level 2; protein_id "ENSMUSP00000133957.2"; transcript_support_level "1"; mgi_id "MGI:1351344"; tag "basic"; tag "appris_alternative_1"; tag "CCDS"; ccdsid "CCDS39587.1"; havana_gene "OTTMUSG00000037574.1"; havana_transcript "OTTMUST00000096872.1";
chr6	HAVANA	stop_codon	111543026	111543028	0	+	0	gene_id "ENSMUSG00000056755.14"; transcript_id "ENSMUST00000172951.2"; gene_type "protein_coding"; gene_name "Grm7"; transcript_type "protein_coding"; transcript_name "Grm7-202"; exon_number 10; exon_id "ENSMUSE00000936479.2"; level 2; protein_id "ENSMUSP00000133957.2"; transcript_support_level "1"; mgi_id "MGI:1351344"; tag "basic"; tag "appris_alternative_1"; tag "CCDS"; ccdsid "CCDS39587.1"; havana_gene "OTTMUSG00000037574.1"; havana_transcript "OTTMUST00000096872.1";
chr6	HAVANA	UTR	111543026	111544191	0	+	.	gene_id "ENSMUSG00000056755.14"; transcript_id "ENSMUST00000172951.2"; gene_type "protein_coding"; gene_name "Grm7"; transcript_type "protein_coding"; transcript_name "Grm7-202"; exon_number 10; exon_id "ENSMUSE00000936479.2"; level 2; protein_id "ENSMUSP00000133957.2"; transcript_support_level "1"; mgi_id "MGI:1351344"; tag "basic"; tag "appris_alternative_1"; tag "CCDS"; ccdsid "CCDS39587.1"; havana_gene "OTTMUSG00000037574.1"; havana_transcript "OTTMUST00000096872.1";
chr6	sragcm37_es	exon	111556044	111556335	0.00429667909504749	+	.	gene_id "ENSMUSG00000139461.1"; transcript_id "ENSMUSG00000139461.1_tx_4"; exon_id "chr6_111556044_111556335_+"; exonnum "1"; txlen "1066";
chr6	sragcm37_mid	exon	111559940	111560157	0.00429667909504749	+	.	gene_id "ENSMUSG00000139461.1"; transcript_id "ENSMUSG00000139461.1_tx_4"; exon_id "chr6_111559940_111560157_+"; exonnum "2"; txlen "1066";
chr6	HAVANA	exon	111561433	111561561	0	+	.	gene_id "ENSMUSG00000139461.1"; transcript_id "ENSMUST00000353344.1"; gene_type "lncRNA"; gene_name "ENSMUSG00000139461"; transcript_type "lncRNA"; transcript_name "ENSMUST00000353344"; exon_number 1; exon_id "ENSMUSE00001695602.1"; level 2; tag "basic"; tag "TAGENE";
chr6	HAVANA	transcript	111561433	111562586	0	+	.	gene_id "ENSMUSG00000139461.1"; transcript_id "ENSMUST00000353344.1"; gene_type "lncRNA"; gene_name "ENSMUSG00000139461"; transcript_type "lncRNA"; transcript_name "ENSMUST00000353344"; level 2; tag "basic"; tag "TAGENE";
chr6	HAVANA	gene	111561433	111563695	0	+	.	gene_id "ENSMUSG00000139461.1"; gene_type "lncRNA"; gene_name "ENSMUSG00000139461"; level 2;
chr6	HAVANA	exon	111561439	111561561	0	+	.	gene_id "ENSMUSG00000139461.1"; transcript_id "ENSMUST00000353345.1"; gene_type "lncRNA"; gene_name "ENSMUSG00000139461"; transcript_type "lncRNA"; transcript_name "ENSMUST00000353345"; exon_number 1; exon_id "ENSMUSE00001695604.1"; level 2; tag "TAGENE";
chr6	HAVANA	exon	111561439	111561561	0	+	.	gene_id "ENSMUSG00000139461.1"; transcript_id "ENSMUST00000353341.1"; gene_type "lncRNA"; gene_name "ENSMUSG00000139461"; transcript_type "lncRNA"; transcript_name "ENSMUST00000353341"; exon_number 1; exon_id "ENSMUSE00001695604.1"; level 2; tag "Ensembl_canonical"; tag "GENCODE_Primary"; tag "TAGENE";
chr6	HAVANA	transcript	111561439	111562473	0	+	.	gene_id "ENSMUSG00000139461.1"; transcript_id "ENSMUST00000353345.1"; gene_type "lncRNA"; gene_name "ENSMUSG00000139461"; transcript_type "lncRNA"; transcript_name "ENSMUST00000353345"; level 2; tag "TAGENE";
chr6	HAVANA	transcript	111561439	111563347	0	+	.	gene_id "ENSMUSG00000139461.1"; transcript_id "ENSMUST00000353341.1"; gene_type "lncRNA"; gene_name "ENSMUSG00000139461"; transcript_type "lncRNA"; transcript_name "ENSMUST00000353341"; level 2; tag "Ensembl_canonical"; tag "GENCODE_Primary"; tag "TAGENE";
chr6	HAVANA	exon	111561935	111562473	0	+	.	gene_id "ENSMUSG00000139461.1"; transcript_id "ENSMUST00000353345.1"; gene_type "lncRNA"; gene_name "ENSMUSG00000139461"; transcript_type "lncRNA"; transcript_name "ENSMUST00000353345"; exon_number 2; exon_id "ENSMUSE00001695608.1"; level 2; tag "TAGENE";
chr6	HAVANA	exon	111562031	111562586	0	+	.	gene_id "ENSMUSG00000139461.1"; transcript_id "ENSMUST00000353344.1"; gene_type "lncRNA"; gene_name "ENSMUSG00000139461"; transcript_type "lncRNA"; transcript_name "ENSMUST00000353344"; exon_number 2; exon_id "ENSMUSE00001695601.1"; level 2; tag "basic"; tag "TAGENE";
chr6	ENSEMBL_gcm37	exon	111562031	111562586	0.00429667909504749	+	.	gene_id "ENSMUSG00000139461.1"; transcript_id "ENSMUSG00000139461.1_tx_4"; exon_id "chr6_111562031_111562586_+"; exonnum "3"; txlen "1066";
chr6	HAVANA	exon	111562180	111562407	0	+	.	gene_id "ENSMUSG00000139461.1"; transcript_id "ENSMUST00000353342.1"; gene_type "lncRNA"; gene_name "ENSMUSG00000139461"; transcript_type "lncRNA"; transcript_name "ENSMUST00000353342"; exon_number 1; exon_id "ENSMUSE00001695607.1"; level 2; tag "basic"; tag "TAGENE";
chr6	HAVANA	transcript	111562180	111563695	0	+	.	gene_id "ENSMUSG00000139461.1"; transcript_id "ENSMUST00000353342.1"; gene_type "lncRNA"; gene_name "ENSMUSG00000139461"; transcript_type "lncRNA"; transcript_name "ENSMUST00000353342"; level 2; tag "basic"; tag "TAGENE";
chr6	HAVANA	exon	111562227	111562407	0	+	.	gene_id "ENSMUSG00000139461.1"; transcript_id "ENSMUST00000353343.1"; gene_type "lncRNA"; gene_name "ENSMUSG00000139461"; transcript_type "lncRNA"; transcript_name "ENSMUST00000353343"; exon_number 1; exon_id "ENSMUSE00001695606.1"; level 2; tag "basic"; tag "TAGENE";
chr6	HAVANA	transcript	111562227	111563689	0	+	.	gene_id "ENSMUSG00000139461.1"; transcript_id "ENSMUST00000353343.1"; gene_type "lncRNA"; gene_name "ENSMUSG00000139461"; transcript_type "lncRNA"; transcript_name "ENSMUST00000353343"; level 2; tag "basic"; tag "TAGENE";
chr6	HAVANA	exon	111562815	111562874	0	+	.	gene_id "ENSMUSG00000139461.1"; transcript_id "ENSMUST00000353343.1"; gene_type "lncRNA"; gene_name "ENSMUSG00000139461"; transcript_type "lncRNA"; transcript_name "ENSMUST00000353343"; exon_number 2; exon_id "ENSMUSE00001695605.1"; level 2; tag "basic"; tag "TAGENE";
chr6	HAVANA	exon	111563125	111563347	0	+	.	gene_id "ENSMUSG00000139461.1"; transcript_id "ENSMUST00000353341.1"; gene_type "lncRNA"; gene_name "ENSMUSG00000139461"; transcript_type "lncRNA"; transcript_name "ENSMUST00000353341"; exon_number 2; exon_id "ENSMUSE00001695600.1"; level 2; tag "Ensembl_canonical"; tag "GENCODE_Primary"; tag "TAGENE";
chr6	HAVANA	exon	111563125	111563689	0	+	.	gene_id "ENSMUSG00000139461.1"; transcript_id "ENSMUST00000353343.1"; gene_type "lncRNA"; gene_name "ENSMUSG00000139461"; transcript_type "lncRNA"; transcript_name "ENSMUST00000353343"; exon_number 3; exon_id "ENSMUSE00001695599.1"; level 2; tag "basic"; tag "TAGENE";
chr6	HAVANA	exon	111563125	111563695	0	+	.	gene_id "ENSMUSG00000139461.1"; transcript_id "ENSMUST00000353342.1"; gene_type "lncRNA"; gene_name "ENSMUSG00000139461"; transcript_type "lncRNA"; transcript_name "ENSMUST00000353342"; exon_number 2; exon_id "ENSMUSE00001695603.1"; level 2; tag "basic"; tag "TAGENE";
chr6	ENSEMBL	gene	111580213	111580323	0	+	.	gene_id "ENSMUSG00002075183.1"; gene_type "rRNA"; gene_name "Gm55614"; level 3; mgi_id "MGI:6847696";
chr6	ENSEMBL	transcript	111580213	111580323	0	+	.	gene_id "ENSMUSG00002075183.1"; transcript_id "ENSMUST00020182436.1"; gene_type "rRNA"; gene_name "Gm55614"; transcript_type "rRNA"; transcript_name "Gm55614-201"; level 3; mgi_id "MGI:6847696"; tag "basic"; tag "Ensembl_canonical"; tag "GENCODE_Primary";
chr6	ENSEMBL	exon	111580213	111580323	0	+	.	gene_id "ENSMUSG00002075183.1"; transcript_id "ENSMUST00020182436.1"; gene_type "rRNA"; gene_name "Gm55614"; transcript_type "rRNA"; transcript_name "Gm55614-201"; exon_number 1; exon_id "ENSMUSE00011468219.1"; level 3; mgi_id "MGI:6847696"; tag "basic"; tag "Ensembl_canonical"; tag "GENCODE_Primary";
chr6	sragcm37_es	exon	111598780	111598867	1.89813365953764	+	.	gene_id "sragcm37_gene_17093"; transcript_id "sragcm37_gene_17093_tx_1"; exon_id "chr6_111598780_111598867_+"; exonnum "1"; txlen "666";
chr6	sragcm37_es	exon	111599704	111599768	0.022068920675743	+	.	gene_id "sragcm37_gene_17093"; transcript_id "sragcm37_gene_17093_tx_2"; exon_id "chr6_111599704_111599768_+"; exonnum "1"; txlen "643";
chr6	sragcm37_mid	exon	111603032	111603076	1.89813365953764	+	.	gene_id "sragcm37_gene_17093"; transcript_id "sragcm37_gene_17093_tx_1"; exon_id "chr6_111603032_111603076_+"; exonnum "2"; txlen "666";
chr6	sragcm37_mid	exon	111603032	111603076	0.022068920675743	+	.	gene_id "sragcm37_gene_17093"; transcript_id "sragcm37_gene_17093_tx_2"; exon_id "chr6_111603032_111603076_+"; exonnum "2"; txlen "643";
chr6	sragcm37_ss	exon	111603717	111604249	1.89813365953764	+	.	gene_id "sragcm37_gene_17093"; transcript_id "sragcm37_gene_17093_tx_1"; exon_id "chr6_111603717_111604249_+"; exonnum "3"; txlen "666";
chr6	sragcm37_ss	exon	111603717	111604249	0.022068920675743	+	.	gene_id "sragcm37_gene_17093"; transcript_id "sragcm37_gene_17093_tx_2"; exon_id "chr6_111603717_111604249_+"; exonnum "3"; txlen "643";
chr6	ENSEMBL	gene	111604949	111605244	0	+	.	gene_id "ENSMUSG00002076285.1"; gene_type "misc_RNA"; gene_name "Gm55615"; level 3; mgi_id "MGI:6847698";
chr6	ENSEMBL	transcript	111604949	111605244	0	+	.	gene_id "ENSMUSG00002076285.1"; transcript_id "ENSMUST00020182145.1"; gene_type "misc_RNA"; gene_name "Gm55615"; transcript_type "misc_RNA"; transcript_name "Gm55615-201"; level 3; mgi_id "MGI:6847698"; tag "basic"; tag "Ensembl_canonical"; tag "GENCODE_Primary";
chr6	ENSEMBL	exon	111604949	111605244	0	+	.	gene_id "ENSMUSG00002076285.1"; transcript_id "ENSMUST00020182145.1"; gene_type "misc_RNA"; gene_name "Gm55615"; transcript_type "misc_RNA"; transcript_name "Gm55615-201"; exon_number 1; exon_id "ENSMUSE00011468519.1"; level 3; mgi_id "MGI:6847698"; tag "basic"; tag "Ensembl_canonical"; tag "GENCODE_Primary";
chr6	ENSEMBL	gene	111969071	111969385	0	+	.	gene_id "ENSMUSG00002076401.1"; gene_type "misc_RNA"; gene_name "Gm55616"; level 3; mgi_id "MGI:6847700";
chr6	ENSEMBL	transcript	111969071	111969385	0	+	.	gene_id "ENSMUSG00002076401.1"; transcript_id "ENSMUST00020181962.1"; gene_type "misc_RNA"; gene_name "Gm55616"; transcript_type "misc_RNA"; transcript_name "Gm55616-201"; level 3; mgi_id "MGI:6847700"; tag "basic"; tag "Ensembl_canonical"; tag "GENCODE_Primary";
chr6	ENSEMBL	exon	111969071	111969385	0	+	.	gene_id "ENSMUSG00002076401.1"; transcript_id "ENSMUST00020181962.1"; gene_type "misc_RNA"; gene_name "Gm55616"; transcript_type "misc_RNA"; transcript_name "Gm55616-201"; exon_number 1; exon_id "ENSMUSE00011469341.1"; level 3; mgi_id "MGI:6847700"; tag "basic"; tag "Ensembl_canonical"; tag "GENCODE_Primary";
chr6	ENSEMBL	gene	111976288	111976602	0	+	.	gene_id "ENSMUSG00002074936.1"; gene_type "misc_RNA"; gene_name "Gm55618"; level 3; mgi_id "MGI:6847704";
chr6	ENSEMBL	transcript	111976288	111976602	0	+	.	gene_id "ENSMUSG00002074936.1"; transcript_id "ENSMUST00020182390.1"; gene_type "misc_RNA"; gene_name "Gm55618"; transcript_type "misc_RNA"; transcript_name "Gm55618-201"; level 3; mgi_id "MGI:6847704"; tag "basic"; tag "Ensembl_canonical"; tag "GENCODE_Primary";
chr6	ENSEMBL	exon	111976288	111976602	0	+	.	gene_id "ENSMUSG00002074936.1"; transcript_id "ENSMUST00020182390.1"; gene_type "misc_RNA"; gene_name "Gm55618"; transcript_type "misc_RNA"; transcript_name "Gm55618-201"; exon_number 1; exon_id "ENSMUSE00011468603.1"; level 3; mgi_id "MGI:6847704"; tag "basic"; tag "Ensembl_canonical"; tag "GENCODE_Primary";
chr6	HAVANA	exon	112174688	112174944	0	+	.	gene_id "ENSMUSG00000122397.1"; transcript_id "ENSMUST00000252633.1"; gene_type "lncRNA"; gene_name "ENSMUSG00000122397"; transcript_type "lncRNA"; transcript_name "ENSMUST00000252633"; exon_number 1; exon_id "ENSMUSE00001501997.1"; level 2; tag "basic"; tag "Ensembl_canonical"; tag "GENCODE_Primary"; tag "TAGENE";
chr6	HAVANA	gene	112174688	112176230	0	+	.	gene_id "ENSMUSG00000122397.1"; gene_type "lncRNA"; gene_name "ENSMUSG00000122397"; level 2;
chr6	HAVANA	transcript	112174688	112176230	0	+	.	gene_id "ENSMUSG00000122397.1"; transcript_id "ENSMUST00000252633.1"; gene_type "lncRNA"; gene_name "ENSMUSG00000122397"; transcript_type "lncRNA"; transcript_name "ENSMUST00000252633"; level 2; tag "basic"; tag "Ensembl_canonical"; tag "GENCODE_Primary"; tag "TAGENE";
chr6	HAVANA	exon	112175858	112176230	0	+	.	gene_id "ENSMUSG00000122397.1"; transcript_id "ENSMUST00000252633.1"; gene_type "lncRNA"; gene_name "ENSMUSG00000122397"; transcript_type "lncRNA"; transcript_name "ENSMUST00000252633"; exon_number 2; exon_id "ENSMUSE00001501998.1"; level 2; tag "basic"; tag "Ensembl_canonical"; tag "GENCODE_Primary"; tag "TAGENE";
chr6	HAVANA	exon	112183388	112183896	0	+	.	gene_id "ENSMUSG00000100219.3"; transcript_id "ENSMUST00000252107.1"; gene_type "lncRNA"; gene_name "1700054K19Rik"; transcript_type "lncRNA"; transcript_name "1700054K19Rik-202"; exon_number 1; exon_id "ENSMUSE00001500983.1"; level 2; mgi_id "MGI:1914586"; tag "Ensembl_canonical"; tag "GENCODE_Primary"; tag "TAGENE"; havana_gene "OTTMUSG00000045240.1";
chr6	HAVANA	gene	112183388	112237892	0	+	.	gene_id "ENSMUSG00000100219.3"; gene_type "lncRNA"; gene_name "1700054K19Rik"; level 2; mgi_id "MGI:1914586"; havana_gene "OTTMUSG00000045240.1";
chr6	HAVANA	transcript	112183388	112237892	0	+	.	gene_id "ENSMUSG00000100219.3"; transcript_id "ENSMUST00000252107.1"; gene_type "lncRNA"; gene_name "1700054K19Rik"; transcript_type "lncRNA"; transcript_name "1700054K19Rik-202"; level 2; mgi_id "MGI:1914586"; tag "Ensembl_canonical"; tag "GENCODE_Primary"; tag "TAGENE"; havana_gene "OTTMUSG00000045240.1";
chr6	HAVANA	exon	112183403	112183896	0	+	.	gene_id "ENSMUSG00000100219.3"; transcript_id "ENSMUST00000252113.1"; gene_type "lncRNA"; gene_name "1700054K19Rik"; transcript_type "lncRNA"; transcript_name "1700054K19Rik-208"; exon_number 1; exon_id "ENSMUSE00001500985.1"; level 2; mgi_id "MGI:1914586"; tag "TAGENE"; havana_gene "OTTMUSG00000045240.1";
chr6	HAVANA	transcript	112183403	112189480	0	+	.	gene_id "ENSMUSG00000100219.3"; transcript_id "ENSMUST00000252113.1"; gene_type "lncRNA"; gene_name "1700054K19Rik"; transcript_type "lncRNA"; transcript_name "1700054K19Rik-208"; level 2; mgi_id "MGI:1914586"; tag "TAGENE"; havana_gene "OTTMUSG00000045240.1";
chr6	HAVANA	exon	112183404	112183734	0	+	.	gene_id "ENSMUSG00000100219.3"; transcript_id "ENSMUST00000252114.1"; gene_type "lncRNA"; gene_name "1700054K19Rik"; transcript_type "lncRNA"; transcript_name "1700054K19Rik-209"; exon_number 1; exon_id "ENSMUSE00001500980.1"; level 2; mgi_id "MGI:1914586"; tag "TAGENE"; havana_gene "OTTMUSG00000045240.1";
chr6	HAVANA	exon	112183404	112183896	0	+	.	gene_id "ENSMUSG00000100219.3"; transcript_id "ENSMUST00000252108.1"; gene_type "lncRNA"; gene_name "1700054K19Rik"; transcript_type "lncRNA"; transcript_name "1700054K19Rik-203"; exon_number 1; exon_id "ENSMUSE00001500995.1"; level 2; mgi_id "MGI:1914586"; tag "basic"; tag "TAGENE"; havana_gene "OTTMUSG00000045240.1";
chr6	HAVANA	transcript	112183404	112189480	0	+	.	gene_id "ENSMUSG00000100219.3"; transcript_id "ENSMUST00000252114.1"; gene_type "lncRNA"; gene_name "1700054K19Rik"; transcript_type "lncRNA"; transcript_name "1700054K19Rik-209"; level 2; mgi_id "MGI:1914586"; tag "TAGENE"; havana_gene "OTTMUSG00000045240.1";
chr6	HAVANA	transcript	112183404	112237890	0	+	.	gene_id "ENSMUSG00000100219.3"; transcript_id "ENSMUST00000252108.1"; gene_type "lncRNA"; gene_name "1700054K19Rik"; transcript_type "lncRNA"; transcript_name "1700054K19Rik-203"; level 2; mgi_id "MGI:1914586"; tag "basic"; tag "TAGENE"; havana_gene "OTTMUSG00000045240.1";
chr6	HAVANA	exon	112183799	112183896	0	+	.	gene_id "ENSMUSG00000100219.3"; transcript_id "ENSMUST00000252112.1"; gene_type "lncRNA"; gene_name "1700054K19Rik"; transcript_type "lncRNA"; transcript_name "1700054K19Rik-207"; exon_number 1; exon_id "ENSMUSE00001500993.1"; level 2; mgi_id "MGI:1914586"; tag "basic"; tag "TAGENE"; havana_gene "OTTMUSG00000045240.1";
chr6	HAVANA	transcript	112183799	112194672	0	+	.	gene_id "ENSMUSG00000100219.3"; transcript_id "ENSMUST00000252112.1"; gene_type "lncRNA"; gene_name "1700054K19Rik"; transcript_type "lncRNA"; transcript_name "1700054K19Rik-207"; level 2; mgi_id "MGI:1914586"; tag "basic"; tag "TAGENE"; havana_gene "OTTMUSG00000045240.1";
chr6	HAVANA	exon	112187396	112187725	0	+	.	gene_id "ENSMUSG00000100219.3"; transcript_id "ENSMUST00000186102.3"; gene_type "lncRNA"; gene_name "1700054K19Rik"; transcript_type "lncRNA"; transcript_name "1700054K19Rik-201"; exon_number 1; exon_id "ENSMUSE00001500990.1"; level 2; transcript_support_level "1"; mgi_id "MGI:1914586"; tag "TAGENE"; havana_gene "OTTMUSG00000045240.1"; havana_transcript "OTTMUST00000118843.1";
chr6	HAVANA	transcript	112187396	112189485	0	+	.	gene_id "ENSMUSG00000100219.3"; transcript_id "ENSMUST00000186102.3"; gene_type "lncRNA"; gene_name "1700054K19Rik"; transcript_type "lncRNA"; transcript_name "1700054K19Rik-201"; level 2; transcript_support_level "1"; mgi_id "MGI:1914586"; tag "TAGENE"; havana_gene "OTTMUSG00000045240.1"; havana_transcript "OTTMUST00000118843.1";
chr6	HAVANA	exon	112187445	112187725	0	+	.	gene_id "ENSMUSG00000100219.3"; transcript_id "ENSMUST00000252109.1"; gene_type "lncRNA"; gene_name "1700054K19Rik"; transcript_type "lncRNA"; transcript_name "1700054K19Rik-204"; exon_number 1; exon_id "ENSMUSE00001500979.1"; level 2; mgi_id "MGI:1914586"; tag "TAGENE"; havana_gene "OTTMUSG00000045240.1";
chr6	HAVANA	transcript	112187445	112237892	0	+	.	gene_id "ENSMUSG00000100219.3"; transcript_id "ENSMUST00000252109.1"; gene_type "lncRNA"; gene_name "1700054K19Rik"; transcript_type "lncRNA"; transcript_name "1700054K19Rik-204"; level 2; mgi_id "MGI:1914586"; tag "TAGENE"; havana_gene "OTTMUSG00000045240.1";
chr6	HAVANA	exon	112187644	112187725	0	+	.	gene_id "ENSMUSG00000100219.3"; transcript_id "ENSMUST00000252111.1"; gene_type "lncRNA"; gene_name "1700054K19Rik"; transcript_type "lncRNA"; transcript_name "1700054K19Rik-206"; exon_number 1; exon_id "ENSMUSE00001500986.1"; level 2; mgi_id "MGI:1914586"; tag "basic"; tag "TAGENE"; havana_gene "OTTMUSG00000045240.1";
chr6	HAVANA	exon	112187644	112187725	0	+	.	gene_id "ENSMUSG00000100219.3"; transcript_id "ENSMUST00000252110.1"; gene_type "lncRNA"; gene_name "1700054K19Rik"; transcript_type "lncRNA"; transcript_name "1700054K19Rik-205"; exon_number 1; exon_id "ENSMUSE00001500986.1"; level 2; mgi_id "MGI:1914586"; tag "TAGENE"; havana_gene "OTTMUSG00000045240.1";
chr6	HAVANA	transcript	112187644	112237889	0	+	.	gene_id "ENSMUSG00000100219.3"; transcript_id "ENSMUST00000252111.1"; gene_type "lncRNA"; gene_name "1700054K19Rik"; transcript_type "lncRNA"; transcript_name "1700054K19Rik-206"; level 2; mgi_id "MGI:1914586"; tag "basic"; tag "TAGENE"; havana_gene "OTTMUSG00000045240.1";
chr6	HAVANA	transcript	112187644	112237892	0	+	.	gene_id "ENSMUSG00000100219.3"; transcript_id "ENSMUST00000252110.1"; gene_type "lncRNA"; gene_name "1700054K19Rik"; transcript_type "lncRNA"; transcript_name "1700054K19Rik-205"; level 2; mgi_id "MGI:1914586"; tag "TAGENE"; havana_gene "OTTMUSG00000045240.1";
chr6	HAVANA	exon	112187656	112188173	0	+	.	gene_id "ENSMUSG00000100219.3"; transcript_id "ENSMUST00000252116.1"; gene_type "lncRNA"; gene_name "1700054K19Rik"; transcript_type "lncRNA"; transcript_name "1700054K19Rik-211"; exon_number 1; exon_id "ENSMUSE00001500997.1"; level 2; mgi_id "MGI:1914586"; tag "TAGENE"; havana_gene "OTTMUSG00000045240.1";
chr6	HAVANA	transcript	112187656	112189480	0	+	.	gene_id "ENSMUSG00000100219.3"; transcript_id "ENSMUST00000252116.1"; gene_type "lncRNA"; gene_name "1700054K19Rik"; transcript_type "lncRNA"; transcript_name "1700054K19Rik-211"; level 2; mgi_id "MGI:1914586"; tag "TAGENE"; havana_gene "OTTMUSG00000045240.1";
chr6	HAVANA	exon	112188479	112188543	0	+	.	gene_id "ENSMUSG00000100219.3"; transcript_id "ENSMUST00000252107.1"; gene_type "lncRNA"; gene_name "1700054K19Rik"; transcript_type "lncRNA"; transcript_name "1700054K19Rik-202"; exon_number 2; exon_id "ENSMUSE00001321670.2"; level 2; mgi_id "MGI:1914586"; tag "Ensembl_canonical"; tag "GENCODE_Primary"; tag "TAGENE"; havana_gene "OTTMUSG00000045240.1";
chr6	HAVANA	exon	112188479	112188543	0	+	.	gene_id "ENSMUSG00000100219.3"; transcript_id "ENSMUST00000252113.1"; gene_type "lncRNA"; gene_name "1700054K19Rik"; transcript_type "lncRNA"; transcript_name "1700054K19Rik-208"; exon_number 2; exon_id "ENSMUSE00001321670.2"; level 2; mgi_id "MGI:1914586"; tag "TAGENE"; havana_gene "OTTMUSG00000045240.1";
chr6	HAVANA	exon	112188479	112188543	0	+	.	gene_id "ENSMUSG00000100219.3"; transcript_id "ENSMUST00000252114.1"; gene_type "lncRNA"; gene_name "1700054K19Rik"; transcript_type "lncRNA"; transcript_name "1700054K19Rik-209"; exon_number 2; exon_id "ENSMUSE00001321670.2"; level 2; mgi_id "MGI:1914586"; tag "TAGENE"; havana_gene "OTTMUSG00000045240.1";
chr6	HAVANA	exon	112188479	112188543	0	+	.	gene_id "ENSMUSG00000100219.3"; transcript_id "ENSMUST00000252108.1"; gene_type "lncRNA"; gene_name "1700054K19Rik"; transcript_type "lncRNA"; transcript_name "1700054K19Rik-203"; exon_number 2; exon_id "ENSMUSE00001321670.2"; level 2; mgi_id "MGI:1914586"; tag "basic"; tag "TAGENE"; havana_gene "OTTMUSG00000045240.1";
chr6	HAVANA	exon	112188479	112188543	0	+	.	gene_id "ENSMUSG00000100219.3"; transcript_id "ENSMUST00000252112.1"; gene_type "lncRNA"; gene_name "1700054K19Rik"; transcript_type "lncRNA"; transcript_name "1700054K19Rik-207"; exon_number 2; exon_id "ENSMUSE00001321670.2"; level 2; mgi_id "MGI:1914586"; tag "basic"; tag "TAGENE"; havana_gene "OTTMUSG00000045240.1";
chr6	HAVANA	exon	112188479	112188543	0	+	.	gene_id "ENSMUSG00000100219.3"; transcript_id "ENSMUST00000186102.3"; gene_type "lncRNA"; gene_name "1700054K19Rik"; transcript_type "lncRNA"; transcript_name "1700054K19Rik-201"; exon_number 2; exon_id "ENSMUSE00001321670.2"; level 2; transcript_support_level "1"; mgi_id "MGI:1914586"; tag "TAGENE"; havana_gene "OTTMUSG00000045240.1"; havana_transcript "OTTMUST00000118843.1";
chr6	HAVANA	exon	112188479	112188543	0	+	.	gene_id "ENSMUSG00000100219.3"; transcript_id "ENSMUST00000252109.1"; gene_type "lncRNA"; gene_name "1700054K19Rik"; transcript_type "lncRNA"; transcript_name "1700054K19Rik-204"; exon_number 2; exon_id "ENSMUSE00001321670.2"; level 2; mgi_id "MGI:1914586"; tag "TAGENE"; havana_gene "OTTMUSG00000045240.1";
chr6	HAVANA	exon	112188479	112188543	0	+	.	gene_id "ENSMUSG00000100219.3"; transcript_id "ENSMUST00000252111.1"; gene_type "lncRNA"; gene_name "1700054K19Rik"; transcript_type "lncRNA"; transcript_name "1700054K19Rik-206"; exon_number 2; exon_id "ENSMUSE00001321670.2"; level 2; mgi_id "MGI:1914586"; tag "basic"; tag "TAGENE"; havana_gene "OTTMUSG00000045240.1";
chr6	HAVANA	exon	112188479	112188543	0	+	.	gene_id "ENSMUSG00000100219.3"; transcript_id "ENSMUST00000252110.1"; gene_type "lncRNA"; gene_name "1700054K19Rik"; transcript_type "lncRNA"; transcript_name "1700054K19Rik-205"; exon_number 2; exon_id "ENSMUSE00001321670.2"; level 2; mgi_id "MGI:1914586"; tag "TAGENE"; havana_gene "OTTMUSG00000045240.1";
chr6	HAVANA	exon	112188479	112188543	0	+	.	gene_id "ENSMUSG00000100219.3"; transcript_id "ENSMUST00000252116.1"; gene_type "lncRNA"; gene_name "1700054K19Rik"; transcript_type "lncRNA"; transcript_name "1700054K19Rik-211"; exon_number 2; exon_id "ENSMUSE00001321670.2"; level 2; mgi_id "MGI:1914586"; tag "TAGENE"; havana_gene "OTTMUSG00000045240.1";
chr6	HAVANA	exon	112189151	112189313	0	+	.	gene_id "ENSMUSG00000100219.3"; transcript_id "ENSMUST00000252107.1"; gene_type "lncRNA"; gene_name "1700054K19Rik"; transcript_type "lncRNA"; transcript_name "1700054K19Rik-202"; exon_number 3; exon_id "ENSMUSE00001500984.1"; level 2; mgi_id "MGI:1914586"; tag "Ensembl_canonical"; tag "GENCODE_Primary"; tag "TAGENE"; havana_gene "OTTMUSG00000045240.1";
chr6	HAVANA	exon	112189151	112189313	0	+	.	gene_id "ENSMUSG00000100219.3"; transcript_id "ENSMUST00000252108.1"; gene_type "lncRNA"; gene_name "1700054K19Rik"; transcript_type "lncRNA"; transcript_name "1700054K19Rik-203"; exon_number 3; exon_id "ENSMUSE00001500984.1"; level 2; mgi_id "MGI:1914586"; tag "basic"; tag "TAGENE"; havana_gene "OTTMUSG00000045240.1";
chr6	HAVANA	exon	112189151	112189313	0	+	.	gene_id "ENSMUSG00000100219.3"; transcript_id "ENSMUST00000252112.1"; gene_type "lncRNA"; gene_name "1700054K19Rik"; transcript_type "lncRNA"; transcript_name "1700054K19Rik-207"; exon_number 3; exon_id "ENSMUSE00001500984.1"; level 2; mgi_id "MGI:1914586"; tag "basic"; tag "TAGENE"; havana_gene "OTTMUSG00000045240.1";
chr6	HAVANA	exon	112189151	112189313	0	+	.	gene_id "ENSMUSG00000100219.3"; transcript_id "ENSMUST00000252109.1"; gene_type "lncRNA"; gene_name "1700054K19Rik"; transcript_type "lncRNA"; transcript_name "1700054K19Rik-204"; exon_number 3; exon_id "ENSMUSE00001500984.1"; level 2; mgi_id "MGI:1914586"; tag "TAGENE"; havana_gene "OTTMUSG00000045240.1";
chr6	HAVANA	exon	112189151	112189313	0	+	.	gene_id "ENSMUSG00000100219.3"; transcript_id "ENSMUST00000252111.1"; gene_type "lncRNA"; gene_name "1700054K19Rik"; transcript_type "lncRNA"; transcript_name "1700054K19Rik-206"; exon_number 3; exon_id "ENSMUSE00001500984.1"; level 2; mgi_id "MGI:1914586"; tag "basic"; tag "TAGENE"; havana_gene "OTTMUSG00000045240.1";
chr6	HAVANA	exon	112189151	112189313	0	+	.	gene_id "ENSMUSG00000100219.3"; transcript_id "ENSMUST00000252110.1"; gene_type "lncRNA"; gene_name "1700054K19Rik"; transcript_type "lncRNA"; transcript_name "1700054K19Rik-205"; exon_number 3; exon_id "ENSMUSE00001500984.1"; level 2; mgi_id "MGI:1914586"; tag "TAGENE"; havana_gene "OTTMUSG00000045240.1";
chr6	HAVANA	exon	112189151	112189480	0	+	.	gene_id "ENSMUSG00000100219.3"; transcript_id "ENSMUST00000252113.1"; gene_type "lncRNA"; gene_name "1700054K19Rik"; transcript_type "lncRNA"; transcript_name "1700054K19Rik-208"; exon_number 3; exon_id "ENSMUSE00001500996.1"; level 2; mgi_id "MGI:1914586"; tag "TAGENE"; havana_gene "OTTMUSG00000045240.1";
chr6	HAVANA	exon	112189151	112189480	0	+	.	gene_id "ENSMUSG00000100219.3"; transcript_id "ENSMUST00000252114.1"; gene_type "lncRNA"; gene_name "1700054K19Rik"; transcript_type "lncRNA"; transcript_name "1700054K19Rik-209"; exon_number 3; exon_id "ENSMUSE00001500996.1"; level 2; mgi_id "MGI:1914586"; tag "TAGENE"; havana_gene "OTTMUSG00000045240.1";
chr6	HAVANA	exon	112189151	112189480	0	+	.	gene_id "ENSMUSG00000100219.3"; transcript_id "ENSMUST00000252116.1"; gene_type "lncRNA"; gene_name "1700054K19Rik"; transcript_type "lncRNA"; transcript_name "1700054K19Rik-211"; exon_number 3; exon_id "ENSMUSE00001500996.1"; level 2; mgi_id "MGI:1914586"; tag "TAGENE"; havana_gene "OTTMUSG00000045240.1";
chr6	HAVANA	exon	112189151	112189485	0	+	.	gene_id "ENSMUSG00000100219.3"; transcript_id "ENSMUST00000186102.3"; gene_type "lncRNA"; gene_name "1700054K19Rik"; transcript_type "lncRNA"; transcript_name "1700054K19Rik-201"; exon_number 3; exon_id "ENSMUSE00001500988.1"; level 2; transcript_support_level "1"; mgi_id "MGI:1914586"; tag "TAGENE"; havana_gene "OTTMUSG00000045240.1"; havana_transcript "OTTMUST00000118843.1";
chr6	HAVANA	exon	112190286	112190389	0	+	.	gene_id "ENSMUSG00000100219.3"; transcript_id "ENSMUST00000252115.1"; gene_type "lncRNA"; gene_name "1700054K19Rik"; transcript_type "lncRNA"; transcript_name "1700054K19Rik-210"; exon_number 1; exon_id "ENSMUSE00001500994.1"; level 2; mgi_id "MGI:1914586"; tag "TAGENE"; havana_gene "OTTMUSG00000045240.1";
chr6	HAVANA	transcript	112190286	112194736	0	+	.	gene_id "ENSMUSG00000100219.3"; transcript_id "ENSMUST00000252115.1"; gene_type "lncRNA"; gene_name "1700054K19Rik"; transcript_type "lncRNA"; transcript_name "1700054K19Rik-210"; level 2; mgi_id "MGI:1914586"; tag "TAGENE"; havana_gene "OTTMUSG00000045240.1";
chr6	HAVANA	exon	112193321	112194672	0	+	.	gene_id "ENSMUSG00000100219.3"; transcript_id "ENSMUST00000252112.1"; gene_type "lncRNA"; gene_name "1700054K19Rik"; transcript_type "lncRNA"; transcript_name "1700054K19Rik-207"; exon_number 4; exon_id "ENSMUSE00001500992.1"; level 2; mgi_id "MGI:1914586"; tag "basic"; tag "TAGENE"; havana_gene "OTTMUSG00000045240.1";
chr6	HAVANA	exon	112193321	112194736	0	+	.	gene_id "ENSMUSG00000100219.3"; transcript_id "ENSMUST00000252115.1"; gene_type "lncRNA"; gene_name "1700054K19Rik"; transcript_type "lncRNA"; transcript_name "1700054K19Rik-210"; exon_number 2; exon_id "ENSMUSE00001500989.1"; level 2; mgi_id "MGI:1914586"; tag "TAGENE"; havana_gene "OTTMUSG00000045240.1";
chr6	HAVANA	exon	112232462	112232734	0	+	.	gene_id "ENSMUSG00000100219.3"; transcript_id "ENSMUST00000252108.1"; gene_type "lncRNA"; gene_name "1700054K19Rik"; transcript_type "lncRNA"; transcript_name "1700054K19Rik-203"; exon_number 4; exon_id "ENSMUSE00001500982.1"; level 2; mgi_id "MGI:1914586"; tag "basic"; tag "TAGENE"; havana_gene "OTTMUSG00000045240.1";
chr6	HAVANA	exon	112232462	112232734	0	+	.	gene_id "ENSMUSG00000100219.3"; transcript_id "ENSMUST00000252110.1"; gene_type "lncRNA"; gene_name "1700054K19Rik"; transcript_type "lncRNA"; transcript_name "1700054K19Rik-205"; exon_number 4; exon_id "ENSMUSE00001500982.1"; level 2; mgi_id "MGI:1914586"; tag "TAGENE"; havana_gene "OTTMUSG00000045240.1";
chr6	HAVANA	exon	112232550	112232734	0	+	.	gene_id "ENSMUSG00000100219.3"; transcript_id "ENSMUST00000252111.1"; gene_type "lncRNA"; gene_name "1700054K19Rik"; transcript_type "lncRNA"; transcript_name "1700054K19Rik-206"; exon_number 4; exon_id "ENSMUSE00001500991.1"; level 2; mgi_id "MGI:1914586"; tag "basic"; tag "TAGENE"; havana_gene "OTTMUSG00000045240.1";
chr6	HAVANA	exon	112237739	112237889	0	+	.	gene_id "ENSMUSG00000100219.3"; transcript_id "ENSMUST00000252111.1"; gene_type "lncRNA"; gene_name "1700054K19Rik"; transcript_type "lncRNA"; transcript_name "1700054K19Rik-206"; exon_number 5; exon_id "ENSMUSE00001500981.1"; level 2; mgi_id "MGI:1914586"; tag "basic"; tag "TAGENE"; havana_gene "OTTMUSG00000045240.1";
chr6	HAVANA	exon	112237739	112237890	0	+	.	gene_id "ENSMUSG00000100219.3"; transcript_id "ENSMUST00000252108.1"; gene_type "lncRNA"; gene_name "1700054K19Rik"; transcript_type "lncRNA"; transcript_name "1700054K19Rik-203"; exon_number 5; exon_id "ENSMUSE00001500998.1"; level 2; mgi_id "MGI:1914586"; tag "basic"; tag "TAGENE"; havana_gene "OTTMUSG00000045240.1";
chr6	HAVANA	exon	112237739	112237892	0	+	.	gene_id "ENSMUSG00000100219.3"; transcript_id "ENSMUST00000252107.1"; gene_type "lncRNA"; gene_name "1700054K19Rik"; transcript_type "lncRNA"; transcript_name "1700054K19Rik-202"; exon_number 4; exon_id "ENSMUSE00001500987.1"; level 2; mgi_id "MGI:1914586"; tag "Ensembl_canonical"; tag "GENCODE_Primary"; tag "TAGENE"; havana_gene "OTTMUSG00000045240.1";
chr6	HAVANA	exon	112237739	112237892	0	+	.	gene_id "ENSMUSG00000100219.3"; transcript_id "ENSMUST00000252109.1"; gene_type "lncRNA"; gene_name "1700054K19Rik"; transcript_type "lncRNA"; transcript_name "1700054K19Rik-204"; exon_number 4; exon_id "ENSMUSE00001500987.1"; level 2; mgi_id "MGI:1914586"; tag "TAGENE"; havana_gene "OTTMUSG00000045240.1";
chr6	HAVANA	exon	112237739	112237892	0	+	.	gene_id "ENSMUSG00000100219.3"; transcript_id "ENSMUST00000252110.1"; gene_type "lncRNA"; gene_name "1700054K19Rik"; transcript_type "lncRNA"; transcript_name "1700054K19Rik-205"; exon_number 5; exon_id "ENSMUSE00001500987.1"; level 2; mgi_id "MGI:1914586"; tag "TAGENE"; havana_gene "OTTMUSG00000045240.1";
chr6	HAVANA	UTR	112250719	112250891	0	+	.	gene_id "ENSMUSG00000057604.10"; transcript_id "ENSMUST00000032376.6"; gene_type "protein_coding"; gene_name "Lmcd1"; transcript_type "protein_coding"; transcript_name "Lmcd1-201"; exon_number 1; exon_id "ENSMUSE00000521055.5"; level 2; protein_id "ENSMUSP00000032376.6"; transcript_support_level "1"; mgi_id "MGI:1353635"; tag "basic"; tag "Ensembl_canonical"; tag "GENCODE_Primary"; tag "appris_principal_1"; tag "CCDS"; ccdsid "CCDS20403.1"; havana_gene "OTTMUSG00000021202.1"; havana_transcript "OTTMUST00000050228.1";
chr6	HAVANA	exon	112250719	112250933	0	+	.	gene_id "ENSMUSG00000057604.10"; transcript_id "ENSMUST00000032376.6"; gene_type "protein_coding"; gene_name "Lmcd1"; transcript_type "protein_coding"; transcript_name "Lmcd1-201"; exon_number 1; exon_id "ENSMUSE00000521055.5"; level 2; protein_id "ENSMUSP00000032376.6"; transcript_support_level "1"; mgi_id "MGI:1353635"; tag "basic"; tag "Ensembl_canonical"; tag "GENCODE_Primary"; tag "appris_principal_1"; tag "CCDS"; ccdsid "CCDS20403.1"; havana_gene "OTTMUSG00000021202.1"; havana_transcript "OTTMUST00000050228.1";
chr6	HAVANA	gene	112250719	112307386	0	+	.	gene_id "ENSMUSG00000057604.10"; gene_type "protein_coding"; gene_name "Lmcd1"; level 2; mgi_id "MGI:1353635"; tag "overlapping_locus"; havana_gene "OTTMUSG00000021202.1";
chr6	HAVANA	transcript	112250719	112307386	0	+	.	gene_id "ENSMUSG00000057604.10"; transcript_id "ENSMUST00000032376.6"; gene_type "protein_coding"; gene_name "Lmcd1"; transcript_type "protein_coding"; transcript_name "Lmcd1-201"; level 2; protein_id "ENSMUSP00000032376.6"; transcript_support_level "1"; mgi_id "MGI:1353635"; tag "basic"; tag "Ensembl_canonical"; tag "GENCODE_Primary"; tag "appris_principal_1"; tag "CCDS"; ccdsid "CCDS20403.1"; havana_gene "OTTMUSG00000021202.1"; havana_transcript "OTTMUST00000050228.1";
chr6	HAVANA	start_codon	112250892	112250894	0	+	0	gene_id "ENSMUSG00000057604.10"; transcript_id "ENSMUST00000032376.6"; gene_type "protein_coding"; gene_name "Lmcd1"; transcript_type "protein_coding"; transcript_name "Lmcd1-201"; exon_number 1; exon_id "ENSMUSE00000521055.5"; level 2; protein_id "ENSMUSP00000032376.6"; transcript_support_level "1"; mgi_id "MGI:1353635"; tag "basic"; tag "Ensembl_canonical"; tag "GENCODE_Primary"; tag "appris_principal_1"; tag "CCDS"; ccdsid "CCDS20403.1"; havana_gene "OTTMUSG00000021202.1"; havana_transcript "OTTMUST00000050228.1";
chr6	HAVANA	CDS	112250892	112250933	0	+	0	gene_id "ENSMUSG00000057604.10"; transcript_id "ENSMUST00000032376.6"; gene_type "protein_coding"; gene_name "Lmcd1"; transcript_type "protein_coding"; transcript_name "Lmcd1-201"; exon_number 1; exon_id "ENSMUSE00000521055.5"; level 2; protein_id "ENSMUSP00000032376.6"; transcript_support_level "1"; mgi_id "MGI:1353635"; tag "basic"; tag "Ensembl_canonical"; tag "GENCODE_Primary"; tag "appris_principal_1"; tag "CCDS"; ccdsid "CCDS20403.1"; havana_gene "OTTMUSG00000021202.1"; havana_transcript "OTTMUST00000050228.1";
chr6	HAVANA	gene	112270192	112272714	0	+	.	gene_id "ENSMUSG00000107559.2"; gene_type "TEC"; gene_name "Gm44193"; level 2; mgi_id "MGI:5690585"; tag "overlapping_locus"; havana_gene "OTTMUSG00000056495.1";
chr6	HAVANA	transcript	112270192	112272714	0	+	.	gene_id "ENSMUSG00000107559.2"; transcript_id "ENSMUST00000204822.2"; gene_type "TEC"; gene_name "Gm44193"; transcript_type "TEC"; transcript_name "Gm44193-201"; level 2; transcript_support_level "NA"; mgi_id "MGI:5690585"; tag "basic"; tag "Ensembl_canonical"; tag "GENCODE_Primary"; havana_gene "OTTMUSG00000056495.1"; havana_transcript "OTTMUST00000139536.1";
chr6	HAVANA	exon	112270192	112272714	0	+	.	gene_id "ENSMUSG00000107559.2"; transcript_id "ENSMUST00000204822.2"; gene_type "TEC"; gene_name "Gm44193"; transcript_type "TEC"; transcript_name "Gm44193-201"; exon_number 1; exon_id "ENSMUSE00001367364.2"; level 2; transcript_support_level "NA"; mgi_id "MGI:5690585"; tag "basic"; tag "Ensembl_canonical"; tag "GENCODE_Primary"; havana_gene "OTTMUSG00000056495.1"; havana_transcript "OTTMUST00000139536.1";
chr6	HAVANA	exon	112282010	112282098	0	+	.	gene_id "ENSMUSG00000057604.10"; transcript_id "ENSMUST00000032376.6"; gene_type "protein_coding"; gene_name "Lmcd1"; transcript_type "protein_coding"; transcript_name "Lmcd1-201"; exon_number 2; exon_id "ENSMUSE00000231221.4"; level 2; protein_id "ENSMUSP00000032376.6"; transcript_support_level "1"; mgi_id "MGI:1353635"; tag "basic"; tag "Ensembl_canonical"; tag "GENCODE_Primary"; tag "appris_principal_1"; tag "CCDS"; ccdsid "CCDS20403.1"; havana_gene "OTTMUSG00000021202.1"; havana_transcript "OTTMUST00000050228.1";
chr6	HAVANA	CDS	112282010	112282098	0	+	0	gene_id "ENSMUSG00000057604.10"; transcript_id "ENSMUST00000032376.6"; gene_type "protein_coding"; gene_name "Lmcd1"; transcript_type "protein_coding"; transcript_name "Lmcd1-201"; exon_number 2; exon_id "ENSMUSE00000231221.4"; level 2; protein_id "ENSMUSP00000032376.6"; transcript_support_level "1"; mgi_id "MGI:1353635"; tag "basic"; tag "Ensembl_canonical"; tag "GENCODE_Primary"; tag "appris_principal_1"; tag "CCDS"; ccdsid "CCDS20403.1"; havana_gene "OTTMUSG00000021202.1"; havana_transcript "OTTMUST00000050228.1";
chr6	HAVANA	exon	112287447	112287702	0	+	.	gene_id "ENSMUSG00000057604.10"; transcript_id "ENSMUST00000032376.6"; gene_type "protein_coding"; gene_name "Lmcd1"; transcript_type "protein_coding"; transcript_name "Lmcd1-201"; exon_number 3; exon_id "ENSMUSE00000196749.4"; level 2; protein_id "ENSMUSP00000032376.6"; transcript_support_level "1"; mgi_id "MGI:1353635"; tag "basic"; tag "Ensembl_canonical"; tag "GENCODE_Primary"; tag "appris_principal_1"; tag "CCDS"; ccdsid "CCDS20403.1"; havana_gene "OTTMUSG00000021202.1"; havana_transcript "OTTMUST00000050228.1";
chr6	HAVANA	CDS	112287447	112287702	0	+	1	gene_id "ENSMUSG00000057604.10"; transcript_id "ENSMUST00000032376.6"; gene_type "protein_coding"; gene_name "Lmcd1"; transcript_type "protein_coding"; transcript_name "Lmcd1-201"; exon_number 3; exon_id "ENSMUSE00000196749.4"; level 2; protein_id "ENSMUSP00000032376.6"; transcript_support_level "1"; mgi_id "MGI:1353635"; tag "basic"; tag "Ensembl_canonical"; tag "GENCODE_Primary"; tag "appris_principal_1"; tag "CCDS"; ccdsid "CCDS20403.1"; havana_gene "OTTMUSG00000021202.1"; havana_transcript "OTTMUST00000050228.1";
chr6	HAVANA	exon	112292537	112292872	0	+	.	gene_id "ENSMUSG00000057604.10"; transcript_id "ENSMUST00000032376.6"; gene_type "protein_coding"; gene_name "Lmcd1"; transcript_type "protein_coding"; transcript_name "Lmcd1-201"; exon_number 4; exon_id "ENSMUSE00000508628.3"; level 2; protein_id "ENSMUSP00000032376.6"; transcript_support_level "1"; mgi_id "MGI:1353635"; tag "basic"; tag "Ensembl_canonical"; tag "GENCODE_Primary"; tag "appris_principal_1"; tag "CCDS"; ccdsid "CCDS20403.1"; havana_gene "OTTMUSG00000021202.1"; havana_transcript "OTTMUST00000050228.1";
chr6	HAVANA	CDS	112292537	112292872	0	+	0	gene_id "ENSMUSG00000057604.10"; transcript_id "ENSMUST00000032376.6"; gene_type "protein_coding"; gene_name "Lmcd1"; transcript_type "protein_coding"; transcript_name "Lmcd1-201"; exon_number 4; exon_id "ENSMUSE00000508628.3"; level 2; protein_id "ENSMUSP00000032376.6"; transcript_support_level "1"; mgi_id "MGI:1353635"; tag "basic"; tag "Ensembl_canonical"; tag "GENCODE_Primary"; tag "appris_principal_1"; tag "CCDS"; ccdsid "CCDS20403.1"; havana_gene "OTTMUSG00000021202.1"; havana_transcript "OTTMUST00000050228.1";
chr6	HAVANA	exon	112305624	112305839	0	+	.	gene_id "ENSMUSG00000057604.10"; transcript_id "ENSMUST00000032376.6"; gene_type "protein_coding"; gene_name "Lmcd1"; transcript_type "protein_coding"; transcript_name "Lmcd1-201"; exon_number 5; exon_id "ENSMUSE00000507613.3"; level 2; protein_id "ENSMUSP00000032376.6"; transcript_support_level "1"; mgi_id "MGI:1353635"; tag "basic"; tag "Ensembl_canonical"; tag "GENCODE_Primary"; tag "appris_principal_1"; tag "CCDS"; ccdsid "CCDS20403.1"; havana_gene "OTTMUSG00000021202.1"; havana_transcript "OTTMUST00000050228.1";
chr6	HAVANA	CDS	112305624	112305839	0	+	0	gene_id "ENSMUSG00000057604.10"; transcript_id "ENSMUST00000032376.6"; gene_type "protein_coding"; gene_name "Lmcd1"; transcript_type "protein_coding"; transcript_name "Lmcd1-201"; exon_number 5; exon_id "ENSMUSE00000507613.3"; level 2; protein_id "ENSMUSP00000032376.6"; transcript_support_level "1"; mgi_id "MGI:1353635"; tag "basic"; tag "Ensembl_canonical"; tag "GENCODE_Primary"; tag "appris_principal_1"; tag "CCDS"; ccdsid "CCDS20403.1"; havana_gene "OTTMUSG00000021202.1"; havana_transcript "OTTMUST00000050228.1";
chr6	HAVANA	CDS	112306769	112306924	0	+	0	gene_id "ENSMUSG00000057604.10"; transcript_id "ENSMUST00000032376.6"; gene_type "protein_coding"; gene_name "Lmcd1"; transcript_type "protein_coding"; transcript_name "Lmcd1-201"; exon_number 6; exon_id "ENSMUSE00000379037.6"; level 2; protein_id "ENSMUSP00000032376.6"; transcript_support_level "1"; mgi_id "MGI:1353635"; tag "basic"; tag "Ensembl_canonical"; tag "GENCODE_Primary"; tag "appris_principal_1"; tag "CCDS"; ccdsid "CCDS20403.1"; havana_gene "OTTMUSG00000021202.1"; havana_transcript "OTTMUST00000050228.1";
chr6	HAVANA	exon	112306769	112307386	0	+	.	gene_id "ENSMUSG00000057604.10"; transcript_id "ENSMUST00000032376.6"; gene_type "protein_coding"; gene_name "Lmcd1"; transcript_type "protein_coding"; transcript_name "Lmcd1-201"; exon_number 6; exon_id "ENSMUSE00000379037.6"; level 2; protein_id "ENSMUSP00000032376.6"; transcript_support_level "1"; mgi_id "MGI:1353635"; tag "basic"; tag "Ensembl_canonical"; tag "GENCODE_Primary"; tag "appris_principal_1"; tag "CCDS"; ccdsid "CCDS20403.1"; havana_gene "OTTMUSG00000021202.1"; havana_transcript "OTTMUST00000050228.1";
chr6	HAVANA	stop_codon	112306925	112306927	0	+	0	gene_id "ENSMUSG00000057604.10"; transcript_id "ENSMUST00000032376.6"; gene_type "protein_coding"; gene_name "Lmcd1"; transcript_type "protein_coding"; transcript_name "Lmcd1-201"; exon_number 6; exon_id "ENSMUSE00000379037.6"; level 2; protein_id "ENSMUSP00000032376.6"; transcript_support_level "1"; mgi_id "MGI:1353635"; tag "basic"; tag "Ensembl_canonical"; tag "GENCODE_Primary"; tag "appris_principal_1"; tag "CCDS"; ccdsid "CCDS20403.1"; havana_gene "OTTMUSG00000021202.1"; havana_transcript "OTTMUST00000050228.1";
chr6	HAVANA	UTR	112306925	112307386	0	+	.	gene_id "ENSMUSG00000057604.10"; transcript_id "ENSMUST00000032376.6"; gene_type "protein_coding"; gene_name "Lmcd1"; transcript_type "protein_coding"; transcript_name "Lmcd1-201"; exon_number 6; exon_id "ENSMUSE00000379037.6"; level 2; protein_id "ENSMUSP00000032376.6"; transcript_support_level "1"; mgi_id "MGI:1353635"; tag "basic"; tag "Ensembl_canonical"; tag "GENCODE_Primary"; tag "appris_principal_1"; tag "CCDS"; ccdsid "CCDS20403.1"; havana_gene "OTTMUSG00000021202.1"; havana_transcript "OTTMUST00000050228.1";
chr6	HAVANA	exon	112342528	112342684	0	+	.	gene_id "ENSMUSG00000141944.1"; transcript_id "ENSMUST00000368156.1"; gene_type "lncRNA"; gene_name "ENSMUSG00000141944"; transcript_type "lncRNA"; transcript_name "ENSMUST00000368156"; exon_number 1; exon_id "ENSMUSE00001724400.1"; level 2; tag "basic"; tag "Ensembl_canonical"; tag "GENCODE_Primary"; tag "TAGENE";
chr6	ENSEMBL_gcm37	exon	112342528	112342684	0.00441886958162583	+	.	gene_id "ENSMUSG00000141944.1"; transcript_id "ENSMUSG00000141944.1_tx_7"; exon_id "chr6_112342528_112342684_+"; exonnum "1"; txlen "737";
chr6	HAVANA	transcript	112342528	112370947	0	+	.	gene_id "ENSMUSG00000141944.1"; transcript_id "ENSMUST00000368156.1"; gene_type "lncRNA"; gene_name "ENSMUSG00000141944"; transcript_type "lncRNA"; transcript_name "ENSMUST00000368156"; level 2; tag "basic"; tag "Ensembl_canonical"; tag "GENCODE_Primary"; tag "TAGENE";
chr6	HAVANA	gene	112342528	112370951	0	+	.	gene_id "ENSMUSG00000141944.1"; gene_type "lncRNA"; gene_name "ENSMUSG00000141944"; level 2;
chr6	HAVANA	exon	112367336	112367428	0	+	.	gene_id "ENSMUSG00000141944.1"; transcript_id "ENSMUST00000368157.1"; gene_type "lncRNA"; gene_name "ENSMUSG00000141944"; transcript_type "lncRNA"; transcript_name "ENSMUST00000368157"; exon_number 1; exon_id "ENSMUSE00001724404.1"; level 2; tag "basic"; tag "TAGENE";
chr6	HAVANA	transcript	112367336	112370951	0	+	.	gene_id "ENSMUSG00000141944.1"; transcript_id "ENSMUST00000368157.1"; gene_type "lncRNA"; gene_name "ENSMUSG00000141944"; transcript_type "lncRNA"; transcript_name "ENSMUST00000368157"; level 2; tag "basic"; tag "TAGENE";
chr6	HAVANA	exon	112367358	112367428	0	+	.	gene_id "ENSMUSG00000141944.1"; transcript_id "ENSMUST00000368158.1"; gene_type "lncRNA"; gene_name "ENSMUSG00000141944"; transcript_type "lncRNA"; transcript_name "ENSMUST00000368158"; exon_number 1; exon_id "ENSMUSE00001724398.1"; level 2; tag "basic"; tag "TAGENE";
chr6	ENSEMBL_gcm37	exon	112367358	112367428	0.0382968697074239	+	.	gene_id "ENSMUSG00000141944.1"; transcript_id "ENSMUSG00000141944.1_tx_4"; exon_id "chr6_112367358_112367428_+"; exonnum "1"; txlen "520";
chr6	ENSEMBL_gcm37	exon	112367358	112367428	0.00883773916325167	+	.	gene_id "ENSMUSG00000141944.1"; transcript_id "ENSMUSG00000141944.1_tx_6"; exon_id "chr6_112367358_112367428_+"; exonnum "1"; txlen "651";
chr6	HAVANA	transcript	112367358	112369245	0	+	.	gene_id "ENSMUSG00000141944.1"; transcript_id "ENSMUST00000368158.1"; gene_type "lncRNA"; gene_name "ENSMUSG00000141944"; transcript_type "lncRNA"; transcript_name "ENSMUST00000368158"; level 2; tag "basic"; tag "TAGENE";
chr6	HAVANA	exon	112368996	112369245	0	+	.	gene_id "ENSMUSG00000141944.1"; transcript_id "ENSMUST00000368158.1"; gene_type "lncRNA"; gene_name "ENSMUSG00000141944"; transcript_type "lncRNA"; transcript_name "ENSMUST00000368158"; exon_number 2; exon_id "ENSMUSE00001724403.1"; level 2; tag "basic"; tag "TAGENE";
chr6	HAVANA	exon	112369890	112370118	0	+	.	gene_id "ENSMUSG00000141944.1"; transcript_id "ENSMUST00000368156.1"; gene_type "lncRNA"; gene_name "ENSMUSG00000141944"; transcript_type "lncRNA"; transcript_name "ENSMUST00000368156"; exon_number 2; exon_id "ENSMUSE00001724399.1"; level 2; tag "basic"; tag "Ensembl_canonical"; tag "GENCODE_Primary"; tag "TAGENE";
chr6	HAVANA	exon	112369890	112370118	0	+	.	gene_id "ENSMUSG00000141944.1"; transcript_id "ENSMUST00000368157.1"; gene_type "lncRNA"; gene_name "ENSMUSG00000141944"; transcript_type "lncRNA"; transcript_name "ENSMUST00000368157"; exon_number 2; exon_id "ENSMUSE00001724399.1"; level 2; tag "basic"; tag "TAGENE";
chr6	ENSEMBL_gcm37	exon	112369890	112370118	0.0382968697074239	+	.	gene_id "ENSMUSG00000141944.1"; transcript_id "ENSMUSG00000141944.1_tx_4"; exon_id "chr6_112369890_112370118_+"; exonnum "2"; txlen "520";
chr6	ENSEMBL_gcm37	exon	112369890	112370118	0.00883773916325167	+	.	gene_id "ENSMUSG00000141944.1"; transcript_id "ENSMUSG00000141944.1_tx_6"; exon_id "chr6_112369890_112370118_+"; exonnum "2"; txlen "651";
chr6	ENSEMBL_gcm37	exon	112369890	112370118	0.00441886958162583	+	.	gene_id "ENSMUSG00000141944.1"; transcript_id "ENSMUSG00000141944.1_tx_7"; exon_id "chr6_112369890_112370118_+"; exonnum "2"; txlen "737";
chr6	sragcm37_mid	exon	112370811	112370906	0.0382968697074239	+	.	gene_id "ENSMUSG00000141944.1"; transcript_id "ENSMUSG00000141944.1_tx_4"; exon_id "chr6_112370811_112370906_+"; exonnum "3"; txlen "520";
chr6	sragcm37_mid	exon	112370811	112370906	0.00883773916325167	+	.	gene_id "ENSMUSG00000141944.1"; transcript_id "ENSMUSG00000141944.1_tx_6"; exon_id "chr6_112370811_112370906_+"; exonnum "3"; txlen "651";
chr6	sragcm37_mid	exon	112370811	112370906	0.00441886958162583	+	.	gene_id "ENSMUSG00000141944.1"; transcript_id "ENSMUSG00000141944.1_tx_7"; exon_id "chr6_112370811_112370906_+"; exonnum "3"; txlen "737";
chr6	HAVANA	exon	112370811	112370947	0	+	.	gene_id "ENSMUSG00000141944.1"; transcript_id "ENSMUST00000368156.1"; gene_type "lncRNA"; gene_name "ENSMUSG00000141944"; transcript_type "lncRNA"; transcript_name "ENSMUST00000368156"; exon_number 3; exon_id "ENSMUSE00001724402.1"; level 2; tag "basic"; tag "Ensembl_canonical"; tag "GENCODE_Primary"; tag "TAGENE";
chr6	HAVANA	exon	112370811	112370951	0	+	.	gene_id "ENSMUSG00000141944.1"; transcript_id "ENSMUST00000368157.1"; gene_type "lncRNA"; gene_name "ENSMUSG00000141944"; transcript_type "lncRNA"; transcript_name "ENSMUST00000368157"; exon_number 3; exon_id "ENSMUSE00001724401.1"; level 2; tag "basic"; tag "TAGENE";
chr6	sragcm37_mid	exon	112371055	112371185	0.00883773916325167	+	.	gene_id "ENSMUSG00000141944.1"; transcript_id "ENSMUSG00000141944.1_tx_6"; exon_id "chr6_112371055_112371185_+"; exonnum "4"; txlen "651";
chr6	sragcm37_mid	exon	112371055	112371185	0.00441886958162583	+	.	gene_id "ENSMUSG00000141944.1"; transcript_id "ENSMUSG00000141944.1_tx_7"; exon_id "chr6_112371055_112371185_+"; exonnum "4"; txlen "737";
chr6	sragcm37_ss	exon	112374557	112374680	0.0382968697074239	+	.	gene_id "ENSMUSG00000141944.1"; transcript_id "ENSMUSG00000141944.1_tx_4"; exon_id "chr6_112374557_112374680_+"; exonnum "4"; txlen "520";
chr6	sragcm37_ss	exon	112374557	112374680	0.00883773916325167	+	.	gene_id "ENSMUSG00000141944.1"; transcript_id "ENSMUSG00000141944.1_tx_6"; exon_id "chr6_112374557_112374680_+"; exonnum "5"; txlen "651";
chr6	sragcm37_ss	exon	112374557	112374680	0.00441886958162583	+	.	gene_id "ENSMUSG00000141944.1"; transcript_id "ENSMUSG00000141944.1_tx_7"; exon_id "chr6_112374557_112374680_+"; exonnum "5"; txlen "737";
chr6	sragcm37_es	exon	112378333	112378417	0.0210422361029802	+	.	gene_id "ENSMUSG00000141944.1"; transcript_id "ENSMUSG00000141944.1_tx_5"; exon_id "chr6_112378333_112378417_+"; exonnum "1"; txlen "782";
chr6	sragcm37_mid	exon	112378666	112378743	0.0210422361029802	+	.	gene_id "ENSMUSG00000141944.1"; transcript_id "ENSMUSG00000141944.1_tx_5"; exon_id "chr6_112378666_112378743_+"; exonnum "2"; txlen "782";
chr6	sragcm37_ss	exon	112380398	112381016	0.0210422361029802	+	.	gene_id "ENSMUSG00000141944.1"; transcript_id "ENSMUSG00000141944.1_tx_5"; exon_id "chr6_112380398_112381016_+"; exonnum "3"; txlen "782";
chr6	HAVANA	UTR	112436466	112436772	0	+	.	gene_id "ENSMUSG00000062694.8"; transcript_id "ENSMUST00000075477.8"; gene_type "protein_coding"; gene_name "Cav3"; transcript_type "protein_coding"; transcript_name "Cav3-201"; exon_number 1; exon_id "ENSMUSE00000514703.7"; level 2; protein_id "ENSMUSP00000074922.7"; transcript_support_level "1"; mgi_id "MGI:107570"; tag "basic"; tag "Ensembl_canonical"; tag "GENCODE_Primary"; tag "appris_principal_1"; tag "CCDS"; ccdsid "CCDS20406.1"; havana_gene "OTTMUSG00000056497.1"; havana_transcript "OTTMUST00000139538.1";
chr6	HAVANA	exon	112436466	112436886	0	+	.	gene_id "ENSMUSG00000062694.8"; transcript_id "ENSMUST00000075477.8"; gene_type "protein_coding"; gene_name "Cav3"; transcript_type "protein_coding"; transcript_name "Cav3-201"; exon_number 1; exon_id "ENSMUSE00000514703.7"; level 2; protein_id "ENSMUSP00000074922.7"; transcript_support_level "1"; mgi_id "MGI:107570"; tag "basic"; tag "Ensembl_canonical"; tag "GENCODE_Primary"; tag "appris_principal_1"; tag "CCDS"; ccdsid "CCDS20406.1"; havana_gene "OTTMUSG00000056497.1"; havana_transcript "OTTMUST00000139538.1";
chr6	HAVANA	gene	112436466	112449833	0	+	.	gene_id "ENSMUSG00000062694.8"; gene_type "protein_coding"; gene_name "Cav3"; level 2; mgi_id "MGI:107570"; havana_gene "OTTMUSG00000056497.1";
chr6	HAVANA	transcript	112436466	112449833	0	+	.	gene_id "ENSMUSG00000062694.8"; transcript_id "ENSMUST00000075477.8"; gene_type "protein_coding"; gene_name "Cav3"; transcript_type "protein_coding"; transcript_name "Cav3-201"; level 2; protein_id "ENSMUSP00000074922.7"; transcript_support_level "1"; mgi_id "MGI:107570"; tag "basic"; tag "Ensembl_canonical"; tag "GENCODE_Primary"; tag "appris_principal_1"; tag "CCDS"; ccdsid "CCDS20406.1"; havana_gene "OTTMUSG00000056497.1"; havana_transcript "OTTMUST00000139538.1";
chr6	HAVANA	start_codon	112436773	112436775	0	+	0	gene_id "ENSMUSG00000062694.8"; transcript_id "ENSMUST00000075477.8"; gene_type "protein_coding"; gene_name "Cav3"; transcript_type "protein_coding"; transcript_name "Cav3-201"; exon_number 1; exon_id "ENSMUSE00000514703.7"; level 2; protein_id "ENSMUSP00000074922.7"; transcript_support_level "1"; mgi_id "MGI:107570"; tag "basic"; tag "Ensembl_canonical"; tag "GENCODE_Primary"; tag "appris_principal_1"; tag "CCDS"; ccdsid "CCDS20406.1"; havana_gene "OTTMUSG00000056497.1"; havana_transcript "OTTMUST00000139538.1";
chr6	HAVANA	CDS	112436773	112436886	0	+	0	gene_id "ENSMUSG00000062694.8"; transcript_id "ENSMUST00000075477.8"; gene_type "protein_coding"; gene_name "Cav3"; transcript_type "protein_coding"; transcript_name "Cav3-201"; exon_number 1; exon_id "ENSMUSE00000514703.7"; level 2; protein_id "ENSMUSP00000074922.7"; transcript_support_level "1"; mgi_id "MGI:107570"; tag "basic"; tag "Ensembl_canonical"; tag "GENCODE_Primary"; tag "appris_principal_1"; tag "CCDS"; ccdsid "CCDS20406.1"; havana_gene "OTTMUSG00000056497.1"; havana_transcript "OTTMUST00000139538.1";
chr6	HAVANA	CDS	112449098	112449436	0	+	0	gene_id "ENSMUSG00000062694.8"; transcript_id "ENSMUST00000075477.8"; gene_type "protein_coding"; gene_name "Cav3"; transcript_type "protein_coding"; transcript_name "Cav3-201"; exon_number 2; exon_id "ENSMUSE00000519348.8"; level 2; protein_id "ENSMUSP00000074922.7"; transcript_support_level "1"; mgi_id "MGI:107570"; tag "basic"; tag "Ensembl_canonical"; tag "GENCODE_Primary"; tag "appris_principal_1"; tag "CCDS"; ccdsid "CCDS20406.1"; havana_gene "OTTMUSG00000056497.1"; havana_transcript "OTTMUST00000139538.1";
chr6	HAVANA	exon	112449098	112449833	0	+	.	gene_id "ENSMUSG00000062694.8"; transcript_id "ENSMUST00000075477.8"; gene_type "protein_coding"; gene_name "Cav3"; transcript_type "protein_coding"; transcript_name "Cav3-201"; exon_number 2; exon_id "ENSMUSE00000519348.8"; level 2; protein_id "ENSMUSP00000074922.7"; transcript_support_level "1"; mgi_id "MGI:107570"; tag "basic"; tag "Ensembl_canonical"; tag "GENCODE_Primary"; tag "appris_principal_1"; tag "CCDS"; ccdsid "CCDS20406.1"; havana_gene "OTTMUSG00000056497.1"; havana_transcript "OTTMUST00000139538.1";
chr6	HAVANA	stop_codon	112449437	112449439	0	+	0	gene_id "ENSMUSG00000062694.8"; transcript_id "ENSMUST00000075477.8"; gene_type "protein_coding"; gene_name "Cav3"; transcript_type "protein_coding"; transcript_name "Cav3-201"; exon_number 2; exon_id "ENSMUSE00000519348.8"; level 2; protein_id "ENSMUSP00000074922.7"; transcript_support_level "1"; mgi_id "MGI:107570"; tag "basic"; tag "Ensembl_canonical"; tag "GENCODE_Primary"; tag "appris_principal_1"; tag "CCDS"; ccdsid "CCDS20406.1"; havana_gene "OTTMUSG00000056497.1"; havana_transcript "OTTMUST00000139538.1";
chr6	HAVANA	UTR	112449437	112449833	0	+	.	gene_id "ENSMUSG00000062694.8"; transcript_id "ENSMUST00000075477.8"; gene_type "protein_coding"; gene_name "Cav3"; transcript_type "protein_coding"; transcript_name "Cav3-201"; exon_number 2; exon_id "ENSMUSE00000519348.8"; level 2; protein_id "ENSMUSP00000074922.7"; transcript_support_level "1"; mgi_id "MGI:107570"; tag "basic"; tag "Ensembl_canonical"; tag "GENCODE_Primary"; tag "appris_principal_1"; tag "CCDS"; ccdsid "CCDS20406.1"; havana_gene "OTTMUSG00000056497.1"; havana_transcript "OTTMUST00000139538.1";
chr6	ENSEMBL	gene	112490408	112490510	0	+	.	gene_id "ENSMUSG00002074965.1"; gene_type "snRNA"; gene_name "Gm55623"; level 3; mgi_id "MGI:6847714";
chr6	ENSEMBL	transcript	112490408	112490510	0	+	.	gene_id "ENSMUSG00002074965.1"; transcript_id "ENSMUST00020182081.1"; gene_type "snRNA"; gene_name "Gm55623"; transcript_type "snRNA"; transcript_name "Gm55623-201"; level 3; mgi_id "MGI:6847714"; tag "basic"; tag "Ensembl_canonical"; tag "GENCODE_Primary";
chr6	ENSEMBL	exon	112490408	112490510	0	+	.	gene_id "ENSMUSG00002074965.1"; transcript_id "ENSMUST00020182081.1"; gene_type "snRNA"; gene_name "Gm55623"; transcript_type "snRNA"; transcript_name "Gm55623-201"; exon_number 1; exon_id "ENSMUSE00011469415.1"; level 3; mgi_id "MGI:6847714"; tag "basic"; tag "Ensembl_canonical"; tag "GENCODE_Primary";
chr6	HAVANA	gene	112540603	112542168	0	+	.	gene_id "ENSMUSG00000083443.2"; gene_type "processed_pseudogene"; gene_name "Gm15519"; level 2; mgi_id "MGI:3782965"; havana_gene "OTTMUSG00000023126.1";
chr6	HAVANA	transcript	112540603	112542168	0	+	.	gene_id "ENSMUSG00000083443.2"; transcript_id "ENSMUST00000120088.2"; gene_type "processed_pseudogene"; gene_name "Gm15519"; transcript_type "processed_pseudogene"; transcript_name "Gm15519-201"; level 2; transcript_support_level "NA"; mgi_id "MGI:3782965"; ont "PGO:0000004"; tag "basic"; tag "Ensembl_canonical"; tag "GENCODE_Primary"; havana_gene "OTTMUSG00000023126.1"; havana_transcript "OTTMUST00000055879.1";
chr6	HAVANA	exon	112540603	112542168	0	+	.	gene_id "ENSMUSG00000083443.2"; transcript_id "ENSMUST00000120088.2"; gene_type "processed_pseudogene"; gene_name "Gm15519"; transcript_type "processed_pseudogene"; transcript_name "Gm15519-201"; exon_number 1; exon_id "ENSMUSE00000710159.2"; level 2; transcript_support_level "NA"; mgi_id "MGI:3782965"; ont "PGO:0000004"; tag "basic"; tag "Ensembl_canonical"; tag "GENCODE_Primary"; havana_gene "OTTMUSG00000023126.1"; havana_transcript "OTTMUST00000055879.1";
chr6	sragcm37_mid	exon	112564211	112564377	0.0157001831320557	+	.	gene_id "ENSMUSG00000029633.10"; transcript_id "ENSMUSG00000029633.10_tx_3"; exon_id "chr6_112564211_112564377_+"; exonnum "1"; txlen "577";
chr6	HAVANA	gene	112582505	112583740	0	+	.	gene_id "ENSMUSG00000029633.10"; gene_type "processed_pseudogene"; gene_name "Gm5578"; level 2; mgi_id "MGI:3645010"; havana_gene "OTTMUSG00000023827.1";
chr6	HAVANA	transcript	112582505	112583740	0	+	.	gene_id "ENSMUSG00000029633.10"; transcript_id "ENSMUST00000121490.2"; gene_type "processed_pseudogene"; gene_name "Gm5578"; transcript_type "processed_pseudogene"; transcript_name "Gm5578-201"; level 2; transcript_support_level "NA"; mgi_id "MGI:3645010"; ont "PGO:0000004"; tag "basic"; tag "Ensembl_canonical"; tag "GENCODE_Primary"; havana_gene "OTTMUSG00000023827.1"; havana_transcript "OTTMUST00000058208.1";
chr6	HAVANA	exon	112582505	112583740	0	+	.	gene_id "ENSMUSG00000029633.10"; transcript_id "ENSMUST00000121490.2"; gene_type "processed_pseudogene"; gene_name "Gm5578"; transcript_type "processed_pseudogene"; transcript_name "Gm5578-201"; exon_number 1; exon_id "ENSMUSE00000717360.2"; level 2; transcript_support_level "NA"; mgi_id "MGI:3645010"; ont "PGO:0000004"; tag "basic"; tag "Ensembl_canonical"; tag "GENCODE_Primary"; havana_gene "OTTMUSG00000023827.1"; havana_transcript "OTTMUST00000058208.1";
chr6	sragcm37_mid	exon	112596277	112596412	0.0157001831320557	+	.	gene_id "ENSMUSG00000029633.10"; transcript_id "ENSMUSG00000029633.10_tx_3"; exon_id "chr6_112596277_112596412_+"; exonnum "2"; txlen "577";
chr6	sragcm37_mid	exon	112628150	112628248	0.0157001831320557	+	.	gene_id "ENSMUSG00000029633.10"; transcript_id "ENSMUSG00000029633.10_tx_3"; exon_id "chr6_112628150_112628248_+"; exonnum "3"; txlen "577";
chr6	sragcm37_ss	exon	112629162	112629336	0.0157001831320557	+	.	gene_id "ENSMUSG00000029633.10"; transcript_id "ENSMUSG00000029633.10_tx_3"; exon_id "chr6_112629162_112629336_+"; exonnum "4"; txlen "577";
chr6	HAVANA	gene	112673268	112673876	0	+	.	gene_id "ENSMUSG00000129718.1"; gene_type "lncRNA"; gene_name "ENSMUSG00000129718"; level 2;
chr6	HAVANA	transcript	112673268	112673876	0	+	.	gene_id "ENSMUSG00000129718.1"; transcript_id "ENSMUST00000295301.1"; gene_type "lncRNA"; gene_name "ENSMUSG00000129718"; transcript_type "lncRNA"; transcript_name "ENSMUST00000295301"; level 2; tag "basic"; tag "Ensembl_canonical"; tag "GENCODE_Primary"; tag "TAGENE";
chr6	HAVANA	exon	112673268	112673876	0	+	.	gene_id "ENSMUSG00000129718.1"; transcript_id "ENSMUST00000295301.1"; gene_type "lncRNA"; gene_name "ENSMUSG00000129718"; transcript_type "lncRNA"; transcript_name "ENSMUST00000295301"; exon_number 1; exon_id "ENSMUSE00001584521.1"; level 2; tag "basic"; tag "Ensembl_canonical"; tag "GENCODE_Primary"; tag "TAGENE";
chr6	sragcm37_es	exon	112679552	112679838	15.6462441884658	+	.	gene_id "sragcm37_gene_5866"; transcript_id "sragcm37_gene_5866_tx_1"; exon_id "chr6_112679552_112679838_+"; exonnum "1"; txlen "1267";
chr6	sragcm37_es	exon	112679552	112679838	11.5512121121209	+	.	gene_id "sragcm37_gene_5866"; transcript_id "sragcm37_gene_5866_tx_2"; exon_id "chr6_112679552_112679838_+"; exonnum "1"; txlen "1027";
chr6	sragcm37_mid	exon	112679953	112680192	15.6462441884658	+	.	gene_id "sragcm37_gene_5866"; transcript_id "sragcm37_gene_5866_tx_1"; exon_id "chr6_112679953_112680192_+"; exonnum "2"; txlen "1267";
chr6	sragcm37_ss	exon	112680833	112681572	15.6462441884658	+	.	gene_id "sragcm37_gene_5866"; transcript_id "sragcm37_gene_5866_tx_1"; exon_id "chr6_112680833_112681572_+"; exonnum "3"; txlen "1267";
chr6	sragcm37_ss	exon	112680833	112681572	11.5512121121209	+	.	gene_id "sragcm37_gene_5866"; transcript_id "sragcm37_gene_5866_tx_2"; exon_id "chr6_112680833_112681572_+"; exonnum "2"; txlen "1027";
chr6	sragcm37_es	exon	112704728	112704768	0.00151884479496781	+	.	gene_id "ENSMUSG00000123202.1"; transcript_id "ENSMUSG00000123202.1_tx_5"; exon_id "chr6_112704728_112704768_+"; exonnum "1"; txlen "782";
chr6	sragcm37_mid	exon	112705813	112705903	0.00151884479496781	+	.	gene_id "ENSMUSG00000123202.1"; transcript_id "ENSMUSG00000123202.1_tx_5"; exon_id "chr6_112705813_112705903_+"; exonnum "2"; txlen "782";
chr6	sragcm37_mid	exon	112707640	112707749	0.0180616797694521	+	.	gene_id "ENSMUSG00000123202.1"; transcript_id "ENSMUSG00000123202.1_tx_3"; exon_id "chr6_112707640_112707749_+"; exonnum "1"; txlen "886";
chr6	sragcm37_mid	exon	112707640	112707749	0.00151884479496781	+	.	gene_id "ENSMUSG00000123202.1"; transcript_id "ENSMUSG00000123202.1_tx_5"; exon_id "chr6_112707640_112707749_+"; exonnum "3"; txlen "782";
chr6	HAVANA	exon	112712271	112712592	0	+	.	gene_id "ENSMUSG00000123202.1"; transcript_id "ENSMUST00000256963.1"; gene_type "lncRNA"; gene_name "ENSMUSG00000123202"; transcript_type "lncRNA"; transcript_name "ENSMUST00000256963"; exon_number 1; exon_id "ENSMUSE00001510550.1"; level 2; tag "basic"; tag "TAGENE";
chr6	HAVANA	exon	112712271	112712592	0	+	.	gene_id "ENSMUSG00000123202.1"; transcript_id "ENSMUST00000256962.1"; gene_type "lncRNA"; gene_name "ENSMUSG00000123202"; transcript_type "lncRNA"; transcript_name "ENSMUST00000256962"; exon_number 1; exon_id "ENSMUSE00001510550.1"; level 2; tag "Ensembl_canonical"; tag "GENCODE_Primary"; tag "TAGENE";
chr6	HAVANA	transcript	112712271	112714585	0	+	.	gene_id "ENSMUSG00000123202.1"; transcript_id "ENSMUST00000256963.1"; gene_type "lncRNA"; gene_name "ENSMUSG00000123202"; transcript_type "lncRNA"; transcript_name "ENSMUST00000256963"; level 2; tag "basic"; tag "TAGENE";
chr6	HAVANA	gene	112712271	112714586	0	+	.	gene_id "ENSMUSG00000123202.1"; gene_type "lncRNA"; gene_name "ENSMUSG00000123202"; level 2;
chr6	HAVANA	transcript	112712271	112714586	0	+	.	gene_id "ENSMUSG00000123202.1"; transcript_id "ENSMUST00000256962.1"; gene_type "lncRNA"; gene_name "ENSMUSG00000123202"; transcript_type "lncRNA"; transcript_name "ENSMUST00000256962"; level 2; tag "Ensembl_canonical"; tag "GENCODE_Primary"; tag "TAGENE";
chr6	sragcm37_mid	exon	112712357	112712592	0.0180616797694521	+	.	gene_id "ENSMUSG00000123202.1"; transcript_id "ENSMUSG00000123202.1_tx_3"; exon_id "chr6_112712357_112712592_+"; exonnum "2"; txlen "886";
chr6	HAVANA	exon	112713761	112713793	0	+	.	gene_id "ENSMUSG00000123202.1"; transcript_id "ENSMUST00000256964.1"; gene_type "lncRNA"; gene_name "ENSMUSG00000123202"; transcript_type "lncRNA"; transcript_name "ENSMUST00000256964"; exon_number 1; exon_id "ENSMUSE00001510551.1"; level 2; tag "TAGENE";
chr6	HAVANA	transcript	112713761	112714579	0	+	.	gene_id "ENSMUSG00000123202.1"; transcript_id "ENSMUST00000256964.1"; gene_type "lncRNA"; gene_name "ENSMUSG00000123202"; transcript_type "lncRNA"; transcript_name "ENSMUST00000256964"; level 2; tag "TAGENE";
chr6	sragcm37_es	exon	112713860	112713941	0.1816142056755	+	.	gene_id "ENSMUSG00000123202.1"; transcript_id "ENSMUSG00000123202.1_tx_1"; exon_id "chr6_112713860_112713941_+"; exonnum "1"; txlen "622";
chr6	HAVANA	exon	112714040	112714579	0	+	.	gene_id "ENSMUSG00000123202.1"; transcript_id "ENSMUST00000256964.1"; gene_type "lncRNA"; gene_name "ENSMUSG00000123202"; transcript_type "lncRNA"; transcript_name "ENSMUST00000256964"; exon_number 2; exon_id "ENSMUSE00001510547.1"; level 2; tag "TAGENE";
chr6	ENSEMBL_gcm37	exon	112714040	112714579	0.1816142056755	+	.	gene_id "ENSMUSG00000123202.1"; transcript_id "ENSMUSG00000123202.1_tx_1"; exon_id "chr6_112714040_112714579_+"; exonnum "2"; txlen "622";
chr6	ENSEMBL_gcm37	exon	112714040	112714579	0.0180616797694521	+	.	gene_id "ENSMUSG00000123202.1"; transcript_id "ENSMUSG00000123202.1_tx_3"; exon_id "chr6_112714040_112714579_+"; exonnum "3"; txlen "886";
chr6	ENSEMBL_gcm37	exon	112714040	112714579	0.00151884479496781	+	.	gene_id "ENSMUSG00000123202.1"; transcript_id "ENSMUSG00000123202.1_tx_5"; exon_id "chr6_112714040_112714579_+"; exonnum "4"; txlen "782";
chr6	HAVANA	exon	112714040	112714585	0	+	.	gene_id "ENSMUSG00000123202.1"; transcript_id "ENSMUST00000256963.1"; gene_type "lncRNA"; gene_name "ENSMUSG00000123202"; transcript_type "lncRNA"; transcript_name "ENSMUST00000256963"; exon_number 2; exon_id "ENSMUSE00001510549.1"; level 2; tag "basic"; tag "TAGENE";
chr6	HAVANA	exon	112714071	112714586	0	+	.	gene_id "ENSMUSG00000123202.1"; transcript_id "ENSMUST00000256962.1"; gene_type "lncRNA"; gene_name "ENSMUSG00000123202"; transcript_type "lncRNA"; transcript_name "ENSMUST00000256962"; exon_number 2; exon_id "ENSMUSE00001510548.1"; level 2; tag "Ensembl_canonical"; tag "GENCODE_Primary"; tag "TAGENE";
chr6	sragcm37_es	exon	112902578	112902666	0.00434327179729895	+	.	gene_id "sragcm37_gene_12028"; transcript_id "sragcm37_gene_12028_tx_1"; exon_id "chr6_112902578_112902666_+"; exonnum "1"; txlen "551";
chr6	sragcm37_mid	exon	112902824	112902936	0.00434327179729895	+	.	gene_id "sragcm37_gene_12028"; transcript_id "sragcm37_gene_12028_tx_1"; exon_id "chr6_112902824_112902936_+"; exonnum "2"; txlen "551";
chr6	sragcm37_ss	exon	112903083	112903431	0.00434327179729895	+	.	gene_id "sragcm37_gene_12028"; transcript_id "sragcm37_gene_12028_tx_1"; exon_id "chr6_112903083_112903431_+"; exonnum "3"; txlen "551";
chr6	HAVANA	exon	112923810	112924147	0	+	.	gene_id "ENSMUSG00000108103.3"; transcript_id "ENSMUST00000204406.3"; gene_type "lncRNA"; gene_name "Gm44081"; transcript_type "lncRNA"; transcript_name "Gm44081-201"; exon_number 1; exon_id "ENSMUSE00001636109.1"; level 2; transcript_support_level "3"; mgi_id "MGI:5690473"; tag "basic"; tag "Ensembl_canonical"; tag "GENCODE_Primary"; tag "TAGENE"; havana_gene "OTTMUSG00000056508.1"; havana_transcript "OTTMUST00000139568.1";
chr6	HAVANA	gene	112923810	112926680	0	+	.	gene_id "ENSMUSG00000108103.3"; gene_type "lncRNA"; gene_name "Gm44081"; level 2; mgi_id "MGI:5690473"; havana_gene "OTTMUSG00000056508.1";
chr6	HAVANA	transcript	112923810	112926680	0	+	.	gene_id "ENSMUSG00000108103.3"; transcript_id "ENSMUST00000204406.3"; gene_type "lncRNA"; gene_name "Gm44081"; transcript_type "lncRNA"; transcript_name "Gm44081-201"; level 2; transcript_support_level "3"; mgi_id "MGI:5690473"; tag "basic"; tag "Ensembl_canonical"; tag "GENCODE_Primary"; tag "TAGENE"; havana_gene "OTTMUSG00000056508.1"; havana_transcript "OTTMUST00000139568.1";
chr6	sragcm37_es	exon	112925298	112925430	0.648401056344488	+	.	gene_id "ENSMUSG00000108103.3"; transcript_id "ENSMUSG00000108103.3_tx_2"; exon_id "chr6_112925298_112925430_+"; exonnum "1"; txlen "1015";
chr6	HAVANA	exon	112925799	112926680	0	+	.	gene_id "ENSMUSG00000108103.3"; transcript_id "ENSMUST00000204406.3"; gene_type "lncRNA"; gene_name "Gm44081"; transcript_type "lncRNA"; transcript_name "Gm44081-201"; exon_number 2; exon_id "ENSMUSE00001636108.1"; level 2; transcript_support_level "3"; mgi_id "MGI:5690473"; tag "basic"; tag "Ensembl_canonical"; tag "GENCODE_Primary"; tag "TAGENE"; havana_gene "OTTMUSG00000056508.1"; havana_transcript "OTTMUST00000139568.1";
chr6	ENSEMBL_gcm37	exon	112925799	112926680	0.648401056344488	+	.	gene_id "ENSMUSG00000108103.3"; transcript_id "ENSMUSG00000108103.3_tx_2"; exon_id "chr6_112925799_112926680_+"; exonnum "2"; txlen "1015";
chr6	HAVANA	exon	112948778	112948880	0	+	.	gene_id "ENSMUSG00000123688.1"; transcript_id "ENSMUST00000259628.1"; gene_type "lncRNA"; gene_name "ENSMUSG00000123688"; transcript_type "lncRNA"; transcript_name "ENSMUST00000259628"; exon_number 1; exon_id "ENSMUSE00001515719.1"; level 2; tag "basic"; tag "Ensembl_canonical"; tag "GENCODE_Primary"; tag "TAGENE";
chr6	HAVANA	gene	112948778	112953463	0	+	.	gene_id "ENSMUSG00000123688.1"; gene_type "lncRNA"; gene_name "ENSMUSG00000123688"; level 2; tag "overlapping_locus"; tag "overlaps_pseudogene";
chr6	HAVANA	transcript	112948778	112953463	0	+	.	gene_id "ENSMUSG00000123688.1"; transcript_id "ENSMUST00000259628.1"; gene_type "lncRNA"; gene_name "ENSMUSG00000123688"; transcript_type "lncRNA"; transcript_name "ENSMUST00000259628"; level 2; tag "basic"; tag "Ensembl_canonical"; tag "GENCODE_Primary"; tag "TAGENE";
chr6	HAVANA	exon	112953169	112953463	0	+	.	gene_id "ENSMUSG00000123688.1"; transcript_id "ENSMUST00000259628.1"; gene_type "lncRNA"; gene_name "ENSMUSG00000123688"; transcript_type "lncRNA"; transcript_name "ENSMUST00000259628"; exon_number 2; exon_id "ENSMUSE00001515718.1"; level 2; tag "basic"; tag "Ensembl_canonical"; tag "GENCODE_Primary"; tag "TAGENE";
chr6	HAVANA	gene	112953174	112953344	0	+	.	gene_id "ENSMUSG00000094189.2"; gene_type "transcribed_processed_pseudogene"; gene_name "Gm6134"; level 2; mgi_id "MGI:3648731"; tag "overlapping_locus"; havana_gene "OTTMUSG00000023727.1";
chr6	HAVANA	transcript	112953174	112953344	0	+	.	gene_id "ENSMUSG00000094189.2"; transcript_id "ENSMUST00000117265.2"; gene_type "transcribed_processed_pseudogene"; gene_name "Gm6134"; transcript_type "transcribed_processed_pseudogene"; transcript_name "Gm6134-201"; level 2; transcript_support_level "NA"; mgi_id "MGI:3648731"; ont "PGO:0000004"; ont "PGO:0000019"; tag "basic"; tag "Ensembl_canonical"; tag "GENCODE_Primary"; havana_gene "OTTMUSG00000023727.1"; havana_transcript "OTTMUST00000057949.1";
chr6	HAVANA	exon	112953174	112953344	0	+	.	gene_id "ENSMUSG00000094189.2"; transcript_id "ENSMUST00000117265.2"; gene_type "transcribed_processed_pseudogene"; gene_name "Gm6134"; transcript_type "transcribed_processed_pseudogene"; transcript_name "Gm6134-201"; exon_number 1; exon_id "ENSMUSE00000966062.2"; level 2; transcript_support_level "NA"; mgi_id "MGI:3648731"; ont "PGO:0000004"; ont "PGO:0000019"; tag "basic"; tag "Ensembl_canonical"; tag "GENCODE_Primary"; havana_gene "OTTMUSG00000023727.1"; havana_transcript "OTTMUST00000057949.1";
chr6	HAVANA	gene	112969083	112969557	0	+	.	gene_id "ENSMUSG00000108215.2"; gene_type "processed_pseudogene"; gene_name "Gm8083"; level 2; mgi_id "MGI:3646132"; havana_gene "OTTMUSG00000056510.1";
chr6	HAVANA	transcript	112969083	112969557	0	+	.	gene_id "ENSMUSG00000108215.2"; transcript_id "ENSMUST00000203976.2"; gene_type "processed_pseudogene"; gene_name "Gm8083"; transcript_type "processed_pseudogene"; transcript_name "Gm8083-201"; level 2; transcript_support_level "NA"; mgi_id "MGI:3646132"; ont "PGO:0000004"; tag "basic"; tag "Ensembl_canonical"; tag "GENCODE_Primary"; havana_gene "OTTMUSG00000056510.1"; havana_transcript "OTTMUST00000139570.1";
chr6	HAVANA	exon	112969083	112969557	0	+	.	gene_id "ENSMUSG00000108215.2"; transcript_id "ENSMUST00000203976.2"; gene_type "processed_pseudogene"; gene_name "Gm8083"; transcript_type "processed_pseudogene"; transcript_name "Gm8083-201"; exon_number 1; exon_id "ENSMUSE00001368115.2"; level 2; transcript_support_level "NA"; mgi_id "MGI:3646132"; ont "PGO:0000004"; tag "basic"; tag "Ensembl_canonical"; tag "GENCODE_Primary"; havana_gene "OTTMUSG00000056510.1"; havana_transcript "OTTMUST00000139570.1";
chr6	sragcm37_es	exon	112977780	112977887	0.246588284469794	+	.	gene_id "sragcm37_gene_13443"; transcript_id "sragcm37_gene_13443_tx_1"; exon_id "chr6_112977780_112977887_+"; exonnum "1"; txlen "1291";
chr6	sragcm37_es	exon	112977780	112977887	0.0210252916366081	+	.	gene_id "sragcm37_gene_13443"; transcript_id "sragcm37_gene_13443_tx_2"; exon_id "chr6_112977780_112977887_+"; exonnum "1"; txlen "1398";
chr6	sragcm37_mid	exon	112978858	112978964	0.0210252916366081	+	.	gene_id "sragcm37_gene_13443"; transcript_id "sragcm37_gene_13443_tx_2"; exon_id "chr6_112978858_112978964_+"; exonnum "2"; txlen "1398";
chr6	sragcm37_ss	exon	112979393	112980575	0.246588284469794	+	.	gene_id "sragcm37_gene_13443"; transcript_id "sragcm37_gene_13443_tx_1"; exon_id "chr6_112979393_112980575_+"; exonnum "2"; txlen "1291";
chr6	sragcm37_ss	exon	112979393	112980575	0.0210252916366081	+	.	gene_id "sragcm37_gene_13443"; transcript_id "sragcm37_gene_13443_tx_2"; exon_id "chr6_112979393_112980575_+"; exonnum "3"; txlen "1398";
chr6	sragcm37_es	exon	112980340	112980456	0.0276887347039031	+	.	gene_id "sragcm37_gene_20549"; transcript_id "sragcm37_gene_20549_tx_1"; exon_id "chr6_112980340_112980456_+"; exonnum "1"; txlen "691";
chr6	sragcm37_mid	exon	112982556	112982786	0.0276887347039031	+	.	gene_id "sragcm37_gene_20549"; transcript_id "sragcm37_gene_20549_tx_1"; exon_id "chr6_112982556_112982786_+"; exonnum "2"; txlen "691";
chr6	sragcm37_ss	exon	112983091	112983433	0.0276887347039031	+	.	gene_id "sragcm37_gene_20549"; transcript_id "sragcm37_gene_20549_tx_1"; exon_id "chr6_112983091_112983433_+"; exonnum "3"; txlen "691";
chr6	HAVANA	exon	113023186	113023351	0	+	.	gene_id "ENSMUSG00000030264.15"; transcript_id "ENSMUST00000032398.15"; gene_type "protein_coding"; gene_name "Thumpd3"; transcript_type "protein_coding"; transcript_name "Thumpd3-201"; exon_number 1; exon_id "ENSMUSE00000791353.2"; level 2; protein_id "ENSMUSP00000032398.9"; transcript_support_level "1"; mgi_id "MGI:1277973"; tag "basic"; tag "Ensembl_canonical"; tag "GENCODE_Primary"; tag "appris_principal_1"; tag "CCDS"; ccdsid "CCDS20410.1"; havana_gene "OTTMUSG00000023628.1"; havana_transcript "OTTMUST00000057672.1";
chr6	HAVANA	UTR	113023186	113023351	0	+	.	gene_id "ENSMUSG00000030264.15"; transcript_id "ENSMUST00000032398.15"; gene_type "protein_coding"; gene_name "Thumpd3"; transcript_type "protein_coding"; transcript_name "Thumpd3-201"; exon_number 1; exon_id "ENSMUSE00000791353.2"; level 2; protein_id "ENSMUSP00000032398.9"; transcript_support_level "1"; mgi_id "MGI:1277973"; tag "basic"; tag "Ensembl_canonical"; tag "GENCODE_Primary"; tag "appris_principal_1"; tag "CCDS"; ccdsid "CCDS20410.1"; havana_gene "OTTMUSG00000023628.1"; havana_transcript "OTTMUST00000057672.1";
chr6	HAVANA	gene	113023186	113045234	0	+	.	gene_id "ENSMUSG00000030264.15"; gene_type "protein_coding"; gene_name "Thumpd3"; level 2; mgi_id "MGI:1277973"; tag "ncRNA_host"; havana_gene "OTTMUSG00000023628.1";
chr6	HAVANA	transcript	113023186	113045234	0	+	.	gene_id "ENSMUSG00000030264.15"; transcript_id "ENSMUST00000032398.15"; gene_type "protein_coding"; gene_name "Thumpd3"; transcript_type "protein_coding"; transcript_name "Thumpd3-201"; level 2; protein_id "ENSMUSP00000032398.9"; transcript_support_level "1"; mgi_id "MGI:1277973"; tag "basic"; tag "Ensembl_canonical"; tag "GENCODE_Primary"; tag "appris_principal_1"; tag "CCDS"; ccdsid "CCDS20410.1"; havana_gene "OTTMUSG00000023628.1"; havana_transcript "OTTMUST00000057672.1";
chr6	HAVANA	exon	113023263	113023420	0	+	.	gene_id "ENSMUSG00000030264.15"; transcript_id "ENSMUST00000155378.2"; gene_type "protein_coding"; gene_name "Thumpd3"; transcript_type "protein_coding"; transcript_name "Thumpd3-208"; exon_number 1; exon_id "ENSMUSE00000834688.2"; level 2; protein_id "ENSMUSP00000120509.2"; transcript_support_level "2"; mgi_id "MGI:1277973"; tag "mRNA_end_NF"; tag "cds_end_NF"; tag "alternative_5_UTR"; havana_gene "OTTMUSG00000023628.1"; havana_transcript "OTTMUST00000057674.1";
chr6	HAVANA	UTR	113023263	113023420	0	+	.	gene_id "ENSMUSG00000030264.15"; transcript_id "ENSMUST00000155378.2"; gene_type "protein_coding"; gene_name "Thumpd3"; transcript_type "protein_coding"; transcript_name "Thumpd3-208"; exon_number 1; exon_id "ENSMUSE00000834688.2"; level 2; protein_id "ENSMUSP00000120509.2"; transcript_support_level "2"; mgi_id "MGI:1277973"; tag "mRNA_end_NF"; tag "cds_end_NF"; tag "alternative_5_UTR"; havana_gene "OTTMUSG00000023628.1"; havana_transcript "OTTMUST00000057674.1";
chr6	HAVANA	transcript	113023263	113032928	0	+	.	gene_id "ENSMUSG00000030264.15"; transcript_id "ENSMUST00000155378.2"; gene_type "protein_coding"; gene_name "Thumpd3"; transcript_type "protein_coding"; transcript_name "Thumpd3-208"; level 2; protein_id "ENSMUSP00000120509.2"; transcript_support_level "2"; mgi_id "MGI:1277973"; tag "mRNA_end_NF"; tag "cds_end_NF"; tag "alternative_5_UTR"; havana_gene "OTTMUSG00000023628.1"; havana_transcript "OTTMUST00000057674.1";
chr6	HAVANA	exon	113023276	113023351	0	+	.	gene_id "ENSMUSG00000030264.15"; transcript_id "ENSMUST00000137396.8"; gene_type "protein_coding"; gene_name "Thumpd3"; transcript_type "retained_intron"; transcript_name "Thumpd3-203"; exon_number 1; exon_id "ENSMUSE00000836614.2"; level 2; transcript_support_level "1"; mgi_id "MGI:1277973"; havana_gene "OTTMUSG00000023628.1"; havana_transcript "OTTMUST00000057673.1";
chr6	HAVANA	transcript	113023276	113037758	0	+	.	gene_id "ENSMUSG00000030264.15"; transcript_id "ENSMUST00000137396.8"; gene_type "protein_coding"; gene_name "Thumpd3"; transcript_type "retained_intron"; transcript_name "Thumpd3-203"; level 2; transcript_support_level "1"; mgi_id "MGI:1277973"; havana_gene "OTTMUSG00000023628.1"; havana_transcript "OTTMUST00000057673.1";
chr6	HAVANA	exon	113023288	113023351	0	+	.	gene_id "ENSMUSG00000030264.15"; transcript_id "ENSMUST00000145054.8"; gene_type "protein_coding"; gene_name "Thumpd3"; transcript_type "retained_intron"; transcript_name "Thumpd3-205"; exon_number 1; exon_id "ENSMUSE00000383154.7"; level 2; transcript_support_level "2"; mgi_id "MGI:1277973"; havana_gene "OTTMUSG00000023628.1"; havana_transcript "OTTMUST00000057677.1";
chr6	ENSEMBL_gcm37	exon	113023288	113023351	0.104625902576889	+	.	gene_id "ENSMUSG00000030264.15"; transcript_id "ENSMUSG00000030264.15_tx_3"; exon_id "chr6_113023288_113023351_+"; exonnum "1"; txlen "2000";
chr6	HAVANA	transcript	113023288	113026503	0	+	.	gene_id "ENSMUSG00000030264.15"; transcript_id "ENSMUST00000145054.8"; gene_type "protein_coding"; gene_name "Thumpd3"; transcript_type "retained_intron"; transcript_name "Thumpd3-205"; level 2; transcript_support_level "2"; mgi_id "MGI:1277973"; havana_gene "OTTMUSG00000023628.1"; havana_transcript "OTTMUST00000057677.1";
chr6	HAVANA	exon	113023318	113023351	0	+	.	gene_id "ENSMUSG00000030264.15"; transcript_id "ENSMUST00000152795.2"; gene_type "protein_coding"; gene_name "Thumpd3"; transcript_type "retained_intron"; transcript_name "Thumpd3-206"; exon_number 1; exon_id "ENSMUSE00000731278.2"; level 2; transcript_support_level "2"; mgi_id "MGI:1277973"; havana_gene "OTTMUSG00000023628.1"; havana_transcript "OTTMUST00000057675.1";
chr6	HAVANA	transcript	113023318	113024979	0	+	.	gene_id "ENSMUSG00000030264.15"; transcript_id "ENSMUST00000152795.2"; gene_type "protein_coding"; gene_name "Thumpd3"; transcript_type "retained_intron"; transcript_name "Thumpd3-206"; level 2; transcript_support_level "2"; mgi_id "MGI:1277973"; havana_gene "OTTMUSG00000023628.1"; havana_transcript "OTTMUST00000057675.1";
chr6	HAVANA	exon	113023419	113023525	0	+	.	gene_id "ENSMUSG00000030264.15"; transcript_id "ENSMUST00000138278.2"; gene_type "protein_coding"; gene_name "Thumpd3"; transcript_type "protein_coding"; transcript_name "Thumpd3-204"; exon_number 1; exon_id "ENSMUSE00000778492.2"; level 2; protein_id "ENSMUSP00000145411.2"; transcript_support_level "3"; mgi_id "MGI:1277973"; tag "mRNA_end_NF"; tag "cds_end_NF"; tag "alternative_5_UTR"; havana_gene "OTTMUSG00000023628.1"; havana_transcript "OTTMUST00000057676.1";
chr6	HAVANA	UTR	113023419	113023525	0	+	.	gene_id "ENSMUSG00000030264.15"; transcript_id "ENSMUST00000138278.2"; gene_type "protein_coding"; gene_name "Thumpd3"; transcript_type "protein_coding"; transcript_name "Thumpd3-204"; exon_number 1; exon_id "ENSMUSE00000778492.2"; level 2; protein_id "ENSMUSP00000145411.2"; transcript_support_level "3"; mgi_id "MGI:1277973"; tag "mRNA_end_NF"; tag "cds_end_NF"; tag "alternative_5_UTR"; havana_gene "OTTMUSG00000023628.1"; havana_transcript "OTTMUST00000057676.1";
chr6	HAVANA	transcript	113023419	113024639	0	+	.	gene_id "ENSMUSG00000030264.15"; transcript_id "ENSMUST00000138278.2"; gene_type "protein_coding"; gene_name "Thumpd3"; transcript_type "protein_coding"; transcript_name "Thumpd3-204"; level 2; protein_id "ENSMUSP00000145411.2"; transcript_support_level "3"; mgi_id "MGI:1277973"; tag "mRNA_end_NF"; tag "cds_end_NF"; tag "alternative_5_UTR"; havana_gene "OTTMUSG00000023628.1"; havana_transcript "OTTMUST00000057676.1";
chr6	HAVANA	exon	113023716	113024152	0	+	.	gene_id "ENSMUSG00000030264.15"; transcript_id "ENSMUST00000204866.3"; gene_type "protein_coding"; gene_name "Thumpd3"; transcript_type "protein_coding"; transcript_name "Thumpd3-210"; exon_number 1; exon_id "ENSMUSE00001370168.2"; level 2; protein_id "ENSMUSP00000144805.2"; transcript_support_level "3"; mgi_id "MGI:1277973"; tag "mRNA_end_NF"; tag "cds_end_NF"; tag "alternative_5_UTR"; havana_gene "OTTMUSG00000023628.1"; havana_transcript "OTTMUST00000139572.1";
chr6	HAVANA	UTR	113023716	113024152	0	+	.	gene_id "ENSMUSG00000030264.15"; transcript_id "ENSMUST00000204866.3"; gene_type "protein_coding"; gene_name "Thumpd3"; transcript_type "protein_coding"; transcript_name "Thumpd3-210"; exon_number 1; exon_id "ENSMUSE00001370168.2"; level 2; protein_id "ENSMUSP00000144805.2"; transcript_support_level "3"; mgi_id "MGI:1277973"; tag "mRNA_end_NF"; tag "cds_end_NF"; tag "alternative_5_UTR"; havana_gene "OTTMUSG00000023628.1"; havana_transcript "OTTMUST00000139572.1";
chr6	HAVANA	transcript	113023716	113024665	0	+	.	gene_id "ENSMUSG00000030264.15"; transcript_id "ENSMUST00000204866.3"; gene_type "protein_coding"; gene_name "Thumpd3"; transcript_type "protein_coding"; transcript_name "Thumpd3-210"; level 2; protein_id "ENSMUSP00000144805.2"; transcript_support_level "3"; mgi_id "MGI:1277973"; tag "mRNA_end_NF"; tag "cds_end_NF"; tag "alternative_5_UTR"; havana_gene "OTTMUSG00000023628.1"; havana_transcript "OTTMUST00000139572.1";
chr6	HAVANA	UTR	113024376	113024407	0	+	.	gene_id "ENSMUSG00000030264.15"; transcript_id "ENSMUST00000032398.15"; gene_type "protein_coding"; gene_name "Thumpd3"; transcript_type "protein_coding"; transcript_name "Thumpd3-201"; exon_number 2; exon_id "ENSMUSE00001381260.2"; level 2; protein_id "ENSMUSP00000032398.9"; transcript_support_level "1"; mgi_id "MGI:1277973"; tag "basic"; tag "Ensembl_canonical"; tag "GENCODE_Primary"; tag "appris_principal_1"; tag "CCDS"; ccdsid "CCDS20410.1"; havana_gene "OTTMUSG00000023628.1"; havana_transcript "OTTMUST00000057672.1";
chr6	HAVANA	UTR	113024376	113024407	0	+	.	gene_id "ENSMUSG00000030264.15"; transcript_id "ENSMUST00000155378.2"; gene_type "protein_coding"; gene_name "Thumpd3"; transcript_type "protein_coding"; transcript_name "Thumpd3-208"; exon_number 2; exon_id "ENSMUSE00001381260.2"; level 2; protein_id "ENSMUSP00000120509.2"; transcript_support_level "2"; mgi_id "MGI:1277973"; tag "mRNA_end_NF"; tag "cds_end_NF"; tag "alternative_5_UTR"; havana_gene "OTTMUSG00000023628.1"; havana_transcript "OTTMUST00000057674.1";
chr6	HAVANA	UTR	113024376	113024407	0	+	.	gene_id "ENSMUSG00000030264.15"; transcript_id "ENSMUST00000138278.2"; gene_type "protein_coding"; gene_name "Thumpd3"; transcript_type "protein_coding"; transcript_name "Thumpd3-204"; exon_number 2; exon_id "ENSMUSE00000819439.2"; level 2; protein_id "ENSMUSP00000145411.2"; transcript_support_level "3"; mgi_id "MGI:1277973"; tag "mRNA_end_NF"; tag "cds_end_NF"; tag "alternative_5_UTR"; havana_gene "OTTMUSG00000023628.1"; havana_transcript "OTTMUST00000057676.1";
chr6	HAVANA	UTR	113024376	113024407	0	+	.	gene_id "ENSMUSG00000030264.15"; transcript_id "ENSMUST00000204866.3"; gene_type "protein_coding"; gene_name "Thumpd3"; transcript_type "protein_coding"; transcript_name "Thumpd3-210"; exon_number 2; exon_id "ENSMUSE00001381260.2"; level 2; protein_id "ENSMUSP00000144805.2"; transcript_support_level "3"; mgi_id "MGI:1277973"; tag "mRNA_end_NF"; tag "cds_end_NF"; tag "alternative_5_UTR"; havana_gene "OTTMUSG00000023628.1"; havana_transcript "OTTMUST00000139572.1";
chr6	HAVANA	exon	113024376	113024639	0	+	.	gene_id "ENSMUSG00000030264.15"; transcript_id "ENSMUST00000138278.2"; gene_type "protein_coding"; gene_name "Thumpd3"; transcript_type "protein_coding"; transcript_name "Thumpd3-204"; exon_number 2; exon_id "ENSMUSE00000819439.2"; level 2; protein_id "ENSMUSP00000145411.2"; transcript_support_level "3"; mgi_id "MGI:1277973"; tag "mRNA_end_NF"; tag "cds_end_NF"; tag "alternative_5_UTR"; havana_gene "OTTMUSG00000023628.1"; havana_transcript "OTTMUST00000057676.1";
chr6	HAVANA	exon	113024376	113024665	0	+	.	gene_id "ENSMUSG00000030264.15"; transcript_id "ENSMUST00000032398.15"; gene_type "protein_coding"; gene_name "Thumpd3"; transcript_type "protein_coding"; transcript_name "Thumpd3-201"; exon_number 2; exon_id "ENSMUSE00001381260.2"; level 2; protein_id "ENSMUSP00000032398.9"; transcript_support_level "1"; mgi_id "MGI:1277973"; tag "basic"; tag "Ensembl_canonical"; tag "GENCODE_Primary"; tag "appris_principal_1"; tag "CCDS"; ccdsid "CCDS20410.1"; havana_gene "OTTMUSG00000023628.1"; havana_transcript "OTTMUST00000057672.1";
chr6	HAVANA	exon	113024376	113024665	0	+	.	gene_id "ENSMUSG00000030264.15"; transcript_id "ENSMUST00000155378.2"; gene_type "protein_coding"; gene_name "Thumpd3"; transcript_type "protein_coding"; transcript_name "Thumpd3-208"; exon_number 2; exon_id "ENSMUSE00001381260.2"; level 2; protein_id "ENSMUSP00000120509.2"; transcript_support_level "2"; mgi_id "MGI:1277973"; tag "mRNA_end_NF"; tag "cds_end_NF"; tag "alternative_5_UTR"; havana_gene "OTTMUSG00000023628.1"; havana_transcript "OTTMUST00000057674.1";
chr6	HAVANA	exon	113024376	113024665	0	+	.	gene_id "ENSMUSG00000030264.15"; transcript_id "ENSMUST00000137396.8"; gene_type "protein_coding"; gene_name "Thumpd3"; transcript_type "retained_intron"; transcript_name "Thumpd3-203"; exon_number 2; exon_id "ENSMUSE00001374378.2"; level 2; transcript_support_level "1"; mgi_id "MGI:1277973"; havana_gene "OTTMUSG00000023628.1"; havana_transcript "OTTMUST00000057673.1";
chr6	HAVANA	exon	113024376	113024665	0	+	.	gene_id "ENSMUSG00000030264.15"; transcript_id "ENSMUST00000145054.8"; gene_type "protein_coding"; gene_name "Thumpd3"; transcript_type "retained_intron"; transcript_name "Thumpd3-205"; exon_number 2; exon_id "ENSMUSE00001374378.2"; level 2; transcript_support_level "2"; mgi_id "MGI:1277973"; havana_gene "OTTMUSG00000023628.1"; havana_transcript "OTTMUST00000057677.1";
chr6	HAVANA	exon	113024376	113024665	0	+	.	gene_id "ENSMUSG00000030264.15"; transcript_id "ENSMUST00000204866.3"; gene_type "protein_coding"; gene_name "Thumpd3"; transcript_type "protein_coding"; transcript_name "Thumpd3-210"; exon_number 2; exon_id "ENSMUSE00001381260.2"; level 2; protein_id "ENSMUSP00000144805.2"; transcript_support_level "3"; mgi_id "MGI:1277973"; tag "mRNA_end_NF"; tag "cds_end_NF"; tag "alternative_5_UTR"; havana_gene "OTTMUSG00000023628.1"; havana_transcript "OTTMUST00000139572.1";
chr6	HAVANA	exon	113024376	113024665	0	+	.	gene_id "ENSMUSG00000030264.15"; transcript_id "ENSMUST00000134657.3"; gene_type "protein_coding"; gene_name "Thumpd3"; transcript_type "protein_coding_CDS_not_defined"; transcript_name "Thumpd3-202"; exon_number 1; exon_id "ENSMUSE00001374378.2"; level 2; transcript_support_level "2"; mgi_id "MGI:1277973"; havana_gene "OTTMUSG00000023628.1"; havana_transcript "OTTMUST00000057678.1";
chr6	ENSEMBL_gcm37	exon	113024376	113024665	0.104625902576889	+	.	gene_id "ENSMUSG00000030264.15"; transcript_id "ENSMUSG00000030264.15_tx_3"; exon_id "chr6_113024376_113024665_+"; exonnum "2"; txlen "2000";
chr6	HAVANA	exon	113024376	113024979	0	+	.	gene_id "ENSMUSG00000030264.15"; transcript_id "ENSMUST00000152795.2"; gene_type "protein_coding"; gene_name "Thumpd3"; transcript_type "retained_intron"; transcript_name "Thumpd3-206"; exon_number 2; exon_id "ENSMUSE00000723362.2"; level 2; transcript_support_level "2"; mgi_id "MGI:1277973"; havana_gene "OTTMUSG00000023628.1"; havana_transcript "OTTMUST00000057675.1";
chr6	HAVANA	transcript	113024376	113027998	0	+	.	gene_id "ENSMUSG00000030264.15"; transcript_id "ENSMUST00000134657.3"; gene_type "protein_coding"; gene_name "Thumpd3"; transcript_type "protein_coding_CDS_not_defined"; transcript_name "Thumpd3-202"; level 2; transcript_support_level "2"; mgi_id "MGI:1277973"; havana_gene "OTTMUSG00000023628.1"; havana_transcript "OTTMUST00000057678.1";
chr6	HAVANA	start_codon	113024408	113024410	0	+	0	gene_id "ENSMUSG00000030264.15"; transcript_id "ENSMUST00000032398.15"; gene_type "protein_coding"; gene_name "Thumpd3"; transcript_type "protein_coding"; transcript_name "Thumpd3-201"; exon_number 2; exon_id "ENSMUSE00001381260.2"; level 2; protein_id "ENSMUSP00000032398.9"; transcript_support_level "1"; mgi_id "MGI:1277973"; tag "basic"; tag "Ensembl_canonical"; tag "GENCODE_Primary"; tag "appris_principal_1"; tag "CCDS"; ccdsid "CCDS20410.1"; havana_gene "OTTMUSG00000023628.1"; havana_transcript "OTTMUST00000057672.1";
chr6	HAVANA	start_codon	113024408	113024410	0	+	0	gene_id "ENSMUSG00000030264.15"; transcript_id "ENSMUST00000155378.2"; gene_type "protein_coding"; gene_name "Thumpd3"; transcript_type "protein_coding"; transcript_name "Thumpd3-208"; exon_number 2; exon_id "ENSMUSE00001381260.2"; level 2; protein_id "ENSMUSP00000120509.2"; transcript_support_level "2"; mgi_id "MGI:1277973"; tag "mRNA_end_NF"; tag "cds_end_NF"; tag "alternative_5_UTR"; havana_gene "OTTMUSG00000023628.1"; havana_transcript "OTTMUST00000057674.1";
chr6	HAVANA	start_codon	113024408	113024410	0	+	0	gene_id "ENSMUSG00000030264.15"; transcript_id "ENSMUST00000138278.2"; gene_type "protein_coding"; gene_name "Thumpd3"; transcript_type "protein_coding"; transcript_name "Thumpd3-204"; exon_number 2; exon_id "ENSMUSE00000819439.2"; level 2; protein_id "ENSMUSP00000145411.2"; transcript_support_level "3"; mgi_id "MGI:1277973"; tag "mRNA_end_NF"; tag "cds_end_NF"; tag "alternative_5_UTR"; havana_gene "OTTMUSG00000023628.1"; havana_transcript "OTTMUST00000057676.1";
chr6	HAVANA	start_codon	113024408	113024410	0	+	0	gene_id "ENSMUSG00000030264.15"; transcript_id "ENSMUST00000204866.3"; gene_type "protein_coding"; gene_name "Thumpd3"; transcript_type "protein_coding"; transcript_name "Thumpd3-210"; exon_number 2; exon_id "ENSMUSE00001381260.2"; level 2; protein_id "ENSMUSP00000144805.2"; transcript_support_level "3"; mgi_id "MGI:1277973"; tag "mRNA_end_NF"; tag "cds_end_NF"; tag "alternative_5_UTR"; havana_gene "OTTMUSG00000023628.1"; havana_transcript "OTTMUST00000139572.1";
chr6	HAVANA	CDS	113024408	113024639	0	+	0	gene_id "ENSMUSG00000030264.15"; transcript_id "ENSMUST00000138278.2"; gene_type "protein_coding"; gene_name "Thumpd3"; transcript_type "protein_coding"; transcript_name "Thumpd3-204"; exon_number 2; exon_id "ENSMUSE00000819439.2"; level 2; protein_id "ENSMUSP00000145411.2"; transcript_support_level "3"; mgi_id "MGI:1277973"; tag "mRNA_end_NF"; tag "cds_end_NF"; tag "alternative_5_UTR"; havana_gene "OTTMUSG00000023628.1"; havana_transcript "OTTMUST00000057676.1";
chr6	HAVANA	CDS	113024408	113024665	0	+	0	gene_id "ENSMUSG00000030264.15"; transcript_id "ENSMUST00000032398.15"; gene_type "protein_coding"; gene_name "Thumpd3"; transcript_type "protein_coding"; transcript_name "Thumpd3-201"; exon_number 2; exon_id "ENSMUSE00001381260.2"; level 2; protein_id "ENSMUSP00000032398.9"; transcript_support_level "1"; mgi_id "MGI:1277973"; tag "basic"; tag "Ensembl_canonical"; tag "GENCODE_Primary"; tag "appris_principal_1"; tag "CCDS"; ccdsid "CCDS20410.1"; havana_gene "OTTMUSG00000023628.1"; havana_transcript "OTTMUST00000057672.1";
chr6	HAVANA	CDS	113024408	113024665	0	+	0	gene_id "ENSMUSG00000030264.15"; transcript_id "ENSMUST00000155378.2"; gene_type "protein_coding"; gene_name "Thumpd3"; transcript_type "protein_coding"; transcript_name "Thumpd3-208"; exon_number 2; exon_id "ENSMUSE00001381260.2"; level 2; protein_id "ENSMUSP00000120509.2"; transcript_support_level "2"; mgi_id "MGI:1277973"; tag "mRNA_end_NF"; tag "cds_end_NF"; tag "alternative_5_UTR"; havana_gene "OTTMUSG00000023628.1"; havana_transcript "OTTMUST00000057674.1";
chr6	HAVANA	CDS	113024408	113024665	0	+	0	gene_id "ENSMUSG00000030264.15"; transcript_id "ENSMUST00000204866.3"; gene_type "protein_coding"; gene_name "Thumpd3"; transcript_type "protein_coding"; transcript_name "Thumpd3-210"; exon_number 2; exon_id "ENSMUSE00001381260.2"; level 2; protein_id "ENSMUSP00000144805.2"; transcript_support_level "3"; mgi_id "MGI:1277973"; tag "mRNA_end_NF"; tag "cds_end_NF"; tag "alternative_5_UTR"; havana_gene "OTTMUSG00000023628.1"; havana_transcript "OTTMUST00000139572.1";
chr6	HAVANA	exon	113026300	113026377	0	+	.	gene_id "ENSMUSG00000030264.15"; transcript_id "ENSMUST00000032398.15"; gene_type "protein_coding"; gene_name "Thumpd3"; transcript_type "protein_coding"; transcript_name "Thumpd3-201"; exon_number 3; exon_id "ENSMUSE00001230293.2"; level 2; protein_id "ENSMUSP00000032398.9"; transcript_support_level "1"; mgi_id "MGI:1277973"; tag "basic"; tag "Ensembl_canonical"; tag "GENCODE_Primary"; tag "appris_principal_1"; tag "CCDS"; ccdsid "CCDS20410.1"; havana_gene "OTTMUSG00000023628.1"; havana_transcript "OTTMUST00000057672.1";
chr6	HAVANA	CDS	113026300	113026377	0	+	0	gene_id "ENSMUSG00000030264.15"; transcript_id "ENSMUST00000032398.15"; gene_type "protein_coding"; gene_name "Thumpd3"; transcript_type "protein_coding"; transcript_name "Thumpd3-201"; exon_number 3; exon_id "ENSMUSE00001230293.2"; level 2; protein_id "ENSMUSP00000032398.9"; transcript_support_level "1"; mgi_id "MGI:1277973"; tag "basic"; tag "Ensembl_canonical"; tag "GENCODE_Primary"; tag "appris_principal_1"; tag "CCDS"; ccdsid "CCDS20410.1"; havana_gene "OTTMUSG00000023628.1"; havana_transcript "OTTMUST00000057672.1";
chr6	HAVANA	exon	113026300	113026377	0	+	.	gene_id "ENSMUSG00000030264.15"; transcript_id "ENSMUST00000155378.2"; gene_type "protein_coding"; gene_name "Thumpd3"; transcript_type "protein_coding"; transcript_name "Thumpd3-208"; exon_number 3; exon_id "ENSMUSE00001230293.2"; level 2; protein_id "ENSMUSP00000120509.2"; transcript_support_level "2"; mgi_id "MGI:1277973"; tag "mRNA_end_NF"; tag "cds_end_NF"; tag "alternative_5_UTR"; havana_gene "OTTMUSG00000023628.1"; havana_transcript "OTTMUST00000057674.1";
chr6	HAVANA	CDS	113026300	113026377	0	+	0	gene_id "ENSMUSG00000030264.15"; transcript_id "ENSMUST00000155378.2"; gene_type "protein_coding"; gene_name "Thumpd3"; transcript_type "protein_coding"; transcript_name "Thumpd3-208"; exon_number 3; exon_id "ENSMUSE00001230293.2"; level 2; protein_id "ENSMUSP00000120509.2"; transcript_support_level "2"; mgi_id "MGI:1277973"; tag "mRNA_end_NF"; tag "cds_end_NF"; tag "alternative_5_UTR"; havana_gene "OTTMUSG00000023628.1"; havana_transcript "OTTMUST00000057674.1";
chr6	HAVANA	exon	113026300	113026377	0	+	.	gene_id "ENSMUSG00000030264.15"; transcript_id "ENSMUST00000137396.8"; gene_type "protein_coding"; gene_name "Thumpd3"; transcript_type "retained_intron"; transcript_name "Thumpd3-203"; exon_number 3; exon_id "ENSMUSE00001277760.2"; level 2; transcript_support_level "1"; mgi_id "MGI:1277973"; havana_gene "OTTMUSG00000023628.1"; havana_transcript "OTTMUST00000057673.1";
chr6	HAVANA	exon	113026300	113026377	0	+	.	gene_id "ENSMUSG00000030264.15"; transcript_id "ENSMUST00000134657.3"; gene_type "protein_coding"; gene_name "Thumpd3"; transcript_type "protein_coding_CDS_not_defined"; transcript_name "Thumpd3-202"; exon_number 2; exon_id "ENSMUSE00001277760.2"; level 2; transcript_support_level "2"; mgi_id "MGI:1277973"; havana_gene "OTTMUSG00000023628.1"; havana_transcript "OTTMUST00000057678.1";
chr6	ENSEMBL_gcm37	exon	113026300	113026377	0.104625902576889	+	.	gene_id "ENSMUSG00000030264.15"; transcript_id "ENSMUSG00000030264.15_tx_3"; exon_id "chr6_113026300_113026377_+"; exonnum "3"; txlen "2000";
chr6	HAVANA	exon	113026300	113026503	0	+	.	gene_id "ENSMUSG00000030264.15"; transcript_id "ENSMUST00000145054.8"; gene_type "protein_coding"; gene_name "Thumpd3"; transcript_type "retained_intron"; transcript_name "Thumpd3-205"; exon_number 3; exon_id "ENSMUSE00000809026.2"; level 2; transcript_support_level "2"; mgi_id "MGI:1277973"; havana_gene "OTTMUSG00000023628.1"; havana_transcript "OTTMUST00000057677.1";
chr6	sragcm37_mid	exon	113026811	113026878	0.104625902576889	+	.	gene_id "ENSMUSG00000030264.15"; transcript_id "ENSMUSG00000030264.15_tx_3"; exon_id "chr6_113026811_113026878_+"; exonnum "4"; txlen "2000";
chr6	sragcm37_mid	exon	113027718	113027897	0.104625902576889	+	.	gene_id "ENSMUSG00000030264.15"; transcript_id "ENSMUSG00000030264.15_tx_3"; exon_id "chr6_113027718_113027897_+"; exonnum "5"; txlen "2000";
chr6	HAVANA	exon	113027718	113027998	0	+	.	gene_id "ENSMUSG00000030264.15"; transcript_id "ENSMUST00000134657.3"; gene_type "protein_coding"; gene_name "Thumpd3"; transcript_type "protein_coding_CDS_not_defined"; transcript_name "Thumpd3-202"; exon_number 3; exon_id "ENSMUSE00000826904.2"; level 2; transcript_support_level "2"; mgi_id "MGI:1277973"; havana_gene "OTTMUSG00000023628.1"; havana_transcript "OTTMUST00000057678.1";
chr6	sragcm37_mid	exon	113030303	113030370	0.104625902576889	+	.	gene_id "ENSMUSG00000030264.15"; transcript_id "ENSMUSG00000030264.15_tx_3"; exon_id "chr6_113030303_113030370_+"; exonnum "6"; txlen "2000";
chr6	HAVANA	exon	113032600	113032928	0	+	.	gene_id "ENSMUSG00000030264.15"; transcript_id "ENSMUST00000155378.2"; gene_type "protein_coding"; gene_name "Thumpd3"; transcript_type "protein_coding"; transcript_name "Thumpd3-208"; exon_number 4; exon_id "ENSMUSE00000819331.2"; level 2; protein_id "ENSMUSP00000120509.2"; transcript_support_level "2"; mgi_id "MGI:1277973"; tag "mRNA_end_NF"; tag "cds_end_NF"; tag "alternative_5_UTR"; havana_gene "OTTMUSG00000023628.1"; havana_transcript "OTTMUST00000057674.1";
chr6	HAVANA	CDS	113032600	113032928	0	+	0	gene_id "ENSMUSG00000030264.15"; transcript_id "ENSMUST00000155378.2"; gene_type "protein_coding"; gene_name "Thumpd3"; transcript_type "protein_coding"; transcript_name "Thumpd3-208"; exon_number 4; exon_id "ENSMUSE00000819331.2"; level 2; protein_id "ENSMUSP00000120509.2"; transcript_support_level "2"; mgi_id "MGI:1277973"; tag "mRNA_end_NF"; tag "cds_end_NF"; tag "alternative_5_UTR"; havana_gene "OTTMUSG00000023628.1"; havana_transcript "OTTMUST00000057674.1";
chr6	HAVANA	exon	113032600	113033076	0	+	.	gene_id "ENSMUSG00000030264.15"; transcript_id "ENSMUST00000032398.15"; gene_type "protein_coding"; gene_name "Thumpd3"; transcript_type "protein_coding"; transcript_name "Thumpd3-201"; exon_number 4; exon_id "ENSMUSE00001219722.2"; level 2; protein_id "ENSMUSP00000032398.9"; transcript_support_level "1"; mgi_id "MGI:1277973"; tag "basic"; tag "Ensembl_canonical"; tag "GENCODE_Primary"; tag "appris_principal_1"; tag "CCDS"; ccdsid "CCDS20410.1"; havana_gene "OTTMUSG00000023628.1"; havana_transcript "OTTMUST00000057672.1";
chr6	HAVANA	CDS	113032600	113033076	0	+	0	gene_id "ENSMUSG00000030264.15"; transcript_id "ENSMUST00000032398.15"; gene_type "protein_coding"; gene_name "Thumpd3"; transcript_type "protein_coding"; transcript_name "Thumpd3-201"; exon_number 4; exon_id "ENSMUSE00001219722.2"; level 2; protein_id "ENSMUSP00000032398.9"; transcript_support_level "1"; mgi_id "MGI:1277973"; tag "basic"; tag "Ensembl_canonical"; tag "GENCODE_Primary"; tag "appris_principal_1"; tag "CCDS"; ccdsid "CCDS20410.1"; havana_gene "OTTMUSG00000023628.1"; havana_transcript "OTTMUST00000057672.1";
chr6	HAVANA	exon	113032600	113033076	0	+	.	gene_id "ENSMUSG00000030264.15"; transcript_id "ENSMUST00000137396.8"; gene_type "protein_coding"; gene_name "Thumpd3"; transcript_type "retained_intron"; transcript_name "Thumpd3-203"; exon_number 4; exon_id "ENSMUSE00001282922.2"; level 2; transcript_support_level "1"; mgi_id "MGI:1277973"; havana_gene "OTTMUSG00000023628.1"; havana_transcript "OTTMUST00000057673.1";
chr6	ENSEMBL_gcm37	exon	113032600	113033076	0.104625902576889	+	.	gene_id "ENSMUSG00000030264.15"; transcript_id "ENSMUSG00000030264.15_tx_3"; exon_id "chr6_113032600_113033076_+"; exonnum "7"; txlen "2000";
chr6	HAVANA	transcript	113034911	113037982	0	+	.	gene_id "ENSMUSG00000030264.15"; transcript_id "ENSMUST00000204786.2"; gene_type "protein_coding"; gene_name "Thumpd3"; transcript_type "retained_intron"; transcript_name "Thumpd3-209"; level 2; transcript_support_level "NA"; mgi_id "MGI:1277973"; havana_gene "OTTMUSG00000023628.1"; havana_transcript "OTTMUST00000139573.1";
chr6	HAVANA	exon	113034911	113037982	0	+	.	gene_id "ENSMUSG00000030264.15"; transcript_id "ENSMUST00000204786.2"; gene_type "protein_coding"; gene_name "Thumpd3"; transcript_type "retained_intron"; transcript_name "Thumpd3-209"; exon_number 1; exon_id "ENSMUSE00001365476.2"; level 2; transcript_support_level "NA"; mgi_id "MGI:1277973"; havana_gene "OTTMUSG00000023628.1"; havana_transcript "OTTMUST00000139573.1";
chr6	HAVANA	exon	113036916	113037046	0	+	.	gene_id "ENSMUSG00000030264.15"; transcript_id "ENSMUST00000032398.15"; gene_type "protein_coding"; gene_name "Thumpd3"; transcript_type "protein_coding"; transcript_name "Thumpd3-201"; exon_number 5; exon_id "ENSMUSE00000196873.4"; level 2; protein_id "ENSMUSP00000032398.9"; transcript_support_level "1"; mgi_id "MGI:1277973"; tag "basic"; tag "Ensembl_canonical"; tag "GENCODE_Primary"; tag "appris_principal_1"; tag "CCDS"; ccdsid "CCDS20410.1"; havana_gene "OTTMUSG00000023628.1"; havana_transcript "OTTMUST00000057672.1";
chr6	HAVANA	CDS	113036916	113037046	0	+	0	gene_id "ENSMUSG00000030264.15"; transcript_id "ENSMUST00000032398.15"; gene_type "protein_coding"; gene_name "Thumpd3"; transcript_type "protein_coding"; transcript_name "Thumpd3-201"; exon_number 5; exon_id "ENSMUSE00000196873.4"; level 2; protein_id "ENSMUSP00000032398.9"; transcript_support_level "1"; mgi_id "MGI:1277973"; tag "basic"; tag "Ensembl_canonical"; tag "GENCODE_Primary"; tag "appris_principal_1"; tag "CCDS"; ccdsid "CCDS20410.1"; havana_gene "OTTMUSG00000023628.1"; havana_transcript "OTTMUST00000057672.1";
chr6	ENSEMBL_gcm37	exon	113036916	113037046	0.104625902576889	+	.	gene_id "ENSMUSG00000030264.15"; transcript_id "ENSMUSG00000030264.15_tx_3"; exon_id "chr6_113036916_113037046_+"; exonnum "8"; txlen "2000";
chr6	HAVANA	exon	113036916	113037758	0	+	.	gene_id "ENSMUSG00000030264.15"; transcript_id "ENSMUST00000137396.8"; gene_type "protein_coding"; gene_name "Thumpd3"; transcript_type "retained_intron"; transcript_name "Thumpd3-203"; exon_number 5; exon_id "ENSMUSE00000771663.2"; level 2; transcript_support_level "1"; mgi_id "MGI:1277973"; havana_gene "OTTMUSG00000023628.1"; havana_transcript "OTTMUST00000057673.1";
chr6	ENSEMBL	gene	113037659	113037764	0	+	.	gene_id "ENSMUSG00000077431.3"; gene_type "snRNA"; gene_name "Gm22591"; level 3; mgi_id "MGI:5452368";
chr6	ENSEMBL	transcript	113037659	113037764	0	+	.	gene_id "ENSMUSG00000077431.3"; transcript_id "ENSMUST00000104243.3"; gene_type "snRNA"; gene_name "Gm22591"; transcript_type "snRNA"; transcript_name "Gm22591-201"; level 3; transcript_support_level "NA"; mgi_id "MGI:5452368"; tag "basic"; tag "Ensembl_canonical"; tag "GENCODE_Primary";
chr6	ENSEMBL	exon	113037659	113037764	0	+	.	gene_id "ENSMUSG00000077431.3"; transcript_id "ENSMUST00000104243.3"; gene_type "snRNA"; gene_name "Gm22591"; transcript_type "snRNA"; transcript_name "Gm22591-201"; exon_number 1; exon_id "ENSMUSE00000664396.2"; level 3; transcript_support_level "NA"; mgi_id "MGI:5452368"; tag "basic"; tag "Ensembl_canonical"; tag "GENCODE_Primary";
chr6	HAVANA	exon	113040062	113040131	0	+	.	gene_id "ENSMUSG00000030264.15"; transcript_id "ENSMUST00000032398.15"; gene_type "protein_coding"; gene_name "Thumpd3"; transcript_type "protein_coding"; transcript_name "Thumpd3-201"; exon_number 6; exon_id "ENSMUSE00000196877.4"; level 2; protein_id "ENSMUSP00000032398.9"; transcript_support_level "1"; mgi_id "MGI:1277973"; tag "basic"; tag "Ensembl_canonical"; tag "GENCODE_Primary"; tag "appris_principal_1"; tag "CCDS"; ccdsid "CCDS20410.1"; havana_gene "OTTMUSG00000023628.1"; havana_transcript "OTTMUST00000057672.1";
chr6	HAVANA	CDS	113040062	113040131	0	+	1	gene_id "ENSMUSG00000030264.15"; transcript_id "ENSMUST00000032398.15"; gene_type "protein_coding"; gene_name "Thumpd3"; transcript_type "protein_coding"; transcript_name "Thumpd3-201"; exon_number 6; exon_id "ENSMUSE00000196877.4"; level 2; protein_id "ENSMUSP00000032398.9"; transcript_support_level "1"; mgi_id "MGI:1277973"; tag "basic"; tag "Ensembl_canonical"; tag "GENCODE_Primary"; tag "appris_principal_1"; tag "CCDS"; ccdsid "CCDS20410.1"; havana_gene "OTTMUSG00000023628.1"; havana_transcript "OTTMUST00000057672.1";
chr6	ENSEMBL_gcm37	exon	113040062	113040131	0.104625902576889	+	.	gene_id "ENSMUSG00000030264.15"; transcript_id "ENSMUSG00000030264.15_tx_3"; exon_id "chr6_113040062_113040131_+"; exonnum "9"; txlen "2000";
chr6	HAVANA	exon	113042387	113042620	0	+	.	gene_id "ENSMUSG00000030264.15"; transcript_id "ENSMUST00000153310.2"; gene_type "protein_coding"; gene_name "Thumpd3"; transcript_type "retained_intron"; transcript_name "Thumpd3-207"; exon_number 1; exon_id "ENSMUSE00000799601.2"; level 2; transcript_support_level "2"; mgi_id "MGI:1277973"; havana_gene "OTTMUSG00000023628.1"; havana_transcript "OTTMUST00000057679.1";
chr6	HAVANA	transcript	113042387	113044857	0	+	.	gene_id "ENSMUSG00000030264.15"; transcript_id "ENSMUST00000153310.2"; gene_type "protein_coding"; gene_name "Thumpd3"; transcript_type "retained_intron"; transcript_name "Thumpd3-207"; level 2; transcript_support_level "2"; mgi_id "MGI:1277973"; havana_gene "OTTMUSG00000023628.1"; havana_transcript "OTTMUST00000057679.1";
chr6	HAVANA	exon	113042505	113042620	0	+	.	gene_id "ENSMUSG00000030264.15"; transcript_id "ENSMUST00000032398.15"; gene_type "protein_coding"; gene_name "Thumpd3"; transcript_type "protein_coding"; transcript_name "Thumpd3-201"; exon_number 7; exon_id "ENSMUSE00000196884.4"; level 2; protein_id "ENSMUSP00000032398.9"; transcript_support_level "1"; mgi_id "MGI:1277973"; tag "basic"; tag "Ensembl_canonical"; tag "GENCODE_Primary"; tag "appris_principal_1"; tag "CCDS"; ccdsid "CCDS20410.1"; havana_gene "OTTMUSG00000023628.1"; havana_transcript "OTTMUST00000057672.1";
chr6	HAVANA	CDS	113042505	113042620	0	+	0	gene_id "ENSMUSG00000030264.15"; transcript_id "ENSMUST00000032398.15"; gene_type "protein_coding"; gene_name "Thumpd3"; transcript_type "protein_coding"; transcript_name "Thumpd3-201"; exon_number 7; exon_id "ENSMUSE00000196884.4"; level 2; protein_id "ENSMUSP00000032398.9"; transcript_support_level "1"; mgi_id "MGI:1277973"; tag "basic"; tag "Ensembl_canonical"; tag "GENCODE_Primary"; tag "appris_principal_1"; tag "CCDS"; ccdsid "CCDS20410.1"; havana_gene "OTTMUSG00000023628.1"; havana_transcript "OTTMUST00000057672.1";
chr6	ENSEMBL_gcm37	exon	113042505	113042620	0.104625902576889	+	.	gene_id "ENSMUSG00000030264.15"; transcript_id "ENSMUSG00000030264.15_tx_3"; exon_id "chr6_113042505_113042620_+"; exonnum "10"; txlen "2000";
chr6	HAVANA	exon	113043717	113043827	0	+	.	gene_id "ENSMUSG00000030264.15"; transcript_id "ENSMUST00000032398.15"; gene_type "protein_coding"; gene_name "Thumpd3"; transcript_type "protein_coding"; transcript_name "Thumpd3-201"; exon_number 8; exon_id "ENSMUSE00001277774.2"; level 2; protein_id "ENSMUSP00000032398.9"; transcript_support_level "1"; mgi_id "MGI:1277973"; tag "basic"; tag "Ensembl_canonical"; tag "GENCODE_Primary"; tag "appris_principal_1"; tag "CCDS"; ccdsid "CCDS20410.1"; havana_gene "OTTMUSG00000023628.1"; havana_transcript "OTTMUST00000057672.1";
chr6	HAVANA	CDS	113043717	113043827	0	+	1	gene_id "ENSMUSG00000030264.15"; transcript_id "ENSMUST00000032398.15"; gene_type "protein_coding"; gene_name "Thumpd3"; transcript_type "protein_coding"; transcript_name "Thumpd3-201"; exon_number 8; exon_id "ENSMUSE00001277774.2"; level 2; protein_id "ENSMUSP00000032398.9"; transcript_support_level "1"; mgi_id "MGI:1277973"; tag "basic"; tag "Ensembl_canonical"; tag "GENCODE_Primary"; tag "appris_principal_1"; tag "CCDS"; ccdsid "CCDS20410.1"; havana_gene "OTTMUSG00000023628.1"; havana_transcript "OTTMUST00000057672.1";
chr6	HAVANA	exon	113043717	113043827	0	+	.	gene_id "ENSMUSG00000030264.15"; transcript_id "ENSMUST00000153310.2"; gene_type "protein_coding"; gene_name "Thumpd3"; transcript_type "retained_intron"; transcript_name "Thumpd3-207"; exon_number 2; exon_id "ENSMUSE00001208737.2"; level 2; transcript_support_level "2"; mgi_id "MGI:1277973"; havana_gene "OTTMUSG00000023628.1"; havana_transcript "OTTMUST00000057679.1";
chr6	ENSEMBL_gcm37	exon	113043717	113043827	0.104625902576889	+	.	gene_id "ENSMUSG00000030264.15"; transcript_id "ENSMUSG00000030264.15_tx_3"; exon_id "chr6_113043717_113043827_+"; exonnum "11"; txlen "2000";
chr6	HAVANA	exon	113044229	113044352	0	+	.	gene_id "ENSMUSG00000030264.15"; transcript_id "ENSMUST00000032398.15"; gene_type "protein_coding"; gene_name "Thumpd3"; transcript_type "protein_coding"; transcript_name "Thumpd3-201"; exon_number 9; exon_id "ENSMUSE00001205704.2"; level 2; protein_id "ENSMUSP00000032398.9"; transcript_support_level "1"; mgi_id "MGI:1277973"; tag "basic"; tag "Ensembl_canonical"; tag "GENCODE_Primary"; tag "appris_principal_1"; tag "CCDS"; ccdsid "CCDS20410.1"; havana_gene "OTTMUSG00000023628.1"; havana_transcript "OTTMUST00000057672.1";
chr6	HAVANA	CDS	113044229	113044352	0	+	1	gene_id "ENSMUSG00000030264.15"; transcript_id "ENSMUST00000032398.15"; gene_type "protein_coding"; gene_name "Thumpd3"; transcript_type "protein_coding"; transcript_name "Thumpd3-201"; exon_number 9; exon_id "ENSMUSE00001205704.2"; level 2; protein_id "ENSMUSP00000032398.9"; transcript_support_level "1"; mgi_id "MGI:1277973"; tag "basic"; tag "Ensembl_canonical"; tag "GENCODE_Primary"; tag "appris_principal_1"; tag "CCDS"; ccdsid "CCDS20410.1"; havana_gene "OTTMUSG00000023628.1"; havana_transcript "OTTMUST00000057672.1";
chr6	HAVANA	exon	113044229	113044352	0	+	.	gene_id "ENSMUSG00000030264.15"; transcript_id "ENSMUST00000153310.2"; gene_type "protein_coding"; gene_name "Thumpd3"; transcript_type "retained_intron"; transcript_name "Thumpd3-207"; exon_number 3; exon_id "ENSMUSE00001241093.2"; level 2; transcript_support_level "2"; mgi_id "MGI:1277973"; havana_gene "OTTMUSG00000023628.1"; havana_transcript "OTTMUST00000057679.1";
chr6	ENSEMBL_gcm37	exon	113044229	113044352	0.104625902576889	+	.	gene_id "ENSMUSG00000030264.15"; transcript_id "ENSMUSG00000030264.15_tx_3"; exon_id "chr6_113044229_113044352_+"; exonnum "12"; txlen "2000";
chr6	HAVANA	CDS	113044635	113044784	0	+	0	gene_id "ENSMUSG00000030264.15"; transcript_id "ENSMUST00000032398.15"; gene_type "protein_coding"; gene_name "Thumpd3"; transcript_type "protein_coding"; transcript_name "Thumpd3-201"; exon_number 10; exon_id "ENSMUSE00000397492.10"; level 2; protein_id "ENSMUSP00000032398.9"; transcript_support_level "1"; mgi_id "MGI:1277973"; tag "basic"; tag "Ensembl_canonical"; tag "GENCODE_Primary"; tag "appris_principal_1"; tag "CCDS"; ccdsid "CCDS20410.1"; havana_gene "OTTMUSG00000023628.1"; havana_transcript "OTTMUST00000057672.1";
chr6	HAVANA	exon	113044635	113044857	0	+	.	gene_id "ENSMUSG00000030264.15"; transcript_id "ENSMUST00000153310.2"; gene_type "protein_coding"; gene_name "Thumpd3"; transcript_type "retained_intron"; transcript_name "Thumpd3-207"; exon_number 4; exon_id "ENSMUSE00000729794.2"; level 2; transcript_support_level "2"; mgi_id "MGI:1277973"; havana_gene "OTTMUSG00000023628.1"; havana_transcript "OTTMUST00000057679.1";
chr6	ENSEMBL_gcm37	exon	113044635	113044857	0.104625902576889	+	.	gene_id "ENSMUSG00000030264.15"; transcript_id "ENSMUSG00000030264.15_tx_3"; exon_id "chr6_113044635_113044857_+"; exonnum "13"; txlen "2000";
chr6	HAVANA	exon	113044635	113045234	0	+	.	gene_id "ENSMUSG00000030264.15"; transcript_id "ENSMUST00000032398.15"; gene_type "protein_coding"; gene_name "Thumpd3"; transcript_type "protein_coding"; transcript_name "Thumpd3-201"; exon_number 10; exon_id "ENSMUSE00000397492.10"; level 2; protein_id "ENSMUSP00000032398.9"; transcript_support_level "1"; mgi_id "MGI:1277973"; tag "basic"; tag "Ensembl_canonical"; tag "GENCODE_Primary"; tag "appris_principal_1"; tag "CCDS"; ccdsid "CCDS20410.1"; havana_gene "OTTMUSG00000023628.1"; havana_transcript "OTTMUST00000057672.1";
chr6	HAVANA	stop_codon	113044785	113044787	0	+	0	gene_id "ENSMUSG00000030264.15"; transcript_id "ENSMUST00000032398.15"; gene_type "protein_coding"; gene_name "Thumpd3"; transcript_type "protein_coding"; transcript_name "Thumpd3-201"; exon_number 10; exon_id "ENSMUSE00000397492.10"; level 2; protein_id "ENSMUSP00000032398.9"; transcript_support_level "1"; mgi_id "MGI:1277973"; tag "basic"; tag "Ensembl_canonical"; tag "GENCODE_Primary"; tag "appris_principal_1"; tag "CCDS"; ccdsid "CCDS20410.1"; havana_gene "OTTMUSG00000023628.1"; havana_transcript "OTTMUST00000057672.1";
chr6	HAVANA	UTR	113044785	113045234	0	+	.	gene_id "ENSMUSG00000030264.15"; transcript_id "ENSMUST00000032398.15"; gene_type "protein_coding"; gene_name "Thumpd3"; transcript_type "protein_coding"; transcript_name "Thumpd3-201"; exon_number 10; exon_id "ENSMUSE00000397492.10"; level 2; protein_id "ENSMUSP00000032398.9"; transcript_support_level "1"; mgi_id "MGI:1277973"; tag "basic"; tag "Ensembl_canonical"; tag "GENCODE_Primary"; tag "appris_principal_1"; tag "CCDS"; ccdsid "CCDS20410.1"; havana_gene "OTTMUSG00000023628.1"; havana_transcript "OTTMUST00000057672.1";
chr6	HAVANA	exon	113054326	113054673	0	+	.	gene_id "ENSMUSG00000034269.13"; transcript_id "ENSMUST00000143998.8"; gene_type "protein_coding"; gene_name "Setd5"; transcript_type "retained_intron"; transcript_name "Setd5-209"; exon_number 1; exon_id "ENSMUSE00000744452.2"; level 2; transcript_support_level "1"; mgi_id "MGI:1920145"; havana_gene "OTTMUSG00000017316.1"; havana_transcript "OTTMUST00000042079.1";
chr6	HAVANA	exon	113054326	113054673	0	+	.	gene_id "ENSMUSG00000034269.13"; transcript_id "ENSMUST00000042889.12"; gene_type "protein_coding"; gene_name "Setd5"; transcript_type "protein_coding"; transcript_name "Setd5-201"; exon_number 1; exon_id "ENSMUSE00000744452.2"; level 2; protein_id "ENSMUSP00000047398.6"; transcript_support_level "1"; mgi_id "MGI:1920145"; tag "basic"; tag "appris_principal_4"; tag "CCDS"; ccdsid "CCDS20411.1"; havana_gene "OTTMUSG00000017316.1"; havana_transcript "OTTMUST00000042077.1";
chr6	HAVANA	UTR	113054326	113054673	0	+	.	gene_id "ENSMUSG00000034269.13"; transcript_id "ENSMUST00000042889.12"; gene_type "protein_coding"; gene_name "Setd5"; transcript_type "protein_coding"; transcript_name "Setd5-201"; exon_number 1; exon_id "ENSMUSE00000744452.2"; level 2; protein_id "ENSMUSP00000047398.6"; transcript_support_level "1"; mgi_id "MGI:1920145"; tag "basic"; tag "appris_principal_4"; tag "CCDS"; ccdsid "CCDS20411.1"; havana_gene "OTTMUSG00000017316.1"; havana_transcript "OTTMUST00000042077.1";
chr6	HAVANA	transcript	113054326	113084522	0	+	.	gene_id "ENSMUSG00000034269.13"; transcript_id "ENSMUST00000143998.8"; gene_type "protein_coding"; gene_name "Setd5"; transcript_type "retained_intron"; transcript_name "Setd5-209"; level 2; transcript_support_level "1"; mgi_id "MGI:1920145"; havana_gene "OTTMUSG00000017316.1"; havana_transcript "OTTMUST00000042079.1";
chr6	HAVANA	gene	113054326	113130396	0	+	.	gene_id "ENSMUSG00000034269.13"; gene_type "protein_coding"; gene_name "Setd5"; level 2; mgi_id "MGI:1920145"; tag "overlapping_locus"; havana_gene "OTTMUSG00000017316.1";
chr6	HAVANA	transcript	113054326	113130396	0	+	.	gene_id "ENSMUSG00000034269.13"; transcript_id "ENSMUST00000042889.12"; gene_type "protein_coding"; gene_name "Setd5"; transcript_type "protein_coding"; transcript_name "Setd5-201"; level 2; protein_id "ENSMUSP00000047398.6"; transcript_support_level "1"; mgi_id "MGI:1920145"; tag "basic"; tag "appris_principal_4"; tag "CCDS"; ccdsid "CCDS20411.1"; havana_gene "OTTMUSG00000017316.1"; havana_transcript "OTTMUST00000042077.1";
chr6	HAVANA	exon	113054522	113054673	0	+	.	gene_id "ENSMUSG00000034269.13"; transcript_id "ENSMUST00000136128.8"; gene_type "protein_coding"; gene_name "Setd5"; transcript_type "protein_coding_CDS_not_defined"; transcript_name "Setd5-206"; exon_number 1; exon_id "ENSMUSE00000745963.2"; level 2; transcript_support_level "1"; mgi_id "MGI:1920145"; havana_gene "OTTMUSG00000017316.1"; havana_transcript "OTTMUST00000042080.1";
chr6	HAVANA	transcript	113054522	113083280	0	+	.	gene_id "ENSMUSG00000034269.13"; transcript_id "ENSMUST00000136128.8"; gene_type "protein_coding"; gene_name "Setd5"; transcript_type "protein_coding_CDS_not_defined"; transcript_name "Setd5-206"; level 2; transcript_support_level "1"; mgi_id "MGI:1920145"; havana_gene "OTTMUSG00000017316.1"; havana_transcript "OTTMUST00000042080.1";
chr6	HAVANA	exon	113054563	113054673	0	+	.	gene_id "ENSMUSG00000034269.13"; transcript_id "ENSMUST00000125003.8"; gene_type "protein_coding"; gene_name "Setd5"; transcript_type "protein_coding_CDS_not_defined"; transcript_name "Setd5-205"; exon_number 1; exon_id "ENSMUSE00000728294.2"; level 2; transcript_support_level "5"; mgi_id "MGI:1920145"; havana_gene "OTTMUSG00000017316.1"; havana_transcript "OTTMUST00000042088.1";
chr6	ENSEMBL_gcm37	exon	113054563	113054673	124.935043475697	+	.	gene_id "ENSMUSG00000034269.13"; transcript_id "ENSMUSG00000034269.13_tx_11"; exon_id "chr6_113054563_113054673_+"; exonnum "1"; txlen "5398";
chr6	ENSEMBL_gcm37	exon	113054563	113054673	121.885432184126	+	.	gene_id "ENSMUSG00000034269.13"; transcript_id "ENSMUSG00000034269.13_tx_12"; exon_id "chr6_113054563_113054673_+"; exonnum "1"; txlen "5455";
chr6	ENSEMBL_gcm37	exon	113054563	113054673	75.5321913913943	+	.	gene_id "ENSMUSG00000034269.13"; transcript_id "ENSMUSG00000034269.13_tx_14"; exon_id "chr6_113054563_113054673_+"; exonnum "1"; txlen "5399";
chr6	ENSEMBL_gcm37	exon	113054563	113054673	73.7436693643645	+	.	gene_id "ENSMUSG00000034269.13"; transcript_id "ENSMUSG00000034269.13_tx_16"; exon_id "chr6_113054563_113054673_+"; exonnum "1"; txlen "5174";
chr6	ENSEMBL_gcm37	exon	113054563	113054673	63.4300185524787	+	.	gene_id "ENSMUSG00000034269.13"; transcript_id "ENSMUSG00000034269.13_tx_18"; exon_id "chr6_113054563_113054673_+"; exonnum "1"; txlen "5592";
chr6	ENSEMBL_gcm37	exon	113054563	113054673	43.9229306536762	+	.	gene_id "ENSMUSG00000034269.13"; transcript_id "ENSMUSG00000034269.13_tx_20"; exon_id "chr6_113054563_113054673_+"; exonnum "1"; txlen "5302";
chr6	ENSEMBL_gcm37	exon	113054563	113054673	42.1944703063614	+	.	gene_id "ENSMUSG00000034269.13"; transcript_id "ENSMUSG00000034269.13_tx_22"; exon_id "chr6_113054563_113054673_+"; exonnum "1"; txlen "5495";
chr6	ENSEMBL_gcm37	exon	113054563	113054673	41.3205091101032	+	.	gene_id "ENSMUSG00000034269.13"; transcript_id "ENSMUSG00000034269.13_tx_24"; exon_id "chr6_113054563_113054673_+"; exonnum "1"; txlen "5359";
chr6	ENSEMBL_gcm37	exon	113054563	113054673	38.9571575643801	+	.	gene_id "ENSMUSG00000034269.13"; transcript_id "ENSMUSG00000034269.13_tx_26"; exon_id "chr6_113054563_113054673_+"; exonnum "1"; txlen "5552";
chr6	ENSEMBL_gcm37	exon	113054563	113054673	34.1125537273249	+	.	gene_id "ENSMUSG00000034269.13"; transcript_id "ENSMUSG00000034269.13_tx_28"; exon_id "chr6_113054563_113054673_+"; exonnum "1"; txlen "5173";
chr6	ENSEMBL_gcm37	exon	113054563	113054673	31.6445562210232	+	.	gene_id "ENSMUSG00000034269.13"; transcript_id "ENSMUSG00000034269.13_tx_30"; exon_id "chr6_113054563_113054673_+"; exonnum "1"; txlen "5230";
chr6	ENSEMBL_gcm37	exon	113054563	113054673	27.6301142644699	+	.	gene_id "ENSMUSG00000034269.13"; transcript_id "ENSMUSG00000034269.13_tx_32"; exon_id "chr6_113054563_113054673_+"; exonnum "1"; txlen "5496";
chr6	ENSEMBL_gcm37	exon	113054563	113054673	27.1997321148627	+	.	gene_id "ENSMUSG00000034269.13"; transcript_id "ENSMUSG00000034269.13_tx_34"; exon_id "chr6_113054563_113054673_+"; exonnum "1"; txlen "5689";
chr6	ENSEMBL_gcm37	exon	113054563	113054673	21.6070535424605	+	.	gene_id "ENSMUSG00000034269.13"; transcript_id "ENSMUSG00000034269.13_tx_36"; exon_id "chr6_113054563_113054673_+"; exonnum "1"; txlen "5367";
chr6	ENSEMBL_gcm37	exon	113054563	113054673	1.03589552260542	+	.	gene_id "ENSMUSG00000034269.13"; transcript_id "ENSMUSG00000034269.13_tx_39"; exon_id "chr6_113054563_113054673_+"; exonnum "1"; txlen "5808";
chr6	ENSEMBL_gcm37	exon	113054563	113054673	0.388893731409853	+	.	gene_id "ENSMUSG00000034269.13"; transcript_id "ENSMUSG00000034269.13_tx_40"; exon_id "chr6_113054563_113054673_+"; exonnum "1"; txlen "5873";
chr6	ENSEMBL_gcm37	exon	113054563	113054673	214.542828749731	+	.	gene_id "ENSMUSG00000034269.13"; transcript_id "ENSMUSG00000034269.13_tx_5"; exon_id "chr6_113054563_113054673_+"; exonnum "1"; txlen "5205";
chr6	ENSEMBL_gcm37	exon	113054563	113054673	207.828222557929	+	.	gene_id "ENSMUSG00000034269.13"; transcript_id "ENSMUSG00000034269.13_tx_6"; exon_id "chr6_113054563_113054673_+"; exonnum "1"; txlen "5262";
chr6	ENSEMBL_gcm37	exon	113054563	113054673	190.104744113338	+	.	gene_id "ENSMUSG00000034269.13"; transcript_id "ENSMUSG00000034269.13_tx_7"; exon_id "chr6_113054563_113054673_+"; exonnum "1"; txlen "4980";
chr6	ENSEMBL_gcm37	exon	113054563	113054673	185.588174137669	+	.	gene_id "ENSMUSG00000034269.13"; transcript_id "ENSMUSG00000034269.13_tx_8"; exon_id "chr6_113054563_113054673_+"; exonnum "1"; txlen "5037";
chr6	HAVANA	transcript	113054563	113094578	0	+	.	gene_id "ENSMUSG00000034269.13"; transcript_id "ENSMUST00000125003.8"; gene_type "protein_coding"; gene_name "Setd5"; transcript_type "protein_coding_CDS_not_defined"; transcript_name "Setd5-205"; level 2; transcript_support_level "5"; mgi_id "MGI:1920145"; havana_gene "OTTMUSG00000017316.1"; havana_transcript "OTTMUST00000042088.1";
chr6	ENSEMBL	exon	113054600	113054673	0	+	.	gene_id "ENSMUSG00000034269.13"; transcript_id "ENSMUST00000113157.8"; gene_type "protein_coding"; gene_name "Setd5"; transcript_type "protein_coding"; transcript_name "Setd5-203"; exon_number 1; exon_id "ENSMUSE00000424043.4"; level 3; protein_id "ENSMUSP00000108782.2"; transcript_support_level "5"; mgi_id "MGI:1920145"; tag "basic"; tag "Ensembl_canonical"; tag "GENCODE_Primary"; tag "appris_alternative_1"; havana_gene "OTTMUSG00000017316.1";
chr6	ENSEMBL	UTR	113054600	113054673	0	+	.	gene_id "ENSMUSG00000034269.13"; transcript_id "ENSMUST00000113157.8"; gene_type "protein_coding"; gene_name "Setd5"; transcript_type "protein_coding"; transcript_name "Setd5-203"; exon_number 1; exon_id "ENSMUSE00000424043.4"; level 3; protein_id "ENSMUSP00000108782.2"; transcript_support_level "5"; mgi_id "MGI:1920145"; tag "basic"; tag "Ensembl_canonical"; tag "GENCODE_Primary"; tag "appris_alternative_1"; havana_gene "OTTMUSG00000017316.1";
chr6	ENSEMBL	transcript	113054600	113130385	0	+	.	gene_id "ENSMUSG00000034269.13"; transcript_id "ENSMUST00000113157.8"; gene_type "protein_coding"; gene_name "Setd5"; transcript_type "protein_coding"; transcript_name "Setd5-203"; level 3; protein_id "ENSMUSP00000108782.2"; transcript_support_level "5"; mgi_id "MGI:1920145"; tag "basic"; tag "Ensembl_canonical"; tag "GENCODE_Primary"; tag "appris_alternative_1"; havana_gene "OTTMUSG00000017316.1";
chr6	sragcm37_mid	exon	113055343	113055428	0.388893731409853	+	.	gene_id "ENSMUSG00000034269.13"; transcript_id "ENSMUSG00000034269.13_tx_40"; exon_id "chr6_113055343_113055428_+"; exonnum "2"; txlen "5873";
chr6	HAVANA	UTR	113081896	113082011	0	+	.	gene_id "ENSMUSG00000034269.13"; transcript_id "ENSMUST00000042889.12"; gene_type "protein_coding"; gene_name "Setd5"; transcript_type "protein_coding"; transcript_name "Setd5-201"; exon_number 2; exon_id "ENSMUSE00001253450.2"; level 2; protein_id "ENSMUSP00000047398.6"; transcript_support_level "1"; mgi_id "MGI:1920145"; tag "basic"; tag "appris_principal_4"; tag "CCDS"; ccdsid "CCDS20411.1"; havana_gene "OTTMUSG00000017316.1"; havana_transcript "OTTMUST00000042077.1";
chr6	ENSEMBL	UTR	113081896	113082011	0	+	.	gene_id "ENSMUSG00000034269.13"; transcript_id "ENSMUST00000113157.8"; gene_type "protein_coding"; gene_name "Setd5"; transcript_type "protein_coding"; transcript_name "Setd5-203"; exon_number 2; exon_id "ENSMUSE00001253450.2"; level 3; protein_id "ENSMUSP00000108782.2"; transcript_support_level "5"; mgi_id "MGI:1920145"; tag "basic"; tag "Ensembl_canonical"; tag "GENCODE_Primary"; tag "appris_alternative_1"; havana_gene "OTTMUSG00000017316.1";
chr6	HAVANA	exon	113081896	113082082	0	+	.	gene_id "ENSMUSG00000034269.13"; transcript_id "ENSMUST00000143998.8"; gene_type "protein_coding"; gene_name "Setd5"; transcript_type "retained_intron"; transcript_name "Setd5-209"; exon_number 2; exon_id "ENSMUSE00001268090.2"; level 2; transcript_support_level "1"; mgi_id "MGI:1920145"; havana_gene "OTTMUSG00000017316.1"; havana_transcript "OTTMUST00000042079.1";
chr6	HAVANA	exon	113081896	113082082	0	+	.	gene_id "ENSMUSG00000034269.13"; transcript_id "ENSMUST00000042889.12"; gene_type "protein_coding"; gene_name "Setd5"; transcript_type "protein_coding"; transcript_name "Setd5-201"; exon_number 2; exon_id "ENSMUSE00001253450.2"; level 2; protein_id "ENSMUSP00000047398.6"; transcript_support_level "1"; mgi_id "MGI:1920145"; tag "basic"; tag "appris_principal_4"; tag "CCDS"; ccdsid "CCDS20411.1"; havana_gene "OTTMUSG00000017316.1"; havana_transcript "OTTMUST00000042077.1";
chr6	HAVANA	exon	113081896	113082082	0	+	.	gene_id "ENSMUSG00000034269.13"; transcript_id "ENSMUST00000136128.8"; gene_type "protein_coding"; gene_name "Setd5"; transcript_type "protein_coding_CDS_not_defined"; transcript_name "Setd5-206"; exon_number 2; exon_id "ENSMUSE00001268090.2"; level 2; transcript_support_level "1"; mgi_id "MGI:1920145"; havana_gene "OTTMUSG00000017316.1"; havana_transcript "OTTMUST00000042080.1";
chr6	HAVANA	exon	113081896	113082082	0	+	.	gene_id "ENSMUSG00000034269.13"; transcript_id "ENSMUST00000125003.8"; gene_type "protein_coding"; gene_name "Setd5"; transcript_type "protein_coding_CDS_not_defined"; transcript_name "Setd5-205"; exon_number 2; exon_id "ENSMUSE00001268090.2"; level 2; transcript_support_level "5"; mgi_id "MGI:1920145"; havana_gene "OTTMUSG00000017316.1"; havana_transcript "OTTMUST00000042088.1";
chr6	ENSEMBL	exon	113081896	113082082	0	+	.	gene_id "ENSMUSG00000034269.13"; transcript_id "ENSMUST00000113157.8"; gene_type "protein_coding"; gene_name "Setd5"; transcript_type "protein_coding"; transcript_name "Setd5-203"; exon_number 2; exon_id "ENSMUSE00001253450.2"; level 3; protein_id "ENSMUSP00000108782.2"; transcript_support_level "5"; mgi_id "MGI:1920145"; tag "basic"; tag "Ensembl_canonical"; tag "GENCODE_Primary"; tag "appris_alternative_1"; havana_gene "OTTMUSG00000017316.1";
chr6	HAVANA	exon	113081896	113082082	0	+	.	gene_id "ENSMUSG00000034269.13"; transcript_id "ENSMUST00000153513.8"; gene_type "protein_coding"; gene_name "Setd5"; transcript_type "protein_coding_CDS_not_defined"; transcript_name "Setd5-212"; exon_number 1; exon_id "ENSMUSE00001268090.2"; level 2; transcript_support_level "5"; mgi_id "MGI:1920145"; havana_gene "OTTMUSG00000017316.1"; havana_transcript "OTTMUST00000042087.1";
chr6	ENSEMBL_gcm37	exon	113081896	113082082	124.935043475697	+	.	gene_id "ENSMUSG00000034269.13"; transcript_id "ENSMUSG00000034269.13_tx_11"; exon_id "chr6_113081896_113082082_+"; exonnum "2"; txlen "5398";
chr6	ENSEMBL_gcm37	exon	113081896	113082082	121.885432184126	+	.	gene_id "ENSMUSG00000034269.13"; transcript_id "ENSMUSG00000034269.13_tx_12"; exon_id "chr6_113081896_113082082_+"; exonnum "2"; txlen "5455";
chr6	ENSEMBL_gcm37	exon	113081896	113082082	75.5321913913943	+	.	gene_id "ENSMUSG00000034269.13"; transcript_id "ENSMUSG00000034269.13_tx_14"; exon_id "chr6_113081896_113082082_+"; exonnum "2"; txlen "5399";
chr6	ENSEMBL_gcm37	exon	113081896	113082082	73.7436693643645	+	.	gene_id "ENSMUSG00000034269.13"; transcript_id "ENSMUSG00000034269.13_tx_16"; exon_id "chr6_113081896_113082082_+"; exonnum "2"; txlen "5174";
chr6	ENSEMBL_gcm37	exon	113081896	113082082	63.4300185524787	+	.	gene_id "ENSMUSG00000034269.13"; transcript_id "ENSMUSG00000034269.13_tx_18"; exon_id "chr6_113081896_113082082_+"; exonnum "2"; txlen "5592";
chr6	ENSEMBL_gcm37	exon	113081896	113082082	43.9229306536762	+	.	gene_id "ENSMUSG00000034269.13"; transcript_id "ENSMUSG00000034269.13_tx_20"; exon_id "chr6_113081896_113082082_+"; exonnum "2"; txlen "5302";
chr6	ENSEMBL_gcm37	exon	113081896	113082082	42.1944703063614	+	.	gene_id "ENSMUSG00000034269.13"; transcript_id "ENSMUSG00000034269.13_tx_22"; exon_id "chr6_113081896_113082082_+"; exonnum "2"; txlen "5495";
chr6	ENSEMBL_gcm37	exon	113081896	113082082	41.3205091101032	+	.	gene_id "ENSMUSG00000034269.13"; transcript_id "ENSMUSG00000034269.13_tx_24"; exon_id "chr6_113081896_113082082_+"; exonnum "2"; txlen "5359";
chr6	ENSEMBL_gcm37	exon	113081896	113082082	38.9571575643801	+	.	gene_id "ENSMUSG00000034269.13"; transcript_id "ENSMUSG00000034269.13_tx_26"; exon_id "chr6_113081896_113082082_+"; exonnum "2"; txlen "5552";
chr6	ENSEMBL_gcm37	exon	113081896	113082082	34.1125537273249	+	.	gene_id "ENSMUSG00000034269.13"; transcript_id "ENSMUSG00000034269.13_tx_28"; exon_id "chr6_113081896_113082082_+"; exonnum "2"; txlen "5173";
chr6	ENSEMBL_gcm37	exon	113081896	113082082	31.6445562210232	+	.	gene_id "ENSMUSG00000034269.13"; transcript_id "ENSMUSG00000034269.13_tx_30"; exon_id "chr6_113081896_113082082_+"; exonnum "2"; txlen "5230";
chr6	ENSEMBL_gcm37	exon	113081896	113082082	27.6301142644699	+	.	gene_id "ENSMUSG00000034269.13"; transcript_id "ENSMUSG00000034269.13_tx_32"; exon_id "chr6_113081896_113082082_+"; exonnum "2"; txlen "5496";
chr6	ENSEMBL_gcm37	exon	113081896	113082082	27.1997321148627	+	.	gene_id "ENSMUSG00000034269.13"; transcript_id "ENSMUSG00000034269.13_tx_34"; exon_id "chr6_113081896_113082082_+"; exonnum "2"; txlen "5689";
chr6	ENSEMBL_gcm37	exon	113081896	113082082	21.6070535424605	+	.	gene_id "ENSMUSG00000034269.13"; transcript_id "ENSMUSG00000034269.13_tx_36"; exon_id "chr6_113081896_113082082_+"; exonnum "2"; txlen "5367";
chr6	ENSEMBL_gcm37	exon	113081896	113082082	7.79987625601724	+	.	gene_id "ENSMUSG00000034269.13"; transcript_id "ENSMUSG00000034269.13_tx_37"; exon_id "chr6_113081896_113082082_+"; exonnum "1"; txlen "916";
chr6	ENSEMBL_gcm37	exon	113081896	113082082	6.53503145774417	+	.	gene_id "ENSMUSG00000034269.13"; transcript_id "ENSMUSG00000034269.13_tx_38"; exon_id "chr6_113081896_113082082_+"; exonnum "1"; txlen "957";
chr6	ENSEMBL_gcm37	exon	113081896	113082082	1.03589552260542	+	.	gene_id "ENSMUSG00000034269.13"; transcript_id "ENSMUSG00000034269.13_tx_39"; exon_id "chr6_113081896_113082082_+"; exonnum "2"; txlen "5808";
chr6	ENSEMBL_gcm37	exon	113081896	113082082	0.388893731409853	+	.	gene_id "ENSMUSG00000034269.13"; transcript_id "ENSMUSG00000034269.13_tx_40"; exon_id "chr6_113081896_113082082_+"; exonnum "3"; txlen "5873";
chr6	ENSEMBL_gcm37	exon	113081896	113082082	214.542828749731	+	.	gene_id "ENSMUSG00000034269.13"; transcript_id "ENSMUSG00000034269.13_tx_5"; exon_id "chr6_113081896_113082082_+"; exonnum "2"; txlen "5205";
chr6	ENSEMBL_gcm37	exon	113081896	113082082	207.828222557929	+	.	gene_id "ENSMUSG00000034269.13"; transcript_id "ENSMUSG00000034269.13_tx_6"; exon_id "chr6_113081896_113082082_+"; exonnum "2"; txlen "5262";
chr6	ENSEMBL_gcm37	exon	113081896	113082082	190.104744113338	+	.	gene_id "ENSMUSG00000034269.13"; transcript_id "ENSMUSG00000034269.13_tx_7"; exon_id "chr6_113081896_113082082_+"; exonnum "2"; txlen "4980";
chr6	ENSEMBL_gcm37	exon	113081896	113082082	185.588174137669	+	.	gene_id "ENSMUSG00000034269.13"; transcript_id "ENSMUSG00000034269.13_tx_8"; exon_id "chr6_113081896_113082082_+"; exonnum "2"; txlen "5037";
chr6	HAVANA	transcript	113081896	113115236	0	+	.	gene_id "ENSMUSG00000034269.13"; transcript_id "ENSMUST00000153513.8"; gene_type "protein_coding"; gene_name "Setd5"; transcript_type "protein_coding_CDS_not_defined"; transcript_name "Setd5-212"; level 2; transcript_support_level "5"; mgi_id "MGI:1920145"; havana_gene "OTTMUSG00000017316.1"; havana_transcript "OTTMUST00000042087.1";
chr6	HAVANA	UTR	113081998	113082011	0	+	.	gene_id "ENSMUSG00000034269.13"; transcript_id "ENSMUST00000113155.2"; gene_type "protein_coding"; gene_name "Setd5"; transcript_type "protein_coding"; transcript_name "Setd5-202"; exon_number 1; exon_id "ENSMUSE00000694527.2"; level 2; protein_id "ENSMUSP00000108780.2"; transcript_support_level "1"; mgi_id "MGI:1920145"; tag "basic"; tag "appris_alternative_1"; havana_gene "OTTMUSG00000017316.1"; havana_transcript "OTTMUST00000042078.1";
chr6	HAVANA	exon	113081998	113082082	0	+	.	gene_id "ENSMUSG00000034269.13"; transcript_id "ENSMUST00000113155.2"; gene_type "protein_coding"; gene_name "Setd5"; transcript_type "protein_coding"; transcript_name "Setd5-202"; exon_number 1; exon_id "ENSMUSE00000694527.2"; level 2; protein_id "ENSMUSP00000108780.2"; transcript_support_level "1"; mgi_id "MGI:1920145"; tag "basic"; tag "appris_alternative_1"; havana_gene "OTTMUSG00000017316.1"; havana_transcript "OTTMUST00000042078.1";
chr6	HAVANA	transcript	113081998	113130396	0	+	.	gene_id "ENSMUSG00000034269.13"; transcript_id "ENSMUST00000113155.2"; gene_type "protein_coding"; gene_name "Setd5"; transcript_type "protein_coding"; transcript_name "Setd5-202"; level 2; protein_id "ENSMUSP00000108780.2"; transcript_support_level "1"; mgi_id "MGI:1920145"; tag "basic"; tag "appris_alternative_1"; havana_gene "OTTMUSG00000017316.1"; havana_transcript "OTTMUST00000042078.1";
chr6	HAVANA	start_codon	113082012	113082014	0	+	0	gene_id "ENSMUSG00000034269.13"; transcript_id "ENSMUST00000042889.12"; gene_type "protein_coding"; gene_name "Setd5"; transcript_type "protein_coding"; transcript_name "Setd5-201"; exon_number 2; exon_id "ENSMUSE00001253450.2"; level 2; protein_id "ENSMUSP00000047398.6"; transcript_support_level "1"; mgi_id "MGI:1920145"; tag "basic"; tag "appris_principal_4"; tag "CCDS"; ccdsid "CCDS20411.1"; havana_gene "OTTMUSG00000017316.1"; havana_transcript "OTTMUST00000042077.1";
chr6	ENSEMBL	start_codon	113082012	113082014	0	+	0	gene_id "ENSMUSG00000034269.13"; transcript_id "ENSMUST00000113157.8"; gene_type "protein_coding"; gene_name "Setd5"; transcript_type "protein_coding"; transcript_name "Setd5-203"; exon_number 2; exon_id "ENSMUSE00001253450.2"; level 3; protein_id "ENSMUSP00000108782.2"; transcript_support_level "5"; mgi_id "MGI:1920145"; tag "basic"; tag "Ensembl_canonical"; tag "GENCODE_Primary"; tag "appris_alternative_1"; havana_gene "OTTMUSG00000017316.1";
chr6	HAVANA	start_codon	113082012	113082014	0	+	0	gene_id "ENSMUSG00000034269.13"; transcript_id "ENSMUST00000113155.2"; gene_type "protein_coding"; gene_name "Setd5"; transcript_type "protein_coding"; transcript_name "Setd5-202"; exon_number 1; exon_id "ENSMUSE00000694527.2"; level 2; protein_id "ENSMUSP00000108780.2"; transcript_support_level "1"; mgi_id "MGI:1920145"; tag "basic"; tag "appris_alternative_1"; havana_gene "OTTMUSG00000017316.1"; havana_transcript "OTTMUST00000042078.1";
chr6	HAVANA	CDS	113082012	113082082	0	+	0	gene_id "ENSMUSG00000034269.13"; transcript_id "ENSMUST00000042889.12"; gene_type "protein_coding"; gene_name "Setd5"; transcript_type "protein_coding"; transcript_name "Setd5-201"; exon_number 2; exon_id "ENSMUSE00001253450.2"; level 2; protein_id "ENSMUSP00000047398.6"; transcript_support_level "1"; mgi_id "MGI:1920145"; tag "basic"; tag "appris_principal_4"; tag "CCDS"; ccdsid "CCDS20411.1"; havana_gene "OTTMUSG00000017316.1"; havana_transcript "OTTMUST00000042077.1";
chr6	ENSEMBL	CDS	113082012	113082082	0	+	0	gene_id "ENSMUSG00000034269.13"; transcript_id "ENSMUST00000113157.8"; gene_type "protein_coding"; gene_name "Setd5"; transcript_type "protein_coding"; transcript_name "Setd5-203"; exon_number 2; exon_id "ENSMUSE00001253450.2"; level 3; protein_id "ENSMUSP00000108782.2"; transcript_support_level "5"; mgi_id "MGI:1920145"; tag "basic"; tag "Ensembl_canonical"; tag "GENCODE_Primary"; tag "appris_alternative_1"; havana_gene "OTTMUSG00000017316.1";
chr6	HAVANA	CDS	113082012	113082082	0	+	0	gene_id "ENSMUSG00000034269.13"; transcript_id "ENSMUST00000113155.2"; gene_type "protein_coding"; gene_name "Setd5"; transcript_type "protein_coding"; transcript_name "Setd5-202"; exon_number 1; exon_id "ENSMUSE00000694527.2"; level 2; protein_id "ENSMUSP00000108780.2"; transcript_support_level "1"; mgi_id "MGI:1920145"; tag "basic"; tag "appris_alternative_1"; havana_gene "OTTMUSG00000017316.1"; havana_transcript "OTTMUST00000042078.1";
chr6	HAVANA	exon	113082626	113082722	0	+	.	gene_id "ENSMUSG00000034269.13"; transcript_id "ENSMUST00000136128.8"; gene_type "protein_coding"; gene_name "Setd5"; transcript_type "protein_coding_CDS_not_defined"; transcript_name "Setd5-206"; exon_number 3; exon_id "ENSMUSE00000763298.2"; level 2; transcript_support_level "1"; mgi_id "MGI:1920145"; havana_gene "OTTMUSG00000017316.1"; havana_transcript "OTTMUST00000042080.1";
chr6	ENSEMBL_gcm37	exon	113082626	113082722	43.9229306536762	+	.	gene_id "ENSMUSG00000034269.13"; transcript_id "ENSMUSG00000034269.13_tx_20"; exon_id "chr6_113082626_113082722_+"; exonnum "3"; txlen "5302";
chr6	ENSEMBL_gcm37	exon	113082626	113082722	42.1944703063614	+	.	gene_id "ENSMUSG00000034269.13"; transcript_id "ENSMUSG00000034269.13_tx_22"; exon_id "chr6_113082626_113082722_+"; exonnum "3"; txlen "5495";
chr6	ENSEMBL_gcm37	exon	113082626	113082722	41.3205091101032	+	.	gene_id "ENSMUSG00000034269.13"; transcript_id "ENSMUSG00000034269.13_tx_24"; exon_id "chr6_113082626_113082722_+"; exonnum "3"; txlen "5359";
chr6	ENSEMBL_gcm37	exon	113082626	113082722	38.9571575643801	+	.	gene_id "ENSMUSG00000034269.13"; transcript_id "ENSMUSG00000034269.13_tx_26"; exon_id "chr6_113082626_113082722_+"; exonnum "3"; txlen "5552";
chr6	ENSEMBL_gcm37	exon	113082626	113082722	27.6301142644699	+	.	gene_id "ENSMUSG00000034269.13"; transcript_id "ENSMUSG00000034269.13_tx_32"; exon_id "chr6_113082626_113082722_+"; exonnum "3"; txlen "5496";
chr6	ENSEMBL_gcm37	exon	113082626	113082722	27.1997321148627	+	.	gene_id "ENSMUSG00000034269.13"; transcript_id "ENSMUSG00000034269.13_tx_34"; exon_id "chr6_113082626_113082722_+"; exonnum "3"; txlen "5689";
chr6	ENSEMBL_gcm37	exon	113082626	113082722	1.03589552260542	+	.	gene_id "ENSMUSG00000034269.13"; transcript_id "ENSMUSG00000034269.13_tx_39"; exon_id "chr6_113082626_113082722_+"; exonnum "3"; txlen "5808";
chr6	ENSEMBL_gcm37	exon	113082626	113082722	0.388893731409853	+	.	gene_id "ENSMUSG00000034269.13"; transcript_id "ENSMUSG00000034269.13_tx_40"; exon_id "chr6_113082626_113082722_+"; exonnum "4"; txlen "5873";
chr6	HAVANA	exon	113082878	113083102	0	+	.	gene_id "ENSMUSG00000034269.13"; transcript_id "ENSMUST00000153513.8"; gene_type "protein_coding"; gene_name "Setd5"; transcript_type "protein_coding_CDS_not_defined"; transcript_name "Setd5-212"; exon_number 2; exon_id "ENSMUSE00000733444.2"; level 2; transcript_support_level "5"; mgi_id "MGI:1920145"; havana_gene "OTTMUSG00000017316.1"; havana_transcript "OTTMUST00000042087.1";
chr6	ENSEMBL_gcm37	exon	113082878	113083102	124.935043475697	+	.	gene_id "ENSMUSG00000034269.13"; transcript_id "ENSMUSG00000034269.13_tx_11"; exon_id "chr6_113082878_113083102_+"; exonnum "3"; txlen "5398";
chr6	ENSEMBL_gcm37	exon	113082878	113083102	121.885432184126	+	.	gene_id "ENSMUSG00000034269.13"; transcript_id "ENSMUSG00000034269.13_tx_12"; exon_id "chr6_113082878_113083102_+"; exonnum "3"; txlen "5455";
chr6	ENSEMBL_gcm37	exon	113082878	113083102	75.5321913913943	+	.	gene_id "ENSMUSG00000034269.13"; transcript_id "ENSMUSG00000034269.13_tx_14"; exon_id "chr6_113082878_113083102_+"; exonnum "3"; txlen "5399";
chr6	ENSEMBL_gcm37	exon	113082878	113083102	63.4300185524787	+	.	gene_id "ENSMUSG00000034269.13"; transcript_id "ENSMUSG00000034269.13_tx_18"; exon_id "chr6_113082878_113083102_+"; exonnum "3"; txlen "5592";
chr6	ENSEMBL_gcm37	exon	113082878	113083102	43.9229306536762	+	.	gene_id "ENSMUSG00000034269.13"; transcript_id "ENSMUSG00000034269.13_tx_20"; exon_id "chr6_113082878_113083102_+"; exonnum "4"; txlen "5302";
chr6	ENSEMBL_gcm37	exon	113082878	113083102	42.1944703063614	+	.	gene_id "ENSMUSG00000034269.13"; transcript_id "ENSMUSG00000034269.13_tx_22"; exon_id "chr6_113082878_113083102_+"; exonnum "4"; txlen "5495";
chr6	ENSEMBL_gcm37	exon	113082878	113083102	41.3205091101032	+	.	gene_id "ENSMUSG00000034269.13"; transcript_id "ENSMUSG00000034269.13_tx_24"; exon_id "chr6_113082878_113083102_+"; exonnum "4"; txlen "5359";
chr6	ENSEMBL_gcm37	exon	113082878	113083102	38.9571575643801	+	.	gene_id "ENSMUSG00000034269.13"; transcript_id "ENSMUSG00000034269.13_tx_26"; exon_id "chr6_113082878_113083102_+"; exonnum "4"; txlen "5552";
chr6	ENSEMBL_gcm37	exon	113082878	113083102	27.6301142644699	+	.	gene_id "ENSMUSG00000034269.13"; transcript_id "ENSMUSG00000034269.13_tx_32"; exon_id "chr6_113082878_113083102_+"; exonnum "4"; txlen "5496";
chr6	ENSEMBL_gcm37	exon	113082878	113083102	27.1997321148627	+	.	gene_id "ENSMUSG00000034269.13"; transcript_id "ENSMUSG00000034269.13_tx_34"; exon_id "chr6_113082878_113083102_+"; exonnum "4"; txlen "5689";
chr6	ENSEMBL_gcm37	exon	113082878	113083102	1.03589552260542	+	.	gene_id "ENSMUSG00000034269.13"; transcript_id "ENSMUSG00000034269.13_tx_39"; exon_id "chr6_113082878_113083102_+"; exonnum "4"; txlen "5808";
chr6	ENSEMBL_gcm37	exon	113082878	113083102	0.388893731409853	+	.	gene_id "ENSMUSG00000034269.13"; transcript_id "ENSMUSG00000034269.13_tx_40"; exon_id "chr6_113082878_113083102_+"; exonnum "5"; txlen "5873";
chr6	ENSEMBL_gcm37	exon	113082878	113083102	214.542828749731	+	.	gene_id "ENSMUSG00000034269.13"; transcript_id "ENSMUSG00000034269.13_tx_5"; exon_id "chr6_113082878_113083102_+"; exonnum "3"; txlen "5205";
chr6	ENSEMBL_gcm37	exon	113082878	113083102	207.828222557929	+	.	gene_id "ENSMUSG00000034269.13"; transcript_id "ENSMUSG00000034269.13_tx_6"; exon_id "chr6_113082878_113083102_+"; exonnum "3"; txlen "5262";
chr6	HAVANA	exon	113082878	113083280	0	+	.	gene_id "ENSMUSG00000034269.13"; transcript_id "ENSMUST00000136128.8"; gene_type "protein_coding"; gene_name "Setd5"; transcript_type "protein_coding_CDS_not_defined"; transcript_name "Setd5-206"; exon_number 4; exon_id "ENSMUSE00000820817.2"; level 2; transcript_support_level "1"; mgi_id "MGI:1920145"; havana_gene "OTTMUSG00000017316.1"; havana_transcript "OTTMUST00000042080.1";
chr6	HAVANA	exon	113082878	113084522	0	+	.	gene_id "ENSMUSG00000034269.13"; transcript_id "ENSMUST00000143998.8"; gene_type "protein_coding"; gene_name "Setd5"; transcript_type "retained_intron"; transcript_name "Setd5-209"; exon_number 3; exon_id "ENSMUSE00000756306.2"; level 2; transcript_support_level "1"; mgi_id "MGI:1920145"; havana_gene "OTTMUSG00000017316.1"; havana_transcript "OTTMUST00000042079.1";
chr6	sragcm37_mid	exon	113084866	113084913	1.03589552260542	+	.	gene_id "ENSMUSG00000034269.13"; transcript_id "ENSMUSG00000034269.13_tx_39"; exon_id "chr6_113084866_113084913_+"; exonnum "5"; txlen "5808";
chr6	sragcm37_mid	exon	113085382	113085452	1.03589552260542	+	.	gene_id "ENSMUSG00000034269.13"; transcript_id "ENSMUSG00000034269.13_tx_39"; exon_id "chr6_113085382_113085452_+"; exonnum "6"; txlen "5808";
chr6	HAVANA	exon	113085834	113088497	0	+	.	gene_id "ENSMUSG00000034269.13"; transcript_id "ENSMUST00000124467.8"; gene_type "protein_coding"; gene_name "Setd5"; transcript_type "retained_intron"; transcript_name "Setd5-204"; exon_number 1; exon_id "ENSMUSE00000744767.2"; level 2; transcript_support_level "1"; mgi_id "MGI:1920145"; havana_gene "OTTMUSG00000017316.1"; havana_transcript "OTTMUST00000042083.1";
chr6	HAVANA	transcript	113085834	113094892	0	+	.	gene_id "ENSMUSG00000034269.13"; transcript_id "ENSMUST00000124467.8"; gene_type "protein_coding"; gene_name "Setd5"; transcript_type "retained_intron"; transcript_name "Setd5-204"; level 2; transcript_support_level "1"; mgi_id "MGI:1920145"; havana_gene "OTTMUSG00000017316.1"; havana_transcript "OTTMUST00000042083.1";
chr6	HAVANA	exon	113086385	113086577	0	+	.	gene_id "ENSMUSG00000034269.13"; transcript_id "ENSMUST00000125003.8"; gene_type "protein_coding"; gene_name "Setd5"; transcript_type "protein_coding_CDS_not_defined"; transcript_name "Setd5-205"; exon_number 3; exon_id "ENSMUSE00000807596.2"; level 2; transcript_support_level "5"; mgi_id "MGI:1920145"; havana_gene "OTTMUSG00000017316.1"; havana_transcript "OTTMUST00000042088.1";
chr6	ENSEMBL_gcm37	exon	113086385	113086577	124.935043475697	+	.	gene_id "ENSMUSG00000034269.13"; transcript_id "ENSMUSG00000034269.13_tx_11"; exon_id "chr6_113086385_113086577_+"; exonnum "4"; txlen "5398";
chr6	ENSEMBL_gcm37	exon	113086385	113086577	121.885432184126	+	.	gene_id "ENSMUSG00000034269.13"; transcript_id "ENSMUSG00000034269.13_tx_12"; exon_id "chr6_113086385_113086577_+"; exonnum "4"; txlen "5455";
chr6	ENSEMBL_gcm37	exon	113086385	113086577	63.4300185524787	+	.	gene_id "ENSMUSG00000034269.13"; transcript_id "ENSMUSG00000034269.13_tx_18"; exon_id "chr6_113086385_113086577_+"; exonnum "4"; txlen "5592";
chr6	ENSEMBL_gcm37	exon	113086385	113086577	42.1944703063614	+	.	gene_id "ENSMUSG00000034269.13"; transcript_id "ENSMUSG00000034269.13_tx_22"; exon_id "chr6_113086385_113086577_+"; exonnum "5"; txlen "5495";
chr6	ENSEMBL_gcm37	exon	113086385	113086577	38.9571575643801	+	.	gene_id "ENSMUSG00000034269.13"; transcript_id "ENSMUSG00000034269.13_tx_26"; exon_id "chr6_113086385_113086577_+"; exonnum "5"; txlen "5552";
chr6	ENSEMBL_gcm37	exon	113086385	113086577	34.1125537273249	+	.	gene_id "ENSMUSG00000034269.13"; transcript_id "ENSMUSG00000034269.13_tx_28"; exon_id "chr6_113086385_113086577_+"; exonnum "3"; txlen "5173";
chr6	ENSEMBL_gcm37	exon	113086385	113086577	31.6445562210232	+	.	gene_id "ENSMUSG00000034269.13"; transcript_id "ENSMUSG00000034269.13_tx_30"; exon_id "chr6_113086385_113086577_+"; exonnum "3"; txlen "5230";
chr6	ENSEMBL_gcm37	exon	113086385	113086577	27.1997321148627	+	.	gene_id "ENSMUSG00000034269.13"; transcript_id "ENSMUSG00000034269.13_tx_34"; exon_id "chr6_113086385_113086577_+"; exonnum "5"; txlen "5689";
chr6	ENSEMBL_gcm37	exon	113086385	113086577	21.6070535424605	+	.	gene_id "ENSMUSG00000034269.13"; transcript_id "ENSMUSG00000034269.13_tx_36"; exon_id "chr6_113086385_113086577_+"; exonnum "3"; txlen "5367";
chr6	ENSEMBL_gcm37	exon	113086385	113086577	7.79987625601724	+	.	gene_id "ENSMUSG00000034269.13"; transcript_id "ENSMUSG00000034269.13_tx_37"; exon_id "chr6_113086385_113086577_+"; exonnum "2"; txlen "916";
chr6	ENSEMBL_gcm37	exon	113086385	113086577	6.53503145774417	+	.	gene_id "ENSMUSG00000034269.13"; transcript_id "ENSMUSG00000034269.13_tx_38"; exon_id "chr6_113086385_113086577_+"; exonnum "2"; txlen "957";
chr6	ENSEMBL_gcm37	exon	113086385	113086577	1.03589552260542	+	.	gene_id "ENSMUSG00000034269.13"; transcript_id "ENSMUSG00000034269.13_tx_39"; exon_id "chr6_113086385_113086577_+"; exonnum "7"; txlen "5808";
chr6	ENSEMBL_gcm37	exon	113086385	113086577	0.388893731409853	+	.	gene_id "ENSMUSG00000034269.13"; transcript_id "ENSMUSG00000034269.13_tx_40"; exon_id "chr6_113086385_113086577_+"; exonnum "6"; txlen "5873";
chr6	HAVANA	exon	113086826	113087486	0	+	.	gene_id "ENSMUSG00000034269.13"; transcript_id "ENSMUST00000149584.8"; gene_type "protein_coding"; gene_name "Setd5"; transcript_type "retained_intron"; transcript_name "Setd5-210"; exon_number 1; exon_id "ENSMUSE00000731061.2"; level 2; transcript_support_level "5"; mgi_id "MGI:1920145"; havana_gene "OTTMUSG00000017316.1"; havana_transcript "OTTMUST00000042084.1";
chr6	HAVANA	transcript	113086826	113128796	0	+	.	gene_id "ENSMUSG00000034269.13"; transcript_id "ENSMUST00000149584.8"; gene_type "protein_coding"; gene_name "Setd5"; transcript_type "retained_intron"; transcript_name "Setd5-210"; level 2; transcript_support_level "5"; mgi_id "MGI:1920145"; havana_gene "OTTMUSG00000017316.1"; havana_transcript "OTTMUST00000042084.1";
chr6	HAVANA	exon	113086846	113086915	0	+	.	gene_id "ENSMUSG00000034269.13"; transcript_id "ENSMUST00000125003.8"; gene_type "protein_coding"; gene_name "Setd5"; transcript_type "protein_coding_CDS_not_defined"; transcript_name "Setd5-205"; exon_number 4; exon_id "ENSMUSE00000839303.2"; level 2; transcript_support_level "5"; mgi_id "MGI:1920145"; havana_gene "OTTMUSG00000017316.1"; havana_transcript "OTTMUST00000042088.1";
chr6	HAVANA	exon	113086846	113086951	0	+	.	gene_id "ENSMUSG00000034269.13"; transcript_id "ENSMUST00000042889.12"; gene_type "protein_coding"; gene_name "Setd5"; transcript_type "protein_coding"; transcript_name "Setd5-201"; exon_number 3; exon_id "ENSMUSE00001254408.2"; level 2; protein_id "ENSMUSP00000047398.6"; transcript_support_level "1"; mgi_id "MGI:1920145"; tag "basic"; tag "appris_principal_4"; tag "CCDS"; ccdsid "CCDS20411.1"; havana_gene "OTTMUSG00000017316.1"; havana_transcript "OTTMUST00000042077.1";
chr6	HAVANA	CDS	113086846	113086951	0	+	1	gene_id "ENSMUSG00000034269.13"; transcript_id "ENSMUST00000042889.12"; gene_type "protein_coding"; gene_name "Setd5"; transcript_type "protein_coding"; transcript_name "Setd5-201"; exon_number 3; exon_id "ENSMUSE00001254408.2"; level 2; protein_id "ENSMUSP00000047398.6"; transcript_support_level "1"; mgi_id "MGI:1920145"; tag "basic"; tag "appris_principal_4"; tag "CCDS"; ccdsid "CCDS20411.1"; havana_gene "OTTMUSG00000017316.1"; havana_transcript "OTTMUST00000042077.1";
chr6	ENSEMBL	exon	113086846	113086951	0	+	.	gene_id "ENSMUSG00000034269.13"; transcript_id "ENSMUST00000113157.8"; gene_type "protein_coding"; gene_name "Setd5"; transcript_type "protein_coding"; transcript_name "Setd5-203"; exon_number 3; exon_id "ENSMUSE00001254408.2"; level 3; protein_id "ENSMUSP00000108782.2"; transcript_support_level "5"; mgi_id "MGI:1920145"; tag "basic"; tag "Ensembl_canonical"; tag "GENCODE_Primary"; tag "appris_alternative_1"; havana_gene "OTTMUSG00000017316.1";
chr6	ENSEMBL	CDS	113086846	113086951	0	+	1	gene_id "ENSMUSG00000034269.13"; transcript_id "ENSMUST00000113157.8"; gene_type "protein_coding"; gene_name "Setd5"; transcript_type "protein_coding"; transcript_name "Setd5-203"; exon_number 3; exon_id "ENSMUSE00001254408.2"; level 3; protein_id "ENSMUSP00000108782.2"; transcript_support_level "5"; mgi_id "MGI:1920145"; tag "basic"; tag "Ensembl_canonical"; tag "GENCODE_Primary"; tag "appris_alternative_1"; havana_gene "OTTMUSG00000017316.1";
chr6	HAVANA	exon	113086846	113086951	0	+	.	gene_id "ENSMUSG00000034269.13"; transcript_id "ENSMUST00000153513.8"; gene_type "protein_coding"; gene_name "Setd5"; transcript_type "protein_coding_CDS_not_defined"; transcript_name "Setd5-212"; exon_number 3; exon_id "ENSMUSE00001288500.2"; level 2; transcript_support_level "5"; mgi_id "MGI:1920145"; havana_gene "OTTMUSG00000017316.1"; havana_transcript "OTTMUST00000042087.1";
chr6	HAVANA	exon	113086846	113086951	0	+	.	gene_id "ENSMUSG00000034269.13"; transcript_id "ENSMUST00000113155.2"; gene_type "protein_coding"; gene_name "Setd5"; transcript_type "protein_coding"; transcript_name "Setd5-202"; exon_number 2; exon_id "ENSMUSE00001254408.2"; level 2; protein_id "ENSMUSP00000108780.2"; transcript_support_level "1"; mgi_id "MGI:1920145"; tag "basic"; tag "appris_alternative_1"; havana_gene "OTTMUSG00000017316.1"; havana_transcript "OTTMUST00000042078.1";
chr6	HAVANA	CDS	113086846	113086951	0	+	1	gene_id "ENSMUSG00000034269.13"; transcript_id "ENSMUST00000113155.2"; gene_type "protein_coding"; gene_name "Setd5"; transcript_type "protein_coding"; transcript_name "Setd5-202"; exon_number 2; exon_id "ENSMUSE00001254408.2"; level 2; protein_id "ENSMUSP00000108780.2"; transcript_support_level "1"; mgi_id "MGI:1920145"; tag "basic"; tag "appris_alternative_1"; havana_gene "OTTMUSG00000017316.1"; havana_transcript "OTTMUST00000042078.1";
chr6	ENSEMBL_gcm37	exon	113086846	113086951	124.935043475697	+	.	gene_id "ENSMUSG00000034269.13"; transcript_id "ENSMUSG00000034269.13_tx_11"; exon_id "chr6_113086846_113086951_+"; exonnum "5"; txlen "5398";
chr6	ENSEMBL_gcm37	exon	113086846	113086951	121.885432184126	+	.	gene_id "ENSMUSG00000034269.13"; transcript_id "ENSMUSG00000034269.13_tx_12"; exon_id "chr6_113086846_113086951_+"; exonnum "5"; txlen "5455";
chr6	ENSEMBL_gcm37	exon	113086846	113086951	75.5321913913943	+	.	gene_id "ENSMUSG00000034269.13"; transcript_id "ENSMUSG00000034269.13_tx_14"; exon_id "chr6_113086846_113086951_+"; exonnum "4"; txlen "5399";
chr6	ENSEMBL_gcm37	exon	113086846	113086951	73.7436693643645	+	.	gene_id "ENSMUSG00000034269.13"; transcript_id "ENSMUSG00000034269.13_tx_16"; exon_id "chr6_113086846_113086951_+"; exonnum "3"; txlen "5174";
chr6	ENSEMBL_gcm37	exon	113086846	113086951	63.4300185524787	+	.	gene_id "ENSMUSG00000034269.13"; transcript_id "ENSMUSG00000034269.13_tx_18"; exon_id "chr6_113086846_113086951_+"; exonnum "5"; txlen "5592";
chr6	ENSEMBL_gcm37	exon	113086846	113086951	43.9229306536762	+	.	gene_id "ENSMUSG00000034269.13"; transcript_id "ENSMUSG00000034269.13_tx_20"; exon_id "chr6_113086846_113086951_+"; exonnum "5"; txlen "5302";
chr6	ENSEMBL_gcm37	exon	113086846	113086951	42.1944703063614	+	.	gene_id "ENSMUSG00000034269.13"; transcript_id "ENSMUSG00000034269.13_tx_22"; exon_id "chr6_113086846_113086951_+"; exonnum "6"; txlen "5495";
chr6	ENSEMBL_gcm37	exon	113086846	113086951	41.3205091101032	+	.	gene_id "ENSMUSG00000034269.13"; transcript_id "ENSMUSG00000034269.13_tx_24"; exon_id "chr6_113086846_113086951_+"; exonnum "5"; txlen "5359";
chr6	ENSEMBL_gcm37	exon	113086846	113086951	38.9571575643801	+	.	gene_id "ENSMUSG00000034269.13"; transcript_id "ENSMUSG00000034269.13_tx_26"; exon_id "chr6_113086846_113086951_+"; exonnum "6"; txlen "5552";
chr6	ENSEMBL_gcm37	exon	113086846	113086951	34.1125537273249	+	.	gene_id "ENSMUSG00000034269.13"; transcript_id "ENSMUSG00000034269.13_tx_28"; exon_id "chr6_113086846_113086951_+"; exonnum "4"; txlen "5173";
chr6	ENSEMBL_gcm37	exon	113086846	113086951	31.6445562210232	+	.	gene_id "ENSMUSG00000034269.13"; transcript_id "ENSMUSG00000034269.13_tx_30"; exon_id "chr6_113086846_113086951_+"; exonnum "4"; txlen "5230";
chr6	ENSEMBL_gcm37	exon	113086846	113086951	27.6301142644699	+	.	gene_id "ENSMUSG00000034269.13"; transcript_id "ENSMUSG00000034269.13_tx_32"; exon_id "chr6_113086846_113086951_+"; exonnum "5"; txlen "5496";
chr6	ENSEMBL_gcm37	exon	113086846	113086951	27.1997321148627	+	.	gene_id "ENSMUSG00000034269.13"; transcript_id "ENSMUSG00000034269.13_tx_34"; exon_id "chr6_113086846_113086951_+"; exonnum "6"; txlen "5689";
chr6	ENSEMBL_gcm37	exon	113086846	113086951	21.6070535424605	+	.	gene_id "ENSMUSG00000034269.13"; transcript_id "ENSMUSG00000034269.13_tx_36"; exon_id "chr6_113086846_113086951_+"; exonnum "4"; txlen "5367";
chr6	ENSEMBL_gcm37	exon	113086846	113086951	7.79987625601724	+	.	gene_id "ENSMUSG00000034269.13"; transcript_id "ENSMUSG00000034269.13_tx_37"; exon_id "chr6_113086846_113086951_+"; exonnum "3"; txlen "916";
chr6	ENSEMBL_gcm37	exon	113086846	113086951	6.53503145774417	+	.	gene_id "ENSMUSG00000034269.13"; transcript_id "ENSMUSG00000034269.13_tx_38"; exon_id "chr6_113086846_113086951_+"; exonnum "3"; txlen "957";
chr6	ENSEMBL_gcm37	exon	113086846	113086951	1.03589552260542	+	.	gene_id "ENSMUSG00000034269.13"; transcript_id "ENSMUSG00000034269.13_tx_39"; exon_id "chr6_113086846_113086951_+"; exonnum "8"; txlen "5808";
chr6	ENSEMBL_gcm37	exon	113086846	113086951	0.388893731409853	+	.	gene_id "ENSMUSG00000034269.13"; transcript_id "ENSMUSG00000034269.13_tx_40"; exon_id "chr6_113086846_113086951_+"; exonnum "7"; txlen "5873";
chr6	ENSEMBL_gcm37	exon	113086846	113086951	214.542828749731	+	.	gene_id "ENSMUSG00000034269.13"; transcript_id "ENSMUSG00000034269.13_tx_5"; exon_id "chr6_113086846_113086951_+"; exonnum "4"; txlen "5205";
chr6	ENSEMBL_gcm37	exon	113086846	113086951	207.828222557929	+	.	gene_id "ENSMUSG00000034269.13"; transcript_id "ENSMUSG00000034269.13_tx_6"; exon_id "chr6_113086846_113086951_+"; exonnum "4"; txlen "5262";
chr6	ENSEMBL_gcm37	exon	113086846	113086951	190.104744113338	+	.	gene_id "ENSMUSG00000034269.13"; transcript_id "ENSMUSG00000034269.13_tx_7"; exon_id "chr6_113086846_113086951_+"; exonnum "3"; txlen "4980";
chr6	ENSEMBL_gcm37	exon	113086846	113086951	185.588174137669	+	.	gene_id "ENSMUSG00000034269.13"; transcript_id "ENSMUSG00000034269.13_tx_8"; exon_id "chr6_113086846_113086951_+"; exonnum "3"; txlen "5037";
chr6	HAVANA	exon	113087046	113087182	0	+	.	gene_id "ENSMUSG00000034269.13"; transcript_id "ENSMUST00000153513.8"; gene_type "protein_coding"; gene_name "Setd5"; transcript_type "protein_coding_CDS_not_defined"; transcript_name "Setd5-212"; exon_number 4; exon_id "ENSMUSE00000747241.2"; level 2; transcript_support_level "5"; mgi_id "MGI:1920145"; havana_gene "OTTMUSG00000017316.1"; havana_transcript "OTTMUST00000042087.1";
chr6	ENSEMBL_gcm37	exon	113087046	113087182	75.5321913913943	+	.	gene_id "ENSMUSG00000034269.13"; transcript_id "ENSMUSG00000034269.13_tx_14"; exon_id "chr6_113087046_113087182_+"; exonnum "5"; txlen "5399";
chr6	ENSEMBL_gcm37	exon	113087046	113087182	73.7436693643645	+	.	gene_id "ENSMUSG00000034269.13"; transcript_id "ENSMUSG00000034269.13_tx_16"; exon_id "chr6_113087046_113087182_+"; exonnum "4"; txlen "5174";
chr6	ENSEMBL_gcm37	exon	113087046	113087182	63.4300185524787	+	.	gene_id "ENSMUSG00000034269.13"; transcript_id "ENSMUSG00000034269.13_tx_18"; exon_id "chr6_113087046_113087182_+"; exonnum "6"; txlen "5592";
chr6	ENSEMBL_gcm37	exon	113087046	113087182	27.6301142644699	+	.	gene_id "ENSMUSG00000034269.13"; transcript_id "ENSMUSG00000034269.13_tx_32"; exon_id "chr6_113087046_113087182_+"; exonnum "6"; txlen "5496";
chr6	ENSEMBL_gcm37	exon	113087046	113087182	27.1997321148627	+	.	gene_id "ENSMUSG00000034269.13"; transcript_id "ENSMUSG00000034269.13_tx_34"; exon_id "chr6_113087046_113087182_+"; exonnum "7"; txlen "5689";
chr6	ENSEMBL_gcm37	exon	113087046	113087182	21.6070535424605	+	.	gene_id "ENSMUSG00000034269.13"; transcript_id "ENSMUSG00000034269.13_tx_36"; exon_id "chr6_113087046_113087182_+"; exonnum "5"; txlen "5367";
chr6	ENSEMBL_gcm37	exon	113087046	113087182	1.03589552260542	+	.	gene_id "ENSMUSG00000034269.13"; transcript_id "ENSMUSG00000034269.13_tx_39"; exon_id "chr6_113087046_113087182_+"; exonnum "9"; txlen "5808";
chr6	ENSEMBL_gcm37	exon	113087046	113087182	0.388893731409853	+	.	gene_id "ENSMUSG00000034269.13"; transcript_id "ENSMUSG00000034269.13_tx_40"; exon_id "chr6_113087046_113087182_+"; exonnum "8"; txlen "5873";
chr6	ENSEMBL	exon	113087278	113087486	0	+	.	gene_id "ENSMUSG00000034269.13"; transcript_id "ENSMUST00000113157.8"; gene_type "protein_coding"; gene_name "Setd5"; transcript_type "protein_coding"; transcript_name "Setd5-203"; exon_number 4; exon_id "ENSMUSE00001207804.2"; level 3; protein_id "ENSMUSP00000108782.2"; transcript_support_level "5"; mgi_id "MGI:1920145"; tag "basic"; tag "Ensembl_canonical"; tag "GENCODE_Primary"; tag "appris_alternative_1"; havana_gene "OTTMUSG00000017316.1";
chr6	ENSEMBL	CDS	113087278	113087486	0	+	0	gene_id "ENSMUSG00000034269.13"; transcript_id "ENSMUST00000113157.8"; gene_type "protein_coding"; gene_name "Setd5"; transcript_type "protein_coding"; transcript_name "Setd5-203"; exon_number 4; exon_id "ENSMUSE00001207804.2"; level 3; protein_id "ENSMUSP00000108782.2"; transcript_support_level "5"; mgi_id "MGI:1920145"; tag "basic"; tag "Ensembl_canonical"; tag "GENCODE_Primary"; tag "appris_alternative_1"; havana_gene "OTTMUSG00000017316.1";
chr6	HAVANA	exon	113087278	113087486	0	+	.	gene_id "ENSMUSG00000034269.13"; transcript_id "ENSMUST00000153513.8"; gene_type "protein_coding"; gene_name "Setd5"; transcript_type "protein_coding_CDS_not_defined"; transcript_name "Setd5-212"; exon_number 5; exon_id "ENSMUSE00001244804.2"; level 2; transcript_support_level "5"; mgi_id "MGI:1920145"; havana_gene "OTTMUSG00000017316.1"; havana_transcript "OTTMUST00000042087.1";
chr6	HAVANA	exon	113087278	113087486	0	+	.	gene_id "ENSMUSG00000034269.13"; transcript_id "ENSMUST00000113155.2"; gene_type "protein_coding"; gene_name "Setd5"; transcript_type "protein_coding"; transcript_name "Setd5-202"; exon_number 3; exon_id "ENSMUSE00001207804.2"; level 2; protein_id "ENSMUSP00000108780.2"; transcript_support_level "1"; mgi_id "MGI:1920145"; tag "basic"; tag "appris_alternative_1"; havana_gene "OTTMUSG00000017316.1"; havana_transcript "OTTMUST00000042078.1";
chr6	HAVANA	CDS	113087278	113087486	0	+	0	gene_id "ENSMUSG00000034269.13"; transcript_id "ENSMUST00000113155.2"; gene_type "protein_coding"; gene_name "Setd5"; transcript_type "protein_coding"; transcript_name "Setd5-202"; exon_number 3; exon_id "ENSMUSE00001207804.2"; level 2; protein_id "ENSMUSP00000108780.2"; transcript_support_level "1"; mgi_id "MGI:1920145"; tag "basic"; tag "appris_alternative_1"; havana_gene "OTTMUSG00000017316.1"; havana_transcript "OTTMUST00000042078.1";
chr6	ENSEMBL_gcm37	exon	113087278	113087486	121.885432184126	+	.	gene_id "ENSMUSG00000034269.13"; transcript_id "ENSMUSG00000034269.13_tx_12"; exon_id "chr6_113087278_113087486_+"; exonnum "6"; txlen "5455";
chr6	ENSEMBL_gcm37	exon	113087278	113087486	75.5321913913943	+	.	gene_id "ENSMUSG00000034269.13"; transcript_id "ENSMUSG00000034269.13_tx_14"; exon_id "chr6_113087278_113087486_+"; exonnum "6"; txlen "5399";
chr6	ENSEMBL_gcm37	exon	113087278	113087486	73.7436693643645	+	.	gene_id "ENSMUSG00000034269.13"; transcript_id "ENSMUSG00000034269.13_tx_16"; exon_id "chr6_113087278_113087486_+"; exonnum "5"; txlen "5174";
chr6	ENSEMBL_gcm37	exon	113087278	113087486	63.4300185524787	+	.	gene_id "ENSMUSG00000034269.13"; transcript_id "ENSMUSG00000034269.13_tx_18"; exon_id "chr6_113087278_113087486_+"; exonnum "7"; txlen "5592";
chr6	ENSEMBL_gcm37	exon	113087278	113087486	41.3205091101032	+	.	gene_id "ENSMUSG00000034269.13"; transcript_id "ENSMUSG00000034269.13_tx_24"; exon_id "chr6_113087278_113087486_+"; exonnum "6"; txlen "5359";
chr6	ENSEMBL_gcm37	exon	113087278	113087486	38.9571575643801	+	.	gene_id "ENSMUSG00000034269.13"; transcript_id "ENSMUSG00000034269.13_tx_26"; exon_id "chr6_113087278_113087486_+"; exonnum "7"; txlen "5552";
chr6	ENSEMBL_gcm37	exon	113087278	113087486	31.6445562210232	+	.	gene_id "ENSMUSG00000034269.13"; transcript_id "ENSMUSG00000034269.13_tx_30"; exon_id "chr6_113087278_113087486_+"; exonnum "5"; txlen "5230";
chr6	ENSEMBL_gcm37	exon	113087278	113087486	27.6301142644699	+	.	gene_id "ENSMUSG00000034269.13"; transcript_id "ENSMUSG00000034269.13_tx_32"; exon_id "chr6_113087278_113087486_+"; exonnum "7"; txlen "5496";
chr6	ENSEMBL_gcm37	exon	113087278	113087486	27.1997321148627	+	.	gene_id "ENSMUSG00000034269.13"; transcript_id "ENSMUSG00000034269.13_tx_34"; exon_id "chr6_113087278_113087486_+"; exonnum "8"; txlen "5689";
chr6	ENSEMBL_gcm37	exon	113087278	113087486	21.6070535424605	+	.	gene_id "ENSMUSG00000034269.13"; transcript_id "ENSMUSG00000034269.13_tx_36"; exon_id "chr6_113087278_113087486_+"; exonnum "6"; txlen "5367";
chr6	ENSEMBL_gcm37	exon	113087278	113087486	1.03589552260542	+	.	gene_id "ENSMUSG00000034269.13"; transcript_id "ENSMUSG00000034269.13_tx_39"; exon_id "chr6_113087278_113087486_+"; exonnum "10"; txlen "5808";
chr6	ENSEMBL_gcm37	exon	113087278	113087486	0.388893731409853	+	.	gene_id "ENSMUSG00000034269.13"; transcript_id "ENSMUSG00000034269.13_tx_40"; exon_id "chr6_113087278_113087486_+"; exonnum "9"; txlen "5873";
chr6	ENSEMBL_gcm37	exon	113087278	113087486	207.828222557929	+	.	gene_id "ENSMUSG00000034269.13"; transcript_id "ENSMUSG00000034269.13_tx_6"; exon_id "chr6_113087278_113087486_+"; exonnum "5"; txlen "5262";
chr6	ENSEMBL_gcm37	exon	113087278	113087486	185.588174137669	+	.	gene_id "ENSMUSG00000034269.13"; transcript_id "ENSMUSG00000034269.13_tx_8"; exon_id "chr6_113087278_113087486_+"; exonnum "4"; txlen "5037";
chr6	HAVANA	exon	113087335	113087486	0	+	.	gene_id "ENSMUSG00000034269.13"; transcript_id "ENSMUST00000042889.12"; gene_type "protein_coding"; gene_name "Setd5"; transcript_type "protein_coding"; transcript_name "Setd5-201"; exon_number 4; exon_id "ENSMUSE00001294583.2"; level 2; protein_id "ENSMUSP00000047398.6"; transcript_support_level "1"; mgi_id "MGI:1920145"; tag "basic"; tag "appris_principal_4"; tag "CCDS"; ccdsid "CCDS20411.1"; havana_gene "OTTMUSG00000017316.1"; havana_transcript "OTTMUST00000042077.1";
chr6	HAVANA	CDS	113087335	113087486	0	+	0	gene_id "ENSMUSG00000034269.13"; transcript_id "ENSMUST00000042889.12"; gene_type "protein_coding"; gene_name "Setd5"; transcript_type "protein_coding"; transcript_name "Setd5-201"; exon_number 4; exon_id "ENSMUSE00001294583.2"; level 2; protein_id "ENSMUSP00000047398.6"; transcript_support_level "1"; mgi_id "MGI:1920145"; tag "basic"; tag "appris_principal_4"; tag "CCDS"; ccdsid "CCDS20411.1"; havana_gene "OTTMUSG00000017316.1"; havana_transcript "OTTMUST00000042077.1";
chr6	ENSEMBL_gcm37	exon	113087335	113087486	124.935043475697	+	.	gene_id "ENSMUSG00000034269.13"; transcript_id "ENSMUSG00000034269.13_tx_11"; exon_id "chr6_113087335_113087486_+"; exonnum "6"; txlen "5398";
chr6	ENSEMBL_gcm37	exon	113087335	113087486	43.9229306536762	+	.	gene_id "ENSMUSG00000034269.13"; transcript_id "ENSMUSG00000034269.13_tx_20"; exon_id "chr6_113087335_113087486_+"; exonnum "6"; txlen "5302";
chr6	ENSEMBL_gcm37	exon	113087335	113087486	42.1944703063614	+	.	gene_id "ENSMUSG00000034269.13"; transcript_id "ENSMUSG00000034269.13_tx_22"; exon_id "chr6_113087335_113087486_+"; exonnum "7"; txlen "5495";
chr6	ENSEMBL_gcm37	exon	113087335	113087486	34.1125537273249	+	.	gene_id "ENSMUSG00000034269.13"; transcript_id "ENSMUSG00000034269.13_tx_28"; exon_id "chr6_113087335_113087486_+"; exonnum "5"; txlen "5173";
chr6	ENSEMBL_gcm37	exon	113087335	113087486	7.79987625601724	+	.	gene_id "ENSMUSG00000034269.13"; transcript_id "ENSMUSG00000034269.13_tx_37"; exon_id "chr6_113087335_113087486_+"; exonnum "4"; txlen "916";
chr6	ENSEMBL_gcm37	exon	113087335	113087486	6.53503145774417	+	.	gene_id "ENSMUSG00000034269.13"; transcript_id "ENSMUSG00000034269.13_tx_38"; exon_id "chr6_113087335_113087486_+"; exonnum "4"; txlen "957";
chr6	ENSEMBL_gcm37	exon	113087335	113087486	214.542828749731	+	.	gene_id "ENSMUSG00000034269.13"; transcript_id "ENSMUSG00000034269.13_tx_5"; exon_id "chr6_113087335_113087486_+"; exonnum "5"; txlen "5205";
chr6	ENSEMBL_gcm37	exon	113087335	113087486	190.104744113338	+	.	gene_id "ENSMUSG00000034269.13"; transcript_id "ENSMUSG00000034269.13_tx_7"; exon_id "chr6_113087335_113087486_+"; exonnum "4"; txlen "4980";
chr6	HAVANA	exon	113087378	113087885	0	+	.	gene_id "ENSMUSG00000034269.13"; transcript_id "ENSMUST00000138327.2"; gene_type "protein_coding"; gene_name "Setd5"; transcript_type "retained_intron"; transcript_name "Setd5-207"; exon_number 1; exon_id "ENSMUSE00000757704.2"; level 2; transcript_support_level "1"; mgi_id "MGI:1920145"; havana_gene "OTTMUSG00000017316.1"; havana_transcript "OTTMUST00000042085.1";
chr6	HAVANA	transcript	113087378	113090650	0	+	.	gene_id "ENSMUSG00000034269.13"; transcript_id "ENSMUST00000204377.2"; gene_type "protein_coding"; gene_name "Setd5"; transcript_type "retained_intron"; transcript_name "Setd5-214"; level 2; transcript_support_level "NA"; mgi_id "MGI:1920145"; havana_gene "OTTMUSG00000017316.1"; havana_transcript "OTTMUST00000139574.1";
chr6	HAVANA	exon	113087378	113090650	0	+	.	gene_id "ENSMUSG00000034269.13"; transcript_id "ENSMUST00000204377.2"; gene_type "protein_coding"; gene_name "Setd5"; transcript_type "retained_intron"; transcript_name "Setd5-214"; exon_number 1; exon_id "ENSMUSE00000815472.3"; level 2; transcript_support_level "NA"; mgi_id "MGI:1920145"; havana_gene "OTTMUSG00000017316.1"; havana_transcript "OTTMUST00000139574.1";
chr6	HAVANA	transcript	113087378	113094547	0	+	.	gene_id "ENSMUSG00000034269.13"; transcript_id "ENSMUST00000138327.2"; gene_type "protein_coding"; gene_name "Setd5"; transcript_type "retained_intron"; transcript_name "Setd5-207"; level 2; transcript_support_level "1"; mgi_id "MGI:1920145"; havana_gene "OTTMUSG00000017316.1"; havana_transcript "OTTMUST00000042085.1";
chr6	sragcm37_mid	exon	113087591	113087631	124.935043475697	+	.	gene_id "ENSMUSG00000034269.13"; transcript_id "ENSMUSG00000034269.13_tx_11"; exon_id "chr6_113087591_113087631_+"; exonnum "7"; txlen "5398";
chr6	sragcm37_mid	exon	113087591	113087631	121.885432184126	+	.	gene_id "ENSMUSG00000034269.13"; transcript_id "ENSMUSG00000034269.13_tx_12"; exon_id "chr6_113087591_113087631_+"; exonnum "7"; txlen "5455";
chr6	sragcm37_mid	exon	113087591	113087631	75.5321913913943	+	.	gene_id "ENSMUSG00000034269.13"; transcript_id "ENSMUSG00000034269.13_tx_14"; exon_id "chr6_113087591_113087631_+"; exonnum "7"; txlen "5399";
chr6	sragcm37_mid	exon	113087591	113087631	73.7436693643645	+	.	gene_id "ENSMUSG00000034269.13"; transcript_id "ENSMUSG00000034269.13_tx_16"; exon_id "chr6_113087591_113087631_+"; exonnum "6"; txlen "5174";
chr6	sragcm37_mid	exon	113087591	113087631	63.4300185524787	+	.	gene_id "ENSMUSG00000034269.13"; transcript_id "ENSMUSG00000034269.13_tx_18"; exon_id "chr6_113087591_113087631_+"; exonnum "8"; txlen "5592";
chr6	sragcm37_mid	exon	113087591	113087631	43.9229306536762	+	.	gene_id "ENSMUSG00000034269.13"; transcript_id "ENSMUSG00000034269.13_tx_20"; exon_id "chr6_113087591_113087631_+"; exonnum "7"; txlen "5302";
chr6	sragcm37_mid	exon	113087591	113087631	42.1944703063614	+	.	gene_id "ENSMUSG00000034269.13"; transcript_id "ENSMUSG00000034269.13_tx_22"; exon_id "chr6_113087591_113087631_+"; exonnum "8"; txlen "5495";
chr6	sragcm37_mid	exon	113087591	113087631	41.3205091101032	+	.	gene_id "ENSMUSG00000034269.13"; transcript_id "ENSMUSG00000034269.13_tx_24"; exon_id "chr6_113087591_113087631_+"; exonnum "7"; txlen "5359";
chr6	sragcm37_mid	exon	113087591	113087631	38.9571575643801	+	.	gene_id "ENSMUSG00000034269.13"; transcript_id "ENSMUSG00000034269.13_tx_26"; exon_id "chr6_113087591_113087631_+"; exonnum "8"; txlen "5552";
chr6	sragcm37_mid	exon	113087591	113087631	34.1125537273249	+	.	gene_id "ENSMUSG00000034269.13"; transcript_id "ENSMUSG00000034269.13_tx_28"; exon_id "chr6_113087591_113087631_+"; exonnum "6"; txlen "5173";
chr6	sragcm37_mid	exon	113087591	113087631	31.6445562210232	+	.	gene_id "ENSMUSG00000034269.13"; transcript_id "ENSMUSG00000034269.13_tx_30"; exon_id "chr6_113087591_113087631_+"; exonnum "6"; txlen "5230";
chr6	sragcm37_mid	exon	113087591	113087631	27.6301142644699	+	.	gene_id "ENSMUSG00000034269.13"; transcript_id "ENSMUSG00000034269.13_tx_32"; exon_id "chr6_113087591_113087631_+"; exonnum "8"; txlen "5496";
chr6	sragcm37_mid	exon	113087591	113087631	27.1997321148627	+	.	gene_id "ENSMUSG00000034269.13"; transcript_id "ENSMUSG00000034269.13_tx_34"; exon_id "chr6_113087591_113087631_+"; exonnum "9"; txlen "5689";
chr6	sragcm37_mid	exon	113087591	113087631	21.6070535424605	+	.	gene_id "ENSMUSG00000034269.13"; transcript_id "ENSMUSG00000034269.13_tx_36"; exon_id "chr6_113087591_113087631_+"; exonnum "7"; txlen "5367";
chr6	sragcm37_mid	exon	113087591	113087631	6.53503145774417	+	.	gene_id "ENSMUSG00000034269.13"; transcript_id "ENSMUSG00000034269.13_tx_38"; exon_id "chr6_113087591_113087631_+"; exonnum "5"; txlen "957";
chr6	sragcm37_mid	exon	113087591	113087631	1.03589552260542	+	.	gene_id "ENSMUSG00000034269.13"; transcript_id "ENSMUSG00000034269.13_tx_39"; exon_id "chr6_113087591_113087631_+"; exonnum "11"; txlen "5808";
chr6	sragcm37_mid	exon	113087591	113087631	0.388893731409853	+	.	gene_id "ENSMUSG00000034269.13"; transcript_id "ENSMUSG00000034269.13_tx_40"; exon_id "chr6_113087591_113087631_+"; exonnum "10"; txlen "5873";
chr6	sragcm37_mid	exon	113087591	113087631	214.542828749731	+	.	gene_id "ENSMUSG00000034269.13"; transcript_id "ENSMUSG00000034269.13_tx_5"; exon_id "chr6_113087591_113087631_+"; exonnum "6"; txlen "5205";
chr6	sragcm37_mid	exon	113087591	113087631	207.828222557929	+	.	gene_id "ENSMUSG00000034269.13"; transcript_id "ENSMUSG00000034269.13_tx_6"; exon_id "chr6_113087591_113087631_+"; exonnum "6"; txlen "5262";
chr6	sragcm37_mid	exon	113087591	113087631	190.104744113338	+	.	gene_id "ENSMUSG00000034269.13"; transcript_id "ENSMUSG00000034269.13_tx_7"; exon_id "chr6_113087591_113087631_+"; exonnum "5"; txlen "4980";
chr6	sragcm37_mid	exon	113087591	113087631	185.588174137669	+	.	gene_id "ENSMUSG00000034269.13"; transcript_id "ENSMUSG00000034269.13_tx_8"; exon_id "chr6_113087591_113087631_+"; exonnum "5"; txlen "5037";
chr6	HAVANA	exon	113087827	113087885	0	+	.	gene_id "ENSMUSG00000034269.13"; transcript_id "ENSMUST00000042889.12"; gene_type "protein_coding"; gene_name "Setd5"; transcript_type "protein_coding"; transcript_name "Setd5-201"; exon_number 5; exon_id "ENSMUSE00001287789.2"; level 2; protein_id "ENSMUSP00000047398.6"; transcript_support_level "1"; mgi_id "MGI:1920145"; tag "basic"; tag "appris_principal_4"; tag "CCDS"; ccdsid "CCDS20411.1"; havana_gene "OTTMUSG00000017316.1"; havana_transcript "OTTMUST00000042077.1";
chr6	HAVANA	CDS	113087827	113087885	0	+	1	gene_id "ENSMUSG00000034269.13"; transcript_id "ENSMUST00000042889.12"; gene_type "protein_coding"; gene_name "Setd5"; transcript_type "protein_coding"; transcript_name "Setd5-201"; exon_number 5; exon_id "ENSMUSE00001287789.2"; level 2; protein_id "ENSMUSP00000047398.6"; transcript_support_level "1"; mgi_id "MGI:1920145"; tag "basic"; tag "appris_principal_4"; tag "CCDS"; ccdsid "CCDS20411.1"; havana_gene "OTTMUSG00000017316.1"; havana_transcript "OTTMUST00000042077.1";
chr6	ENSEMBL	exon	113087827	113087885	0	+	.	gene_id "ENSMUSG00000034269.13"; transcript_id "ENSMUST00000113157.8"; gene_type "protein_coding"; gene_name "Setd5"; transcript_type "protein_coding"; transcript_name "Setd5-203"; exon_number 5; exon_id "ENSMUSE00001287789.2"; level 3; protein_id "ENSMUSP00000108782.2"; transcript_support_level "5"; mgi_id "MGI:1920145"; tag "basic"; tag "Ensembl_canonical"; tag "GENCODE_Primary"; tag "appris_alternative_1"; havana_gene "OTTMUSG00000017316.1";
chr6	ENSEMBL	CDS	113087827	113087885	0	+	1	gene_id "ENSMUSG00000034269.13"; transcript_id "ENSMUST00000113157.8"; gene_type "protein_coding"; gene_name "Setd5"; transcript_type "protein_coding"; transcript_name "Setd5-203"; exon_number 5; exon_id "ENSMUSE00001287789.2"; level 3; protein_id "ENSMUSP00000108782.2"; transcript_support_level "5"; mgi_id "MGI:1920145"; tag "basic"; tag "Ensembl_canonical"; tag "GENCODE_Primary"; tag "appris_alternative_1"; havana_gene "OTTMUSG00000017316.1";
chr6	HAVANA	exon	113087827	113087885	0	+	.	gene_id "ENSMUSG00000034269.13"; transcript_id "ENSMUST00000153513.8"; gene_type "protein_coding"; gene_name "Setd5"; transcript_type "protein_coding_CDS_not_defined"; transcript_name "Setd5-212"; exon_number 6; exon_id "ENSMUSE00001286273.2"; level 2; transcript_support_level "5"; mgi_id "MGI:1920145"; havana_gene "OTTMUSG00000017316.1"; havana_transcript "OTTMUST00000042087.1";
chr6	HAVANA	exon	113087827	113087885	0	+	.	gene_id "ENSMUSG00000034269.13"; transcript_id "ENSMUST00000113155.2"; gene_type "protein_coding"; gene_name "Setd5"; transcript_type "protein_coding"; transcript_name "Setd5-202"; exon_number 4; exon_id "ENSMUSE00001287789.2"; level 2; protein_id "ENSMUSP00000108780.2"; transcript_support_level "1"; mgi_id "MGI:1920145"; tag "basic"; tag "appris_alternative_1"; havana_gene "OTTMUSG00000017316.1"; havana_transcript "OTTMUST00000042078.1";
chr6	HAVANA	CDS	113087827	113087885	0	+	1	gene_id "ENSMUSG00000034269.13"; transcript_id "ENSMUST00000113155.2"; gene_type "protein_coding"; gene_name "Setd5"; transcript_type "protein_coding"; transcript_name "Setd5-202"; exon_number 4; exon_id "ENSMUSE00001287789.2"; level 2; protein_id "ENSMUSP00000108780.2"; transcript_support_level "1"; mgi_id "MGI:1920145"; tag "basic"; tag "appris_alternative_1"; havana_gene "OTTMUSG00000017316.1"; havana_transcript "OTTMUST00000042078.1";
chr6	HAVANA	exon	113087827	113087885	0	+	.	gene_id "ENSMUSG00000034269.13"; transcript_id "ENSMUST00000149584.8"; gene_type "protein_coding"; gene_name "Setd5"; transcript_type "retained_intron"; transcript_name "Setd5-210"; exon_number 2; exon_id "ENSMUSE00001286273.2"; level 2; transcript_support_level "5"; mgi_id "MGI:1920145"; havana_gene "OTTMUSG00000017316.1"; havana_transcript "OTTMUST00000042084.1";
chr6	ENSEMBL_gcm37	exon	113087827	113087885	124.935043475697	+	.	gene_id "ENSMUSG00000034269.13"; transcript_id "ENSMUSG00000034269.13_tx_11"; exon_id "chr6_113087827_113087885_+"; exonnum "8"; txlen "5398";
chr6	ENSEMBL_gcm37	exon	113087827	113087885	121.885432184126	+	.	gene_id "ENSMUSG00000034269.13"; transcript_id "ENSMUSG00000034269.13_tx_12"; exon_id "chr6_113087827_113087885_+"; exonnum "8"; txlen "5455";
chr6	ENSEMBL_gcm37	exon	113087827	113087885	75.5321913913943	+	.	gene_id "ENSMUSG00000034269.13"; transcript_id "ENSMUSG00000034269.13_tx_14"; exon_id "chr6_113087827_113087885_+"; exonnum "8"; txlen "5399";
chr6	ENSEMBL_gcm37	exon	113087827	113087885	73.7436693643645	+	.	gene_id "ENSMUSG00000034269.13"; transcript_id "ENSMUSG00000034269.13_tx_16"; exon_id "chr6_113087827_113087885_+"; exonnum "7"; txlen "5174";
chr6	ENSEMBL_gcm37	exon	113087827	113087885	63.4300185524787	+	.	gene_id "ENSMUSG00000034269.13"; transcript_id "ENSMUSG00000034269.13_tx_18"; exon_id "chr6_113087827_113087885_+"; exonnum "9"; txlen "5592";
chr6	ENSEMBL_gcm37	exon	113087827	113087885	43.9229306536762	+	.	gene_id "ENSMUSG00000034269.13"; transcript_id "ENSMUSG00000034269.13_tx_20"; exon_id "chr6_113087827_113087885_+"; exonnum "8"; txlen "5302";
chr6	ENSEMBL_gcm37	exon	113087827	113087885	42.1944703063614	+	.	gene_id "ENSMUSG00000034269.13"; transcript_id "ENSMUSG00000034269.13_tx_22"; exon_id "chr6_113087827_113087885_+"; exonnum "9"; txlen "5495";
chr6	ENSEMBL_gcm37	exon	113087827	113087885	41.3205091101032	+	.	gene_id "ENSMUSG00000034269.13"; transcript_id "ENSMUSG00000034269.13_tx_24"; exon_id "chr6_113087827_113087885_+"; exonnum "8"; txlen "5359";
chr6	ENSEMBL_gcm37	exon	113087827	113087885	38.9571575643801	+	.	gene_id "ENSMUSG00000034269.13"; transcript_id "ENSMUSG00000034269.13_tx_26"; exon_id "chr6_113087827_113087885_+"; exonnum "9"; txlen "5552";
chr6	ENSEMBL_gcm37	exon	113087827	113087885	34.1125537273249	+	.	gene_id "ENSMUSG00000034269.13"; transcript_id "ENSMUSG00000034269.13_tx_28"; exon_id "chr6_113087827_113087885_+"; exonnum "7"; txlen "5173";
chr6	ENSEMBL_gcm37	exon	113087827	113087885	31.6445562210232	+	.	gene_id "ENSMUSG00000034269.13"; transcript_id "ENSMUSG00000034269.13_tx_30"; exon_id "chr6_113087827_113087885_+"; exonnum "7"; txlen "5230";
chr6	ENSEMBL_gcm37	exon	113087827	113087885	27.6301142644699	+	.	gene_id "ENSMUSG00000034269.13"; transcript_id "ENSMUSG00000034269.13_tx_32"; exon_id "chr6_113087827_113087885_+"; exonnum "9"; txlen "5496";
chr6	ENSEMBL_gcm37	exon	113087827	113087885	27.1997321148627	+	.	gene_id "ENSMUSG00000034269.13"; transcript_id "ENSMUSG00000034269.13_tx_34"; exon_id "chr6_113087827_113087885_+"; exonnum "10"; txlen "5689";
chr6	ENSEMBL_gcm37	exon	113087827	113087885	21.6070535424605	+	.	gene_id "ENSMUSG00000034269.13"; transcript_id "ENSMUSG00000034269.13_tx_36"; exon_id "chr6_113087827_113087885_+"; exonnum "8"; txlen "5367";
chr6	ENSEMBL_gcm37	exon	113087827	113087885	7.79987625601724	+	.	gene_id "ENSMUSG00000034269.13"; transcript_id "ENSMUSG00000034269.13_tx_37"; exon_id "chr6_113087827_113087885_+"; exonnum "5"; txlen "916";
chr6	ENSEMBL_gcm37	exon	113087827	113087885	6.53503145774417	+	.	gene_id "ENSMUSG00000034269.13"; transcript_id "ENSMUSG00000034269.13_tx_38"; exon_id "chr6_113087827_113087885_+"; exonnum "6"; txlen "957";
chr6	ENSEMBL_gcm37	exon	113087827	113087885	1.03589552260542	+	.	gene_id "ENSMUSG00000034269.13"; transcript_id "ENSMUSG00000034269.13_tx_39"; exon_id "chr6_113087827_113087885_+"; exonnum "12"; txlen "5808";
chr6	ENSEMBL_gcm37	exon	113087827	113087885	0.388893731409853	+	.	gene_id "ENSMUSG00000034269.13"; transcript_id "ENSMUSG00000034269.13_tx_40"; exon_id "chr6_113087827_113087885_+"; exonnum "11"; txlen "5873";
chr6	ENSEMBL_gcm37	exon	113087827	113087885	214.542828749731	+	.	gene_id "ENSMUSG00000034269.13"; transcript_id "ENSMUSG00000034269.13_tx_5"; exon_id "chr6_113087827_113087885_+"; exonnum "7"; txlen "5205";
chr6	ENSEMBL_gcm37	exon	113087827	113087885	207.828222557929	+	.	gene_id "ENSMUSG00000034269.13"; transcript_id "ENSMUSG00000034269.13_tx_6"; exon_id "chr6_113087827_113087885_+"; exonnum "7"; txlen "5262";
chr6	ENSEMBL_gcm37	exon	113087827	113087885	190.104744113338	+	.	gene_id "ENSMUSG00000034269.13"; transcript_id "ENSMUSG00000034269.13_tx_7"; exon_id "chr6_113087827_113087885_+"; exonnum "6"; txlen "4980";
chr6	ENSEMBL_gcm37	exon	113087827	113087885	185.588174137669	+	.	gene_id "ENSMUSG00000034269.13"; transcript_id "ENSMUSG00000034269.13_tx_8"; exon_id "chr6_113087827_113087885_+"; exonnum "6"; txlen "5037";
chr6	HAVANA	exon	113088319	113088497	0	+	.	gene_id "ENSMUSG00000034269.13"; transcript_id "ENSMUST00000042889.12"; gene_type "protein_coding"; gene_name "Setd5"; transcript_type "protein_coding"; transcript_name "Setd5-201"; exon_number 6; exon_id "ENSMUSE00001237773.2"; level 2; protein_id "ENSMUSP00000047398.6"; transcript_support_level "1"; mgi_id "MGI:1920145"; tag "basic"; tag "appris_principal_4"; tag "CCDS"; ccdsid "CCDS20411.1"; havana_gene "OTTMUSG00000017316.1"; havana_transcript "OTTMUST00000042077.1";
chr6	HAVANA	CDS	113088319	113088497	0	+	2	gene_id "ENSMUSG00000034269.13"; transcript_id "ENSMUST00000042889.12"; gene_type "protein_coding"; gene_name "Setd5"; transcript_type "protein_coding"; transcript_name "Setd5-201"; exon_number 6; exon_id "ENSMUSE00001237773.2"; level 2; protein_id "ENSMUSP00000047398.6"; transcript_support_level "1"; mgi_id "MGI:1920145"; tag "basic"; tag "appris_principal_4"; tag "CCDS"; ccdsid "CCDS20411.1"; havana_gene "OTTMUSG00000017316.1"; havana_transcript "OTTMUST00000042077.1";
chr6	ENSEMBL	exon	113088319	113088497	0	+	.	gene_id "ENSMUSG00000034269.13"; transcript_id "ENSMUST00000113157.8"; gene_type "protein_coding"; gene_name "Setd5"; transcript_type "protein_coding"; transcript_name "Setd5-203"; exon_number 6; exon_id "ENSMUSE00001237773.2"; level 3; protein_id "ENSMUSP00000108782.2"; transcript_support_level "5"; mgi_id "MGI:1920145"; tag "basic"; tag "Ensembl_canonical"; tag "GENCODE_Primary"; tag "appris_alternative_1"; havana_gene "OTTMUSG00000017316.1";
chr6	ENSEMBL	CDS	113088319	113088497	0	+	2	gene_id "ENSMUSG00000034269.13"; transcript_id "ENSMUST00000113157.8"; gene_type "protein_coding"; gene_name "Setd5"; transcript_type "protein_coding"; transcript_name "Setd5-203"; exon_number 6; exon_id "ENSMUSE00001237773.2"; level 3; protein_id "ENSMUSP00000108782.2"; transcript_support_level "5"; mgi_id "MGI:1920145"; tag "basic"; tag "Ensembl_canonical"; tag "GENCODE_Primary"; tag "appris_alternative_1"; havana_gene "OTTMUSG00000017316.1";
chr6	HAVANA	exon	113088319	113088497	0	+	.	gene_id "ENSMUSG00000034269.13"; transcript_id "ENSMUST00000153513.8"; gene_type "protein_coding"; gene_name "Setd5"; transcript_type "protein_coding_CDS_not_defined"; transcript_name "Setd5-212"; exon_number 7; exon_id "ENSMUSE00001275504.2"; level 2; transcript_support_level "5"; mgi_id "MGI:1920145"; havana_gene "OTTMUSG00000017316.1"; havana_transcript "OTTMUST00000042087.1";
chr6	HAVANA	exon	113088319	113088497	0	+	.	gene_id "ENSMUSG00000034269.13"; transcript_id "ENSMUST00000113155.2"; gene_type "protein_coding"; gene_name "Setd5"; transcript_type "protein_coding"; transcript_name "Setd5-202"; exon_number 5; exon_id "ENSMUSE00001237773.2"; level 2; protein_id "ENSMUSP00000108780.2"; transcript_support_level "1"; mgi_id "MGI:1920145"; tag "basic"; tag "appris_alternative_1"; havana_gene "OTTMUSG00000017316.1"; havana_transcript "OTTMUST00000042078.1";
chr6	HAVANA	CDS	113088319	113088497	0	+	2	gene_id "ENSMUSG00000034269.13"; transcript_id "ENSMUST00000113155.2"; gene_type "protein_coding"; gene_name "Setd5"; transcript_type "protein_coding"; transcript_name "Setd5-202"; exon_number 5; exon_id "ENSMUSE00001237773.2"; level 2; protein_id "ENSMUSP00000108780.2"; transcript_support_level "1"; mgi_id "MGI:1920145"; tag "basic"; tag "appris_alternative_1"; havana_gene "OTTMUSG00000017316.1"; havana_transcript "OTTMUST00000042078.1";
chr6	HAVANA	exon	113088319	113088497	0	+	.	gene_id "ENSMUSG00000034269.13"; transcript_id "ENSMUST00000149584.8"; gene_type "protein_coding"; gene_name "Setd5"; transcript_type "retained_intron"; transcript_name "Setd5-210"; exon_number 3; exon_id "ENSMUSE00001275504.2"; level 2; transcript_support_level "5"; mgi_id "MGI:1920145"; havana_gene "OTTMUSG00000017316.1"; havana_transcript "OTTMUST00000042084.1";
chr6	HAVANA	exon	113088319	113088497	0	+	.	gene_id "ENSMUSG00000034269.13"; transcript_id "ENSMUST00000138327.2"; gene_type "protein_coding"; gene_name "Setd5"; transcript_type "retained_intron"; transcript_name "Setd5-207"; exon_number 2; exon_id "ENSMUSE00001275504.2"; level 2; transcript_support_level "1"; mgi_id "MGI:1920145"; havana_gene "OTTMUSG00000017316.1"; havana_transcript "OTTMUST00000042085.1";
chr6	ENSEMBL_gcm37	exon	113088319	113088497	124.935043475697	+	.	gene_id "ENSMUSG00000034269.13"; transcript_id "ENSMUSG00000034269.13_tx_11"; exon_id "chr6_113088319_113088497_+"; exonnum "9"; txlen "5398";
chr6	ENSEMBL_gcm37	exon	113088319	113088497	121.885432184126	+	.	gene_id "ENSMUSG00000034269.13"; transcript_id "ENSMUSG00000034269.13_tx_12"; exon_id "chr6_113088319_113088497_+"; exonnum "9"; txlen "5455";
chr6	ENSEMBL_gcm37	exon	113088319	113088497	75.5321913913943	+	.	gene_id "ENSMUSG00000034269.13"; transcript_id "ENSMUSG00000034269.13_tx_14"; exon_id "chr6_113088319_113088497_+"; exonnum "9"; txlen "5399";
chr6	ENSEMBL_gcm37	exon	113088319	113088497	73.7436693643645	+	.	gene_id "ENSMUSG00000034269.13"; transcript_id "ENSMUSG00000034269.13_tx_16"; exon_id "chr6_113088319_113088497_+"; exonnum "8"; txlen "5174";
chr6	ENSEMBL_gcm37	exon	113088319	113088497	63.4300185524787	+	.	gene_id "ENSMUSG00000034269.13"; transcript_id "ENSMUSG00000034269.13_tx_18"; exon_id "chr6_113088319_113088497_+"; exonnum "10"; txlen "5592";
chr6	ENSEMBL_gcm37	exon	113088319	113088497	43.9229306536762	+	.	gene_id "ENSMUSG00000034269.13"; transcript_id "ENSMUSG00000034269.13_tx_20"; exon_id "chr6_113088319_113088497_+"; exonnum "9"; txlen "5302";
chr6	ENSEMBL_gcm37	exon	113088319	113088497	42.1944703063614	+	.	gene_id "ENSMUSG00000034269.13"; transcript_id "ENSMUSG00000034269.13_tx_22"; exon_id "chr6_113088319_113088497_+"; exonnum "10"; txlen "5495";
chr6	ENSEMBL_gcm37	exon	113088319	113088497	41.3205091101032	+	.	gene_id "ENSMUSG00000034269.13"; transcript_id "ENSMUSG00000034269.13_tx_24"; exon_id "chr6_113088319_113088497_+"; exonnum "9"; txlen "5359";
chr6	ENSEMBL_gcm37	exon	113088319	113088497	38.9571575643801	+	.	gene_id "ENSMUSG00000034269.13"; transcript_id "ENSMUSG00000034269.13_tx_26"; exon_id "chr6_113088319_113088497_+"; exonnum "10"; txlen "5552";
chr6	ENSEMBL_gcm37	exon	113088319	113088497	34.1125537273249	+	.	gene_id "ENSMUSG00000034269.13"; transcript_id "ENSMUSG00000034269.13_tx_28"; exon_id "chr6_113088319_113088497_+"; exonnum "8"; txlen "5173";
chr6	ENSEMBL_gcm37	exon	113088319	113088497	31.6445562210232	+	.	gene_id "ENSMUSG00000034269.13"; transcript_id "ENSMUSG00000034269.13_tx_30"; exon_id "chr6_113088319_113088497_+"; exonnum "8"; txlen "5230";
chr6	ENSEMBL_gcm37	exon	113088319	113088497	27.6301142644699	+	.	gene_id "ENSMUSG00000034269.13"; transcript_id "ENSMUSG00000034269.13_tx_32"; exon_id "chr6_113088319_113088497_+"; exonnum "10"; txlen "5496";
chr6	ENSEMBL_gcm37	exon	113088319	113088497	27.1997321148627	+	.	gene_id "ENSMUSG00000034269.13"; transcript_id "ENSMUSG00000034269.13_tx_34"; exon_id "chr6_113088319_113088497_+"; exonnum "11"; txlen "5689";
chr6	ENSEMBL_gcm37	exon	113088319	113088497	21.6070535424605	+	.	gene_id "ENSMUSG00000034269.13"; transcript_id "ENSMUSG00000034269.13_tx_36"; exon_id "chr6_113088319_113088497_+"; exonnum "9"; txlen "5367";
chr6	ENSEMBL_gcm37	exon	113088319	113088497	7.79987625601724	+	.	gene_id "ENSMUSG00000034269.13"; transcript_id "ENSMUSG00000034269.13_tx_37"; exon_id "chr6_113088319_113088497_+"; exonnum "6"; txlen "916";
chr6	ENSEMBL_gcm37	exon	113088319	113088497	6.53503145774417	+	.	gene_id "ENSMUSG00000034269.13"; transcript_id "ENSMUSG00000034269.13_tx_38"; exon_id "chr6_113088319_113088497_+"; exonnum "7"; txlen "957";
chr6	ENSEMBL_gcm37	exon	113088319	113088497	1.03589552260542	+	.	gene_id "ENSMUSG00000034269.13"; transcript_id "ENSMUSG00000034269.13_tx_39"; exon_id "chr6_113088319_113088497_+"; exonnum "13"; txlen "5808";
chr6	ENSEMBL_gcm37	exon	113088319	113088497	0.388893731409853	+	.	gene_id "ENSMUSG00000034269.13"; transcript_id "ENSMUSG00000034269.13_tx_40"; exon_id "chr6_113088319_113088497_+"; exonnum "12"; txlen "5873";
chr6	ENSEMBL_gcm37	exon	113088319	113088497	214.542828749731	+	.	gene_id "ENSMUSG00000034269.13"; transcript_id "ENSMUSG00000034269.13_tx_5"; exon_id "chr6_113088319_113088497_+"; exonnum "8"; txlen "5205";
chr6	ENSEMBL_gcm37	exon	113088319	113088497	207.828222557929	+	.	gene_id "ENSMUSG00000034269.13"; transcript_id "ENSMUSG00000034269.13_tx_6"; exon_id "chr6_113088319_113088497_+"; exonnum "8"; txlen "5262";
chr6	ENSEMBL_gcm37	exon	113088319	113088497	190.104744113338	+	.	gene_id "ENSMUSG00000034269.13"; transcript_id "ENSMUSG00000034269.13_tx_7"; exon_id "chr6_113088319_113088497_+"; exonnum "7"; txlen "4980";
chr6	ENSEMBL_gcm37	exon	113088319	113088497	185.588174137669	+	.	gene_id "ENSMUSG00000034269.13"; transcript_id "ENSMUSG00000034269.13_tx_8"; exon_id "chr6_113088319_113088497_+"; exonnum "7"; txlen "5037";
chr6	sragcm37_ss	exon	113089445	113089484	7.79987625601724	+	.	gene_id "ENSMUSG00000034269.13"; transcript_id "ENSMUSG00000034269.13_tx_37"; exon_id "chr6_113089445_113089484_+"; exonnum "7"; txlen "916";
chr6	sragcm37_ss	exon	113089445	113089484	6.53503145774417	+	.	gene_id "ENSMUSG00000034269.13"; transcript_id "ENSMUSG00000034269.13_tx_38"; exon_id "chr6_113089445_113089484_+"; exonnum "8"; txlen "957";
chr6	HAVANA	exon	113091805	113092047	0	+	.	gene_id "ENSMUSG00000034269.13"; transcript_id "ENSMUST00000042889.12"; gene_type "protein_coding"; gene_name "Setd5"; transcript_type "protein_coding"; transcript_name "Setd5-201"; exon_number 7; exon_id "ENSMUSE00001263211.2"; level 2; protein_id "ENSMUSP00000047398.6"; transcript_support_level "1"; mgi_id "MGI:1920145"; tag "basic"; tag "appris_principal_4"; tag "CCDS"; ccdsid "CCDS20411.1"; havana_gene "OTTMUSG00000017316.1"; havana_transcript "OTTMUST00000042077.1";
chr6	HAVANA	CDS	113091805	113092047	0	+	0	gene_id "ENSMUSG00000034269.13"; transcript_id "ENSMUST00000042889.12"; gene_type "protein_coding"; gene_name "Setd5"; transcript_type "protein_coding"; transcript_name "Setd5-201"; exon_number 7; exon_id "ENSMUSE00001263211.2"; level 2; protein_id "ENSMUSP00000047398.6"; transcript_support_level "1"; mgi_id "MGI:1920145"; tag "basic"; tag "appris_principal_4"; tag "CCDS"; ccdsid "CCDS20411.1"; havana_gene "OTTMUSG00000017316.1"; havana_transcript "OTTMUST00000042077.1";
chr6	ENSEMBL	exon	113091805	113092047	0	+	.	gene_id "ENSMUSG00000034269.13"; transcript_id "ENSMUST00000113157.8"; gene_type "protein_coding"; gene_name "Setd5"; transcript_type "protein_coding"; transcript_name "Setd5-203"; exon_number 7; exon_id "ENSMUSE00001263211.2"; level 3; protein_id "ENSMUSP00000108782.2"; transcript_support_level "5"; mgi_id "MGI:1920145"; tag "basic"; tag "Ensembl_canonical"; tag "GENCODE_Primary"; tag "appris_alternative_1"; havana_gene "OTTMUSG00000017316.1";
chr6	ENSEMBL	CDS	113091805	113092047	0	+	0	gene_id "ENSMUSG00000034269.13"; transcript_id "ENSMUST00000113157.8"; gene_type "protein_coding"; gene_name "Setd5"; transcript_type "protein_coding"; transcript_name "Setd5-203"; exon_number 7; exon_id "ENSMUSE00001263211.2"; level 3; protein_id "ENSMUSP00000108782.2"; transcript_support_level "5"; mgi_id "MGI:1920145"; tag "basic"; tag "Ensembl_canonical"; tag "GENCODE_Primary"; tag "appris_alternative_1"; havana_gene "OTTMUSG00000017316.1";
chr6	HAVANA	exon	113091805	113092047	0	+	.	gene_id "ENSMUSG00000034269.13"; transcript_id "ENSMUST00000153513.8"; gene_type "protein_coding"; gene_name "Setd5"; transcript_type "protein_coding_CDS_not_defined"; transcript_name "Setd5-212"; exon_number 8; exon_id "ENSMUSE00001313419.2"; level 2; transcript_support_level "5"; mgi_id "MGI:1920145"; havana_gene "OTTMUSG00000017316.1"; havana_transcript "OTTMUST00000042087.1";
chr6	HAVANA	exon	113091805	113092047	0	+	.	gene_id "ENSMUSG00000034269.13"; transcript_id "ENSMUST00000113155.2"; gene_type "protein_coding"; gene_name "Setd5"; transcript_type "protein_coding"; transcript_name "Setd5-202"; exon_number 6; exon_id "ENSMUSE00001263211.2"; level 2; protein_id "ENSMUSP00000108780.2"; transcript_support_level "1"; mgi_id "MGI:1920145"; tag "basic"; tag "appris_alternative_1"; havana_gene "OTTMUSG00000017316.1"; havana_transcript "OTTMUST00000042078.1";
chr6	HAVANA	CDS	113091805	113092047	0	+	0	gene_id "ENSMUSG00000034269.13"; transcript_id "ENSMUST00000113155.2"; gene_type "protein_coding"; gene_name "Setd5"; transcript_type "protein_coding"; transcript_name "Setd5-202"; exon_number 6; exon_id "ENSMUSE00001263211.2"; level 2; protein_id "ENSMUSP00000108780.2"; transcript_support_level "1"; mgi_id "MGI:1920145"; tag "basic"; tag "appris_alternative_1"; havana_gene "OTTMUSG00000017316.1"; havana_transcript "OTTMUST00000042078.1";
chr6	HAVANA	exon	113091805	113092047	0	+	.	gene_id "ENSMUSG00000034269.13"; transcript_id "ENSMUST00000124467.8"; gene_type "protein_coding"; gene_name "Setd5"; transcript_type "retained_intron"; transcript_name "Setd5-204"; exon_number 2; exon_id "ENSMUSE00001313419.2"; level 2; transcript_support_level "1"; mgi_id "MGI:1920145"; havana_gene "OTTMUSG00000017316.1"; havana_transcript "OTTMUST00000042083.1";
chr6	HAVANA	exon	113091805	113092047	0	+	.	gene_id "ENSMUSG00000034269.13"; transcript_id "ENSMUST00000149584.8"; gene_type "protein_coding"; gene_name "Setd5"; transcript_type "retained_intron"; transcript_name "Setd5-210"; exon_number 4; exon_id "ENSMUSE00001313419.2"; level 2; transcript_support_level "5"; mgi_id "MGI:1920145"; havana_gene "OTTMUSG00000017316.1"; havana_transcript "OTTMUST00000042084.1";
chr6	HAVANA	exon	113091805	113092047	0	+	.	gene_id "ENSMUSG00000034269.13"; transcript_id "ENSMUST00000138327.2"; gene_type "protein_coding"; gene_name "Setd5"; transcript_type "retained_intron"; transcript_name "Setd5-207"; exon_number 3; exon_id "ENSMUSE00001313419.2"; level 2; transcript_support_level "1"; mgi_id "MGI:1920145"; havana_gene "OTTMUSG00000017316.1"; havana_transcript "OTTMUST00000042085.1";
chr6	ENSEMBL_gcm37	exon	113091805	113092047	124.935043475697	+	.	gene_id "ENSMUSG00000034269.13"; transcript_id "ENSMUSG00000034269.13_tx_11"; exon_id "chr6_113091805_113092047_+"; exonnum "10"; txlen "5398";
chr6	ENSEMBL_gcm37	exon	113091805	113092047	121.885432184126	+	.	gene_id "ENSMUSG00000034269.13"; transcript_id "ENSMUSG00000034269.13_tx_12"; exon_id "chr6_113091805_113092047_+"; exonnum "10"; txlen "5455";
chr6	ENSEMBL_gcm37	exon	113091805	113092047	75.5321913913943	+	.	gene_id "ENSMUSG00000034269.13"; transcript_id "ENSMUSG00000034269.13_tx_14"; exon_id "chr6_113091805_113092047_+"; exonnum "10"; txlen "5399";
chr6	ENSEMBL_gcm37	exon	113091805	113092047	73.7436693643645	+	.	gene_id "ENSMUSG00000034269.13"; transcript_id "ENSMUSG00000034269.13_tx_16"; exon_id "chr6_113091805_113092047_+"; exonnum "9"; txlen "5174";
chr6	ENSEMBL_gcm37	exon	113091805	113092047	63.4300185524787	+	.	gene_id "ENSMUSG00000034269.13"; transcript_id "ENSMUSG00000034269.13_tx_18"; exon_id "chr6_113091805_113092047_+"; exonnum "11"; txlen "5592";
chr6	ENSEMBL_gcm37	exon	113091805	113092047	43.9229306536762	+	.	gene_id "ENSMUSG00000034269.13"; transcript_id "ENSMUSG00000034269.13_tx_20"; exon_id "chr6_113091805_113092047_+"; exonnum "10"; txlen "5302";
chr6	ENSEMBL_gcm37	exon	113091805	113092047	42.1944703063614	+	.	gene_id "ENSMUSG00000034269.13"; transcript_id "ENSMUSG00000034269.13_tx_22"; exon_id "chr6_113091805_113092047_+"; exonnum "11"; txlen "5495";
chr6	ENSEMBL_gcm37	exon	113091805	113092047	41.3205091101032	+	.	gene_id "ENSMUSG00000034269.13"; transcript_id "ENSMUSG00000034269.13_tx_24"; exon_id "chr6_113091805_113092047_+"; exonnum "10"; txlen "5359";
chr6	ENSEMBL_gcm37	exon	113091805	113092047	38.9571575643801	+	.	gene_id "ENSMUSG00000034269.13"; transcript_id "ENSMUSG00000034269.13_tx_26"; exon_id "chr6_113091805_113092047_+"; exonnum "11"; txlen "5552";
chr6	ENSEMBL_gcm37	exon	113091805	113092047	34.1125537273249	+	.	gene_id "ENSMUSG00000034269.13"; transcript_id "ENSMUSG00000034269.13_tx_28"; exon_id "chr6_113091805_113092047_+"; exonnum "9"; txlen "5173";
chr6	ENSEMBL_gcm37	exon	113091805	113092047	31.6445562210232	+	.	gene_id "ENSMUSG00000034269.13"; transcript_id "ENSMUSG00000034269.13_tx_30"; exon_id "chr6_113091805_113092047_+"; exonnum "9"; txlen "5230";
chr6	ENSEMBL_gcm37	exon	113091805	113092047	27.6301142644699	+	.	gene_id "ENSMUSG00000034269.13"; transcript_id "ENSMUSG00000034269.13_tx_32"; exon_id "chr6_113091805_113092047_+"; exonnum "11"; txlen "5496";
chr6	ENSEMBL_gcm37	exon	113091805	113092047	27.1997321148627	+	.	gene_id "ENSMUSG00000034269.13"; transcript_id "ENSMUSG00000034269.13_tx_34"; exon_id "chr6_113091805_113092047_+"; exonnum "12"; txlen "5689";
chr6	ENSEMBL_gcm37	exon	113091805	113092047	21.6070535424605	+	.	gene_id "ENSMUSG00000034269.13"; transcript_id "ENSMUSG00000034269.13_tx_36"; exon_id "chr6_113091805_113092047_+"; exonnum "10"; txlen "5367";
chr6	ENSEMBL_gcm37	exon	113091805	113092047	1.03589552260542	+	.	gene_id "ENSMUSG00000034269.13"; transcript_id "ENSMUSG00000034269.13_tx_39"; exon_id "chr6_113091805_113092047_+"; exonnum "14"; txlen "5808";
chr6	ENSEMBL_gcm37	exon	113091805	113092047	0.388893731409853	+	.	gene_id "ENSMUSG00000034269.13"; transcript_id "ENSMUSG00000034269.13_tx_40"; exon_id "chr6_113091805_113092047_+"; exonnum "13"; txlen "5873";
chr6	ENSEMBL_gcm37	exon	113091805	113092047	214.542828749731	+	.	gene_id "ENSMUSG00000034269.13"; transcript_id "ENSMUSG00000034269.13_tx_5"; exon_id "chr6_113091805_113092047_+"; exonnum "9"; txlen "5205";
chr6	ENSEMBL_gcm37	exon	113091805	113092047	207.828222557929	+	.	gene_id "ENSMUSG00000034269.13"; transcript_id "ENSMUSG00000034269.13_tx_6"; exon_id "chr6_113091805_113092047_+"; exonnum "9"; txlen "5262";
chr6	ENSEMBL_gcm37	exon	113091805	113092047	190.104744113338	+	.	gene_id "ENSMUSG00000034269.13"; transcript_id "ENSMUSG00000034269.13_tx_7"; exon_id "chr6_113091805_113092047_+"; exonnum "8"; txlen "4980";
chr6	ENSEMBL_gcm37	exon	113091805	113092047	185.588174137669	+	.	gene_id "ENSMUSG00000034269.13"; transcript_id "ENSMUSG00000034269.13_tx_8"; exon_id "chr6_113091805_113092047_+"; exonnum "8"; txlen "5037";
chr6	HAVANA	exon	113092489	113092637	0	+	.	gene_id "ENSMUSG00000034269.13"; transcript_id "ENSMUST00000042889.12"; gene_type "protein_coding"; gene_name "Setd5"; transcript_type "protein_coding"; transcript_name "Setd5-201"; exon_number 8; exon_id "ENSMUSE00001206029.2"; level 2; protein_id "ENSMUSP00000047398.6"; transcript_support_level "1"; mgi_id "MGI:1920145"; tag "basic"; tag "appris_principal_4"; tag "CCDS"; ccdsid "CCDS20411.1"; havana_gene "OTTMUSG00000017316.1"; havana_transcript "OTTMUST00000042077.1";
chr6	HAVANA	CDS	113092489	113092637	0	+	0	gene_id "ENSMUSG00000034269.13"; transcript_id "ENSMUST00000042889.12"; gene_type "protein_coding"; gene_name "Setd5"; transcript_type "protein_coding"; transcript_name "Setd5-201"; exon_number 8; exon_id "ENSMUSE00001206029.2"; level 2; protein_id "ENSMUSP00000047398.6"; transcript_support_level "1"; mgi_id "MGI:1920145"; tag "basic"; tag "appris_principal_4"; tag "CCDS"; ccdsid "CCDS20411.1"; havana_gene "OTTMUSG00000017316.1"; havana_transcript "OTTMUST00000042077.1";
chr6	ENSEMBL	exon	113092489	113092637	0	+	.	gene_id "ENSMUSG00000034269.13"; transcript_id "ENSMUST00000113157.8"; gene_type "protein_coding"; gene_name "Setd5"; transcript_type "protein_coding"; transcript_name "Setd5-203"; exon_number 8; exon_id "ENSMUSE00001206029.2"; level 3; protein_id "ENSMUSP00000108782.2"; transcript_support_level "5"; mgi_id "MGI:1920145"; tag "basic"; tag "Ensembl_canonical"; tag "GENCODE_Primary"; tag "appris_alternative_1"; havana_gene "OTTMUSG00000017316.1";
chr6	ENSEMBL	CDS	113092489	113092637	0	+	0	gene_id "ENSMUSG00000034269.13"; transcript_id "ENSMUST00000113157.8"; gene_type "protein_coding"; gene_name "Setd5"; transcript_type "protein_coding"; transcript_name "Setd5-203"; exon_number 8; exon_id "ENSMUSE00001206029.2"; level 3; protein_id "ENSMUSP00000108782.2"; transcript_support_level "5"; mgi_id "MGI:1920145"; tag "basic"; tag "Ensembl_canonical"; tag "GENCODE_Primary"; tag "appris_alternative_1"; havana_gene "OTTMUSG00000017316.1";
chr6	HAVANA	exon	113092489	113092637	0	+	.	gene_id "ENSMUSG00000034269.13"; transcript_id "ENSMUST00000153513.8"; gene_type "protein_coding"; gene_name "Setd5"; transcript_type "protein_coding_CDS_not_defined"; transcript_name "Setd5-212"; exon_number 9; exon_id "ENSMUSE00001280431.2"; level 2; transcript_support_level "5"; mgi_id "MGI:1920145"; havana_gene "OTTMUSG00000017316.1"; havana_transcript "OTTMUST00000042087.1";
chr6	HAVANA	exon	113092489	113092637	0	+	.	gene_id "ENSMUSG00000034269.13"; transcript_id "ENSMUST00000113155.2"; gene_type "protein_coding"; gene_name "Setd5"; transcript_type "protein_coding"; transcript_name "Setd5-202"; exon_number 7; exon_id "ENSMUSE00001206029.2"; level 2; protein_id "ENSMUSP00000108780.2"; transcript_support_level "1"; mgi_id "MGI:1920145"; tag "basic"; tag "appris_alternative_1"; havana_gene "OTTMUSG00000017316.1"; havana_transcript "OTTMUST00000042078.1";
chr6	HAVANA	CDS	113092489	113092637	0	+	0	gene_id "ENSMUSG00000034269.13"; transcript_id "ENSMUST00000113155.2"; gene_type "protein_coding"; gene_name "Setd5"; transcript_type "protein_coding"; transcript_name "Setd5-202"; exon_number 7; exon_id "ENSMUSE00001206029.2"; level 2; protein_id "ENSMUSP00000108780.2"; transcript_support_level "1"; mgi_id "MGI:1920145"; tag "basic"; tag "appris_alternative_1"; havana_gene "OTTMUSG00000017316.1"; havana_transcript "OTTMUST00000042078.1";
chr6	HAVANA	exon	113092489	113092637	0	+	.	gene_id "ENSMUSG00000034269.13"; transcript_id "ENSMUST00000124467.8"; gene_type "protein_coding"; gene_name "Setd5"; transcript_type "retained_intron"; transcript_name "Setd5-204"; exon_number 3; exon_id "ENSMUSE00001280431.2"; level 2; transcript_support_level "1"; mgi_id "MGI:1920145"; havana_gene "OTTMUSG00000017316.1"; havana_transcript "OTTMUST00000042083.1";
chr6	HAVANA	exon	113092489	113092637	0	+	.	gene_id "ENSMUSG00000034269.13"; transcript_id "ENSMUST00000149584.8"; gene_type "protein_coding"; gene_name "Setd5"; transcript_type "retained_intron"; transcript_name "Setd5-210"; exon_number 5; exon_id "ENSMUSE00001280431.2"; level 2; transcript_support_level "5"; mgi_id "MGI:1920145"; havana_gene "OTTMUSG00000017316.1"; havana_transcript "OTTMUST00000042084.1";
chr6	HAVANA	exon	113092489	113092637	0	+	.	gene_id "ENSMUSG00000034269.13"; transcript_id "ENSMUST00000138327.2"; gene_type "protein_coding"; gene_name "Setd5"; transcript_type "retained_intron"; transcript_name "Setd5-207"; exon_number 4; exon_id "ENSMUSE00001280431.2"; level 2; transcript_support_level "1"; mgi_id "MGI:1920145"; havana_gene "OTTMUSG00000017316.1"; havana_transcript "OTTMUST00000042085.1";
chr6	ENSEMBL_gcm37	exon	113092489	113092637	124.935043475697	+	.	gene_id "ENSMUSG00000034269.13"; transcript_id "ENSMUSG00000034269.13_tx_11"; exon_id "chr6_113092489_113092637_+"; exonnum "11"; txlen "5398";
chr6	ENSEMBL_gcm37	exon	113092489	113092637	121.885432184126	+	.	gene_id "ENSMUSG00000034269.13"; transcript_id "ENSMUSG00000034269.13_tx_12"; exon_id "chr6_113092489_113092637_+"; exonnum "11"; txlen "5455";
chr6	ENSEMBL_gcm37	exon	113092489	113092637	75.5321913913943	+	.	gene_id "ENSMUSG00000034269.13"; transcript_id "ENSMUSG00000034269.13_tx_14"; exon_id "chr6_113092489_113092637_+"; exonnum "11"; txlen "5399";
chr6	ENSEMBL_gcm37	exon	113092489	113092637	73.7436693643645	+	.	gene_id "ENSMUSG00000034269.13"; transcript_id "ENSMUSG00000034269.13_tx_16"; exon_id "chr6_113092489_113092637_+"; exonnum "10"; txlen "5174";
chr6	ENSEMBL_gcm37	exon	113092489	113092637	63.4300185524787	+	.	gene_id "ENSMUSG00000034269.13"; transcript_id "ENSMUSG00000034269.13_tx_18"; exon_id "chr6_113092489_113092637_+"; exonnum "12"; txlen "5592";
chr6	ENSEMBL_gcm37	exon	113092489	113092637	43.9229306536762	+	.	gene_id "ENSMUSG00000034269.13"; transcript_id "ENSMUSG00000034269.13_tx_20"; exon_id "chr6_113092489_113092637_+"; exonnum "11"; txlen "5302";
chr6	ENSEMBL_gcm37	exon	113092489	113092637	42.1944703063614	+	.	gene_id "ENSMUSG00000034269.13"; transcript_id "ENSMUSG00000034269.13_tx_22"; exon_id "chr6_113092489_113092637_+"; exonnum "12"; txlen "5495";
chr6	ENSEMBL_gcm37	exon	113092489	113092637	41.3205091101032	+	.	gene_id "ENSMUSG00000034269.13"; transcript_id "ENSMUSG00000034269.13_tx_24"; exon_id "chr6_113092489_113092637_+"; exonnum "11"; txlen "5359";
chr6	ENSEMBL_gcm37	exon	113092489	113092637	38.9571575643801	+	.	gene_id "ENSMUSG00000034269.13"; transcript_id "ENSMUSG00000034269.13_tx_26"; exon_id "chr6_113092489_113092637_+"; exonnum "12"; txlen "5552";
chr6	ENSEMBL_gcm37	exon	113092489	113092637	34.1125537273249	+	.	gene_id "ENSMUSG00000034269.13"; transcript_id "ENSMUSG00000034269.13_tx_28"; exon_id "chr6_113092489_113092637_+"; exonnum "10"; txlen "5173";
chr6	ENSEMBL_gcm37	exon	113092489	113092637	31.6445562210232	+	.	gene_id "ENSMUSG00000034269.13"; transcript_id "ENSMUSG00000034269.13_tx_30"; exon_id "chr6_113092489_113092637_+"; exonnum "10"; txlen "5230";
chr6	ENSEMBL_gcm37	exon	113092489	113092637	27.6301142644699	+	.	gene_id "ENSMUSG00000034269.13"; transcript_id "ENSMUSG00000034269.13_tx_32"; exon_id "chr6_113092489_113092637_+"; exonnum "12"; txlen "5496";
chr6	ENSEMBL_gcm37	exon	113092489	113092637	27.1997321148627	+	.	gene_id "ENSMUSG00000034269.13"; transcript_id "ENSMUSG00000034269.13_tx_34"; exon_id "chr6_113092489_113092637_+"; exonnum "13"; txlen "5689";
chr6	ENSEMBL_gcm37	exon	113092489	113092637	21.6070535424605	+	.	gene_id "ENSMUSG00000034269.13"; transcript_id "ENSMUSG00000034269.13_tx_36"; exon_id "chr6_113092489_113092637_+"; exonnum "11"; txlen "5367";
chr6	ENSEMBL_gcm37	exon	113092489	113092637	1.03589552260542	+	.	gene_id "ENSMUSG00000034269.13"; transcript_id "ENSMUSG00000034269.13_tx_39"; exon_id "chr6_113092489_113092637_+"; exonnum "15"; txlen "5808";
chr6	ENSEMBL_gcm37	exon	113092489	113092637	0.388893731409853	+	.	gene_id "ENSMUSG00000034269.13"; transcript_id "ENSMUSG00000034269.13_tx_40"; exon_id "chr6_113092489_113092637_+"; exonnum "14"; txlen "5873";
chr6	ENSEMBL_gcm37	exon	113092489	113092637	214.542828749731	+	.	gene_id "ENSMUSG00000034269.13"; transcript_id "ENSMUSG00000034269.13_tx_5"; exon_id "chr6_113092489_113092637_+"; exonnum "10"; txlen "5205";
chr6	ENSEMBL_gcm37	exon	113092489	113092637	207.828222557929	+	.	gene_id "ENSMUSG00000034269.13"; transcript_id "ENSMUSG00000034269.13_tx_6"; exon_id "chr6_113092489_113092637_+"; exonnum "10"; txlen "5262";
chr6	ENSEMBL_gcm37	exon	113092489	113092637	190.104744113338	+	.	gene_id "ENSMUSG00000034269.13"; transcript_id "ENSMUSG00000034269.13_tx_7"; exon_id "chr6_113092489_113092637_+"; exonnum "9"; txlen "4980";
chr6	ENSEMBL_gcm37	exon	113092489	113092637	185.588174137669	+	.	gene_id "ENSMUSG00000034269.13"; transcript_id "ENSMUSG00000034269.13_tx_8"; exon_id "chr6_113092489_113092637_+"; exonnum "9"; txlen "5037";
chr6	HAVANA	exon	113092966	113093083	0	+	.	gene_id "ENSMUSG00000034269.13"; transcript_id "ENSMUST00000042889.12"; gene_type "protein_coding"; gene_name "Setd5"; transcript_type "protein_coding"; transcript_name "Setd5-201"; exon_number 9; exon_id "ENSMUSE00001286939.2"; level 2; protein_id "ENSMUSP00000047398.6"; transcript_support_level "1"; mgi_id "MGI:1920145"; tag "basic"; tag "appris_principal_4"; tag "CCDS"; ccdsid "CCDS20411.1"; havana_gene "OTTMUSG00000017316.1"; havana_transcript "OTTMUST00000042077.1";
chr6	HAVANA	CDS	113092966	113093083	0	+	1	gene_id "ENSMUSG00000034269.13"; transcript_id "ENSMUST00000042889.12"; gene_type "protein_coding"; gene_name "Setd5"; transcript_type "protein_coding"; transcript_name "Setd5-201"; exon_number 9; exon_id "ENSMUSE00001286939.2"; level 2; protein_id "ENSMUSP00000047398.6"; transcript_support_level "1"; mgi_id "MGI:1920145"; tag "basic"; tag "appris_principal_4"; tag "CCDS"; ccdsid "CCDS20411.1"; havana_gene "OTTMUSG00000017316.1"; havana_transcript "OTTMUST00000042077.1";
chr6	ENSEMBL	exon	113092966	113093083	0	+	.	gene_id "ENSMUSG00000034269.13"; transcript_id "ENSMUST00000113157.8"; gene_type "protein_coding"; gene_name "Setd5"; transcript_type "protein_coding"; transcript_name "Setd5-203"; exon_number 9; exon_id "ENSMUSE00001286939.2"; level 3; protein_id "ENSMUSP00000108782.2"; transcript_support_level "5"; mgi_id "MGI:1920145"; tag "basic"; tag "Ensembl_canonical"; tag "GENCODE_Primary"; tag "appris_alternative_1"; havana_gene "OTTMUSG00000017316.1";
chr6	ENSEMBL	CDS	113092966	113093083	0	+	1	gene_id "ENSMUSG00000034269.13"; transcript_id "ENSMUST00000113157.8"; gene_type "protein_coding"; gene_name "Setd5"; transcript_type "protein_coding"; transcript_name "Setd5-203"; exon_number 9; exon_id "ENSMUSE00001286939.2"; level 3; protein_id "ENSMUSP00000108782.2"; transcript_support_level "5"; mgi_id "MGI:1920145"; tag "basic"; tag "Ensembl_canonical"; tag "GENCODE_Primary"; tag "appris_alternative_1"; havana_gene "OTTMUSG00000017316.1";
chr6	HAVANA	exon	113092966	113093083	0	+	.	gene_id "ENSMUSG00000034269.13"; transcript_id "ENSMUST00000153513.8"; gene_type "protein_coding"; gene_name "Setd5"; transcript_type "protein_coding_CDS_not_defined"; transcript_name "Setd5-212"; exon_number 10; exon_id "ENSMUSE00001273516.2"; level 2; transcript_support_level "5"; mgi_id "MGI:1920145"; havana_gene "OTTMUSG00000017316.1"; havana_transcript "OTTMUST00000042087.1";
chr6	HAVANA	exon	113092966	113093083	0	+	.	gene_id "ENSMUSG00000034269.13"; transcript_id "ENSMUST00000113155.2"; gene_type "protein_coding"; gene_name "Setd5"; transcript_type "protein_coding"; transcript_name "Setd5-202"; exon_number 8; exon_id "ENSMUSE00001286939.2"; level 2; protein_id "ENSMUSP00000108780.2"; transcript_support_level "1"; mgi_id "MGI:1920145"; tag "basic"; tag "appris_alternative_1"; havana_gene "OTTMUSG00000017316.1"; havana_transcript "OTTMUST00000042078.1";
chr6	HAVANA	CDS	113092966	113093083	0	+	1	gene_id "ENSMUSG00000034269.13"; transcript_id "ENSMUST00000113155.2"; gene_type "protein_coding"; gene_name "Setd5"; transcript_type "protein_coding"; transcript_name "Setd5-202"; exon_number 8; exon_id "ENSMUSE00001286939.2"; level 2; protein_id "ENSMUSP00000108780.2"; transcript_support_level "1"; mgi_id "MGI:1920145"; tag "basic"; tag "appris_alternative_1"; havana_gene "OTTMUSG00000017316.1"; havana_transcript "OTTMUST00000042078.1";
chr6	HAVANA	exon	113092966	113093083	0	+	.	gene_id "ENSMUSG00000034269.13"; transcript_id "ENSMUST00000124467.8"; gene_type "protein_coding"; gene_name "Setd5"; transcript_type "retained_intron"; transcript_name "Setd5-204"; exon_number 4; exon_id "ENSMUSE00001273516.2"; level 2; transcript_support_level "1"; mgi_id "MGI:1920145"; havana_gene "OTTMUSG00000017316.1"; havana_transcript "OTTMUST00000042083.1";
chr6	HAVANA	exon	113092966	113093083	0	+	.	gene_id "ENSMUSG00000034269.13"; transcript_id "ENSMUST00000149584.8"; gene_type "protein_coding"; gene_name "Setd5"; transcript_type "retained_intron"; transcript_name "Setd5-210"; exon_number 6; exon_id "ENSMUSE00001273516.2"; level 2; transcript_support_level "5"; mgi_id "MGI:1920145"; havana_gene "OTTMUSG00000017316.1"; havana_transcript "OTTMUST00000042084.1";
chr6	HAVANA	exon	113092966	113093083	0	+	.	gene_id "ENSMUSG00000034269.13"; transcript_id "ENSMUST00000138327.2"; gene_type "protein_coding"; gene_name "Setd5"; transcript_type "retained_intron"; transcript_name "Setd5-207"; exon_number 5; exon_id "ENSMUSE00001273516.2"; level 2; transcript_support_level "1"; mgi_id "MGI:1920145"; havana_gene "OTTMUSG00000017316.1"; havana_transcript "OTTMUST00000042085.1";
chr6	ENSEMBL_gcm37	exon	113092966	113093083	124.935043475697	+	.	gene_id "ENSMUSG00000034269.13"; transcript_id "ENSMUSG00000034269.13_tx_11"; exon_id "chr6_113092966_113093083_+"; exonnum "12"; txlen "5398";
chr6	ENSEMBL_gcm37	exon	113092966	113093083	121.885432184126	+	.	gene_id "ENSMUSG00000034269.13"; transcript_id "ENSMUSG00000034269.13_tx_12"; exon_id "chr6_113092966_113093083_+"; exonnum "12"; txlen "5455";
chr6	ENSEMBL_gcm37	exon	113092966	113093083	75.5321913913943	+	.	gene_id "ENSMUSG00000034269.13"; transcript_id "ENSMUSG00000034269.13_tx_14"; exon_id "chr6_113092966_113093083_+"; exonnum "12"; txlen "5399";
chr6	ENSEMBL_gcm37	exon	113092966	113093083	73.7436693643645	+	.	gene_id "ENSMUSG00000034269.13"; transcript_id "ENSMUSG00000034269.13_tx_16"; exon_id "chr6_113092966_113093083_+"; exonnum "11"; txlen "5174";
chr6	ENSEMBL_gcm37	exon	113092966	113093083	63.4300185524787	+	.	gene_id "ENSMUSG00000034269.13"; transcript_id "ENSMUSG00000034269.13_tx_18"; exon_id "chr6_113092966_113093083_+"; exonnum "13"; txlen "5592";
chr6	ENSEMBL_gcm37	exon	113092966	113093083	43.9229306536762	+	.	gene_id "ENSMUSG00000034269.13"; transcript_id "ENSMUSG00000034269.13_tx_20"; exon_id "chr6_113092966_113093083_+"; exonnum "12"; txlen "5302";
chr6	ENSEMBL_gcm37	exon	113092966	113093083	42.1944703063614	+	.	gene_id "ENSMUSG00000034269.13"; transcript_id "ENSMUSG00000034269.13_tx_22"; exon_id "chr6_113092966_113093083_+"; exonnum "13"; txlen "5495";
chr6	ENSEMBL_gcm37	exon	113092966	113093083	41.3205091101032	+	.	gene_id "ENSMUSG00000034269.13"; transcript_id "ENSMUSG00000034269.13_tx_24"; exon_id "chr6_113092966_113093083_+"; exonnum "12"; txlen "5359";
chr6	ENSEMBL_gcm37	exon	113092966	113093083	38.9571575643801	+	.	gene_id "ENSMUSG00000034269.13"; transcript_id "ENSMUSG00000034269.13_tx_26"; exon_id "chr6_113092966_113093083_+"; exonnum "13"; txlen "5552";
chr6	ENSEMBL_gcm37	exon	113092966	113093083	34.1125537273249	+	.	gene_id "ENSMUSG00000034269.13"; transcript_id "ENSMUSG00000034269.13_tx_28"; exon_id "chr6_113092966_113093083_+"; exonnum "11"; txlen "5173";
chr6	ENSEMBL_gcm37	exon	113092966	113093083	31.6445562210232	+	.	gene_id "ENSMUSG00000034269.13"; transcript_id "ENSMUSG00000034269.13_tx_30"; exon_id "chr6_113092966_113093083_+"; exonnum "11"; txlen "5230";
chr6	ENSEMBL_gcm37	exon	113092966	113093083	27.6301142644699	+	.	gene_id "ENSMUSG00000034269.13"; transcript_id "ENSMUSG00000034269.13_tx_32"; exon_id "chr6_113092966_113093083_+"; exonnum "13"; txlen "5496";
chr6	ENSEMBL_gcm37	exon	113092966	113093083	27.1997321148627	+	.	gene_id "ENSMUSG00000034269.13"; transcript_id "ENSMUSG00000034269.13_tx_34"; exon_id "chr6_113092966_113093083_+"; exonnum "14"; txlen "5689";
chr6	ENSEMBL_gcm37	exon	113092966	113093083	21.6070535424605	+	.	gene_id "ENSMUSG00000034269.13"; transcript_id "ENSMUSG00000034269.13_tx_36"; exon_id "chr6_113092966_113093083_+"; exonnum "12"; txlen "5367";
chr6	ENSEMBL_gcm37	exon	113092966	113093083	1.03589552260542	+	.	gene_id "ENSMUSG00000034269.13"; transcript_id "ENSMUSG00000034269.13_tx_39"; exon_id "chr6_113092966_113093083_+"; exonnum "16"; txlen "5808";
chr6	ENSEMBL_gcm37	exon	113092966	113093083	0.388893731409853	+	.	gene_id "ENSMUSG00000034269.13"; transcript_id "ENSMUSG00000034269.13_tx_40"; exon_id "chr6_113092966_113093083_+"; exonnum "15"; txlen "5873";
chr6	ENSEMBL_gcm37	exon	113092966	113093083	214.542828749731	+	.	gene_id "ENSMUSG00000034269.13"; transcript_id "ENSMUSG00000034269.13_tx_5"; exon_id "chr6_113092966_113093083_+"; exonnum "11"; txlen "5205";
chr6	ENSEMBL_gcm37	exon	113092966	113093083	207.828222557929	+	.	gene_id "ENSMUSG00000034269.13"; transcript_id "ENSMUSG00000034269.13_tx_6"; exon_id "chr6_113092966_113093083_+"; exonnum "11"; txlen "5262";
chr6	ENSEMBL_gcm37	exon	113092966	113093083	190.104744113338	+	.	gene_id "ENSMUSG00000034269.13"; transcript_id "ENSMUSG00000034269.13_tx_7"; exon_id "chr6_113092966_113093083_+"; exonnum "10"; txlen "4980";
chr6	ENSEMBL_gcm37	exon	113092966	113093083	185.588174137669	+	.	gene_id "ENSMUSG00000034269.13"; transcript_id "ENSMUSG00000034269.13_tx_8"; exon_id "chr6_113092966_113093083_+"; exonnum "10"; txlen "5037";
chr6	HAVANA	exon	113093741	113093850	0	+	.	gene_id "ENSMUSG00000034269.13"; transcript_id "ENSMUST00000042889.12"; gene_type "protein_coding"; gene_name "Setd5"; transcript_type "protein_coding"; transcript_name "Setd5-201"; exon_number 10; exon_id "ENSMUSE00001290059.2"; level 2; protein_id "ENSMUSP00000047398.6"; transcript_support_level "1"; mgi_id "MGI:1920145"; tag "basic"; tag "appris_principal_4"; tag "CCDS"; ccdsid "CCDS20411.1"; havana_gene "OTTMUSG00000017316.1"; havana_transcript "OTTMUST00000042077.1";
chr6	HAVANA	CDS	113093741	113093850	0	+	0	gene_id "ENSMUSG00000034269.13"; transcript_id "ENSMUST00000042889.12"; gene_type "protein_coding"; gene_name "Setd5"; transcript_type "protein_coding"; transcript_name "Setd5-201"; exon_number 10; exon_id "ENSMUSE00001290059.2"; level 2; protein_id "ENSMUSP00000047398.6"; transcript_support_level "1"; mgi_id "MGI:1920145"; tag "basic"; tag "appris_principal_4"; tag "CCDS"; ccdsid "CCDS20411.1"; havana_gene "OTTMUSG00000017316.1"; havana_transcript "OTTMUST00000042077.1";
chr6	ENSEMBL	exon	113093741	113093850	0	+	.	gene_id "ENSMUSG00000034269.13"; transcript_id "ENSMUST00000113157.8"; gene_type "protein_coding"; gene_name "Setd5"; transcript_type "protein_coding"; transcript_name "Setd5-203"; exon_number 10; exon_id "ENSMUSE00001290059.2"; level 3; protein_id "ENSMUSP00000108782.2"; transcript_support_level "5"; mgi_id "MGI:1920145"; tag "basic"; tag "Ensembl_canonical"; tag "GENCODE_Primary"; tag "appris_alternative_1"; havana_gene "OTTMUSG00000017316.1";
chr6	ENSEMBL	CDS	113093741	113093850	0	+	0	gene_id "ENSMUSG00000034269.13"; transcript_id "ENSMUST00000113157.8"; gene_type "protein_coding"; gene_name "Setd5"; transcript_type "protein_coding"; transcript_name "Setd5-203"; exon_number 10; exon_id "ENSMUSE00001290059.2"; level 3; protein_id "ENSMUSP00000108782.2"; transcript_support_level "5"; mgi_id "MGI:1920145"; tag "basic"; tag "Ensembl_canonical"; tag "GENCODE_Primary"; tag "appris_alternative_1"; havana_gene "OTTMUSG00000017316.1";
chr6	HAVANA	exon	113093741	113093850	0	+	.	gene_id "ENSMUSG00000034269.13"; transcript_id "ENSMUST00000153513.8"; gene_type "protein_coding"; gene_name "Setd5"; transcript_type "protein_coding_CDS_not_defined"; transcript_name "Setd5-212"; exon_number 11; exon_id "ENSMUSE00001294663.2"; level 2; transcript_support_level "5"; mgi_id "MGI:1920145"; havana_gene "OTTMUSG00000017316.1"; havana_transcript "OTTMUST00000042087.1";
chr6	HAVANA	exon	113093741	113093850	0	+	.	gene_id "ENSMUSG00000034269.13"; transcript_id "ENSMUST00000113155.2"; gene_type "protein_coding"; gene_name "Setd5"; transcript_type "protein_coding"; transcript_name "Setd5-202"; exon_number 9; exon_id "ENSMUSE00001290059.2"; level 2; protein_id "ENSMUSP00000108780.2"; transcript_support_level "1"; mgi_id "MGI:1920145"; tag "basic"; tag "appris_alternative_1"; havana_gene "OTTMUSG00000017316.1"; havana_transcript "OTTMUST00000042078.1";
chr6	HAVANA	CDS	113093741	113093850	0	+	0	gene_id "ENSMUSG00000034269.13"; transcript_id "ENSMUST00000113155.2"; gene_type "protein_coding"; gene_name "Setd5"; transcript_type "protein_coding"; transcript_name "Setd5-202"; exon_number 9; exon_id "ENSMUSE00001290059.2"; level 2; protein_id "ENSMUSP00000108780.2"; transcript_support_level "1"; mgi_id "MGI:1920145"; tag "basic"; tag "appris_alternative_1"; havana_gene "OTTMUSG00000017316.1"; havana_transcript "OTTMUST00000042078.1";
chr6	HAVANA	exon	113093741	113093850	0	+	.	gene_id "ENSMUSG00000034269.13"; transcript_id "ENSMUST00000124467.8"; gene_type "protein_coding"; gene_name "Setd5"; transcript_type "retained_intron"; transcript_name "Setd5-204"; exon_number 5; exon_id "ENSMUSE00001294663.2"; level 2; transcript_support_level "1"; mgi_id "MGI:1920145"; havana_gene "OTTMUSG00000017316.1"; havana_transcript "OTTMUST00000042083.1";
chr6	HAVANA	exon	113093741	113093850	0	+	.	gene_id "ENSMUSG00000034269.13"; transcript_id "ENSMUST00000149584.8"; gene_type "protein_coding"; gene_name "Setd5"; transcript_type "retained_intron"; transcript_name "Setd5-210"; exon_number 7; exon_id "ENSMUSE00001294663.2"; level 2; transcript_support_level "5"; mgi_id "MGI:1920145"; havana_gene "OTTMUSG00000017316.1"; havana_transcript "OTTMUST00000042084.1";
chr6	HAVANA	exon	113093741	113093850	0	+	.	gene_id "ENSMUSG00000034269.13"; transcript_id "ENSMUST00000138327.2"; gene_type "protein_coding"; gene_name "Setd5"; transcript_type "retained_intron"; transcript_name "Setd5-207"; exon_number 6; exon_id "ENSMUSE00001294663.2"; level 2; transcript_support_level "1"; mgi_id "MGI:1920145"; havana_gene "OTTMUSG00000017316.1"; havana_transcript "OTTMUST00000042085.1";
chr6	ENSEMBL_gcm37	exon	113093741	113093850	124.935043475697	+	.	gene_id "ENSMUSG00000034269.13"; transcript_id "ENSMUSG00000034269.13_tx_11"; exon_id "chr6_113093741_113093850_+"; exonnum "13"; txlen "5398";
chr6	ENSEMBL_gcm37	exon	113093741	113093850	121.885432184126	+	.	gene_id "ENSMUSG00000034269.13"; transcript_id "ENSMUSG00000034269.13_tx_12"; exon_id "chr6_113093741_113093850_+"; exonnum "13"; txlen "5455";
chr6	ENSEMBL_gcm37	exon	113093741	113093850	75.5321913913943	+	.	gene_id "ENSMUSG00000034269.13"; transcript_id "ENSMUSG00000034269.13_tx_14"; exon_id "chr6_113093741_113093850_+"; exonnum "13"; txlen "5399";
chr6	ENSEMBL_gcm37	exon	113093741	113093850	73.7436693643645	+	.	gene_id "ENSMUSG00000034269.13"; transcript_id "ENSMUSG00000034269.13_tx_16"; exon_id "chr6_113093741_113093850_+"; exonnum "12"; txlen "5174";
chr6	ENSEMBL_gcm37	exon	113093741	113093850	63.4300185524787	+	.	gene_id "ENSMUSG00000034269.13"; transcript_id "ENSMUSG00000034269.13_tx_18"; exon_id "chr6_113093741_113093850_+"; exonnum "14"; txlen "5592";
chr6	ENSEMBL_gcm37	exon	113093741	113093850	43.9229306536762	+	.	gene_id "ENSMUSG00000034269.13"; transcript_id "ENSMUSG00000034269.13_tx_20"; exon_id "chr6_113093741_113093850_+"; exonnum "13"; txlen "5302";
chr6	ENSEMBL_gcm37	exon	113093741	113093850	42.1944703063614	+	.	gene_id "ENSMUSG00000034269.13"; transcript_id "ENSMUSG00000034269.13_tx_22"; exon_id "chr6_113093741_113093850_+"; exonnum "14"; txlen "5495";
chr6	ENSEMBL_gcm37	exon	113093741	113093850	41.3205091101032	+	.	gene_id "ENSMUSG00000034269.13"; transcript_id "ENSMUSG00000034269.13_tx_24"; exon_id "chr6_113093741_113093850_+"; exonnum "13"; txlen "5359";
chr6	ENSEMBL_gcm37	exon	113093741	113093850	38.9571575643801	+	.	gene_id "ENSMUSG00000034269.13"; transcript_id "ENSMUSG00000034269.13_tx_26"; exon_id "chr6_113093741_113093850_+"; exonnum "14"; txlen "5552";
chr6	ENSEMBL_gcm37	exon	113093741	113093850	34.1125537273249	+	.	gene_id "ENSMUSG00000034269.13"; transcript_id "ENSMUSG00000034269.13_tx_28"; exon_id "chr6_113093741_113093850_+"; exonnum "12"; txlen "5173";
chr6	ENSEMBL_gcm37	exon	113093741	113093850	31.6445562210232	+	.	gene_id "ENSMUSG00000034269.13"; transcript_id "ENSMUSG00000034269.13_tx_30"; exon_id "chr6_113093741_113093850_+"; exonnum "12"; txlen "5230";
chr6	ENSEMBL_gcm37	exon	113093741	113093850	27.6301142644699	+	.	gene_id "ENSMUSG00000034269.13"; transcript_id "ENSMUSG00000034269.13_tx_32"; exon_id "chr6_113093741_113093850_+"; exonnum "14"; txlen "5496";
chr6	ENSEMBL_gcm37	exon	113093741	113093850	27.1997321148627	+	.	gene_id "ENSMUSG00000034269.13"; transcript_id "ENSMUSG00000034269.13_tx_34"; exon_id "chr6_113093741_113093850_+"; exonnum "15"; txlen "5689";
chr6	ENSEMBL_gcm37	exon	113093741	113093850	21.6070535424605	+	.	gene_id "ENSMUSG00000034269.13"; transcript_id "ENSMUSG00000034269.13_tx_36"; exon_id "chr6_113093741_113093850_+"; exonnum "13"; txlen "5367";
chr6	ENSEMBL_gcm37	exon	113093741	113093850	1.03589552260542	+	.	gene_id "ENSMUSG00000034269.13"; transcript_id "ENSMUSG00000034269.13_tx_39"; exon_id "chr6_113093741_113093850_+"; exonnum "17"; txlen "5808";
chr6	ENSEMBL_gcm37	exon	113093741	113093850	0.388893731409853	+	.	gene_id "ENSMUSG00000034269.13"; transcript_id "ENSMUSG00000034269.13_tx_40"; exon_id "chr6_113093741_113093850_+"; exonnum "16"; txlen "5873";
chr6	ENSEMBL_gcm37	exon	113093741	113093850	214.542828749731	+	.	gene_id "ENSMUSG00000034269.13"; transcript_id "ENSMUSG00000034269.13_tx_5"; exon_id "chr6_113093741_113093850_+"; exonnum "12"; txlen "5205";
chr6	ENSEMBL_gcm37	exon	113093741	113093850	207.828222557929	+	.	gene_id "ENSMUSG00000034269.13"; transcript_id "ENSMUSG00000034269.13_tx_6"; exon_id "chr6_113093741_113093850_+"; exonnum "12"; txlen "5262";
chr6	ENSEMBL_gcm37	exon	113093741	113093850	190.104744113338	+	.	gene_id "ENSMUSG00000034269.13"; transcript_id "ENSMUSG00000034269.13_tx_7"; exon_id "chr6_113093741_113093850_+"; exonnum "11"; txlen "4980";
chr6	ENSEMBL_gcm37	exon	113093741	113093850	185.588174137669	+	.	gene_id "ENSMUSG00000034269.13"; transcript_id "ENSMUSG00000034269.13_tx_8"; exon_id "chr6_113093741_113093850_+"; exonnum "11"; txlen "5037";
chr6	HAVANA	exon	113094329	113094547	0	+	.	gene_id "ENSMUSG00000034269.13"; transcript_id "ENSMUST00000138327.2"; gene_type "protein_coding"; gene_name "Setd5"; transcript_type "retained_intron"; transcript_name "Setd5-207"; exon_number 7; exon_id "ENSMUSE00000827205.2"; level 2; transcript_support_level "1"; mgi_id "MGI:1920145"; havana_gene "OTTMUSG00000017316.1"; havana_transcript "OTTMUST00000042085.1";
chr6	HAVANA	exon	113094329	113094578	0	+	.	gene_id "ENSMUSG00000034269.13"; transcript_id "ENSMUST00000042889.12"; gene_type "protein_coding"; gene_name "Setd5"; transcript_type "protein_coding"; transcript_name "Setd5-201"; exon_number 11; exon_id "ENSMUSE00001272013.2"; level 2; protein_id "ENSMUSP00000047398.6"; transcript_support_level "1"; mgi_id "MGI:1920145"; tag "basic"; tag "appris_principal_4"; tag "CCDS"; ccdsid "CCDS20411.1"; havana_gene "OTTMUSG00000017316.1"; havana_transcript "OTTMUST00000042077.1";
chr6	HAVANA	CDS	113094329	113094578	0	+	1	gene_id "ENSMUSG00000034269.13"; transcript_id "ENSMUST00000042889.12"; gene_type "protein_coding"; gene_name "Setd5"; transcript_type "protein_coding"; transcript_name "Setd5-201"; exon_number 11; exon_id "ENSMUSE00001272013.2"; level 2; protein_id "ENSMUSP00000047398.6"; transcript_support_level "1"; mgi_id "MGI:1920145"; tag "basic"; tag "appris_principal_4"; tag "CCDS"; ccdsid "CCDS20411.1"; havana_gene "OTTMUSG00000017316.1"; havana_transcript "OTTMUST00000042077.1";
chr6	HAVANA	exon	113094329	113094578	0	+	.	gene_id "ENSMUSG00000034269.13"; transcript_id "ENSMUST00000125003.8"; gene_type "protein_coding"; gene_name "Setd5"; transcript_type "protein_coding_CDS_not_defined"; transcript_name "Setd5-205"; exon_number 5; exon_id "ENSMUSE00001210075.2"; level 2; transcript_support_level "5"; mgi_id "MGI:1920145"; havana_gene "OTTMUSG00000017316.1"; havana_transcript "OTTMUST00000042088.1";
chr6	ENSEMBL	exon	113094329	113094578	0	+	.	gene_id "ENSMUSG00000034269.13"; transcript_id "ENSMUST00000113157.8"; gene_type "protein_coding"; gene_name "Setd5"; transcript_type "protein_coding"; transcript_name "Setd5-203"; exon_number 11; exon_id "ENSMUSE00001272013.2"; level 3; protein_id "ENSMUSP00000108782.2"; transcript_support_level "5"; mgi_id "MGI:1920145"; tag "basic"; tag "Ensembl_canonical"; tag "GENCODE_Primary"; tag "appris_alternative_1"; havana_gene "OTTMUSG00000017316.1";
chr6	ENSEMBL	CDS	113094329	113094578	0	+	1	gene_id "ENSMUSG00000034269.13"; transcript_id "ENSMUST00000113157.8"; gene_type "protein_coding"; gene_name "Setd5"; transcript_type "protein_coding"; transcript_name "Setd5-203"; exon_number 11; exon_id "ENSMUSE00001272013.2"; level 3; protein_id "ENSMUSP00000108782.2"; transcript_support_level "5"; mgi_id "MGI:1920145"; tag "basic"; tag "Ensembl_canonical"; tag "GENCODE_Primary"; tag "appris_alternative_1"; havana_gene "OTTMUSG00000017316.1";
chr6	HAVANA	exon	113094329	113094578	0	+	.	gene_id "ENSMUSG00000034269.13"; transcript_id "ENSMUST00000153513.8"; gene_type "protein_coding"; gene_name "Setd5"; transcript_type "protein_coding_CDS_not_defined"; transcript_name "Setd5-212"; exon_number 12; exon_id "ENSMUSE00001210075.2"; level 2; transcript_support_level "5"; mgi_id "MGI:1920145"; havana_gene "OTTMUSG00000017316.1"; havana_transcript "OTTMUST00000042087.1";
chr6	HAVANA	exon	113094329	113094578	0	+	.	gene_id "ENSMUSG00000034269.13"; transcript_id "ENSMUST00000113155.2"; gene_type "protein_coding"; gene_name "Setd5"; transcript_type "protein_coding"; transcript_name "Setd5-202"; exon_number 10; exon_id "ENSMUSE00001272013.2"; level 2; protein_id "ENSMUSP00000108780.2"; transcript_support_level "1"; mgi_id "MGI:1920145"; tag "basic"; tag "appris_alternative_1"; havana_gene "OTTMUSG00000017316.1"; havana_transcript "OTTMUST00000042078.1";
chr6	HAVANA	CDS	113094329	113094578	0	+	1	gene_id "ENSMUSG00000034269.13"; transcript_id "ENSMUST00000113155.2"; gene_type "protein_coding"; gene_name "Setd5"; transcript_type "protein_coding"; transcript_name "Setd5-202"; exon_number 10; exon_id "ENSMUSE00001272013.2"; level 2; protein_id "ENSMUSP00000108780.2"; transcript_support_level "1"; mgi_id "MGI:1920145"; tag "basic"; tag "appris_alternative_1"; havana_gene "OTTMUSG00000017316.1"; havana_transcript "OTTMUST00000042078.1";
chr6	HAVANA	exon	113094329	113094578	0	+	.	gene_id "ENSMUSG00000034269.13"; transcript_id "ENSMUST00000149584.8"; gene_type "protein_coding"; gene_name "Setd5"; transcript_type "retained_intron"; transcript_name "Setd5-210"; exon_number 8; exon_id "ENSMUSE00001210075.2"; level 2; transcript_support_level "5"; mgi_id "MGI:1920145"; havana_gene "OTTMUSG00000017316.1"; havana_transcript "OTTMUST00000042084.1";
chr6	ENSEMBL_gcm37	exon	113094329	113094578	124.935043475697	+	.	gene_id "ENSMUSG00000034269.13"; transcript_id "ENSMUSG00000034269.13_tx_11"; exon_id "chr6_113094329_113094578_+"; exonnum "14"; txlen "5398";
chr6	ENSEMBL_gcm37	exon	113094329	113094578	121.885432184126	+	.	gene_id "ENSMUSG00000034269.13"; transcript_id "ENSMUSG00000034269.13_tx_12"; exon_id "chr6_113094329_113094578_+"; exonnum "14"; txlen "5455";
chr6	ENSEMBL_gcm37	exon	113094329	113094578	75.5321913913943	+	.	gene_id "ENSMUSG00000034269.13"; transcript_id "ENSMUSG00000034269.13_tx_14"; exon_id "chr6_113094329_113094578_+"; exonnum "14"; txlen "5399";
chr6	ENSEMBL_gcm37	exon	113094329	113094578	73.7436693643645	+	.	gene_id "ENSMUSG00000034269.13"; transcript_id "ENSMUSG00000034269.13_tx_16"; exon_id "chr6_113094329_113094578_+"; exonnum "13"; txlen "5174";
chr6	ENSEMBL_gcm37	exon	113094329	113094578	63.4300185524787	+	.	gene_id "ENSMUSG00000034269.13"; transcript_id "ENSMUSG00000034269.13_tx_18"; exon_id "chr6_113094329_113094578_+"; exonnum "15"; txlen "5592";
chr6	ENSEMBL_gcm37	exon	113094329	113094578	43.9229306536762	+	.	gene_id "ENSMUSG00000034269.13"; transcript_id "ENSMUSG00000034269.13_tx_20"; exon_id "chr6_113094329_113094578_+"; exonnum "14"; txlen "5302";
chr6	ENSEMBL_gcm37	exon	113094329	113094578	42.1944703063614	+	.	gene_id "ENSMUSG00000034269.13"; transcript_id "ENSMUSG00000034269.13_tx_22"; exon_id "chr6_113094329_113094578_+"; exonnum "15"; txlen "5495";
chr6	ENSEMBL_gcm37	exon	113094329	113094578	41.3205091101032	+	.	gene_id "ENSMUSG00000034269.13"; transcript_id "ENSMUSG00000034269.13_tx_24"; exon_id "chr6_113094329_113094578_+"; exonnum "14"; txlen "5359";
chr6	ENSEMBL_gcm37	exon	113094329	113094578	38.9571575643801	+	.	gene_id "ENSMUSG00000034269.13"; transcript_id "ENSMUSG00000034269.13_tx_26"; exon_id "chr6_113094329_113094578_+"; exonnum "15"; txlen "5552";
chr6	ENSEMBL_gcm37	exon	113094329	113094578	34.1125537273249	+	.	gene_id "ENSMUSG00000034269.13"; transcript_id "ENSMUSG00000034269.13_tx_28"; exon_id "chr6_113094329_113094578_+"; exonnum "13"; txlen "5173";
chr6	ENSEMBL_gcm37	exon	113094329	113094578	31.6445562210232	+	.	gene_id "ENSMUSG00000034269.13"; transcript_id "ENSMUSG00000034269.13_tx_30"; exon_id "chr6_113094329_113094578_+"; exonnum "13"; txlen "5230";
chr6	ENSEMBL_gcm37	exon	113094329	113094578	27.6301142644699	+	.	gene_id "ENSMUSG00000034269.13"; transcript_id "ENSMUSG00000034269.13_tx_32"; exon_id "chr6_113094329_113094578_+"; exonnum "15"; txlen "5496";
chr6	ENSEMBL_gcm37	exon	113094329	113094578	27.1997321148627	+	.	gene_id "ENSMUSG00000034269.13"; transcript_id "ENSMUSG00000034269.13_tx_34"; exon_id "chr6_113094329_113094578_+"; exonnum "16"; txlen "5689";
chr6	ENSEMBL_gcm37	exon	113094329	113094578	21.6070535424605	+	.	gene_id "ENSMUSG00000034269.13"; transcript_id "ENSMUSG00000034269.13_tx_36"; exon_id "chr6_113094329_113094578_+"; exonnum "14"; txlen "5367";
chr6	ENSEMBL_gcm37	exon	113094329	113094578	1.03589552260542	+	.	gene_id "ENSMUSG00000034269.13"; transcript_id "ENSMUSG00000034269.13_tx_39"; exon_id "chr6_113094329_113094578_+"; exonnum "18"; txlen "5808";
chr6	ENSEMBL_gcm37	exon	113094329	113094578	0.388893731409853	+	.	gene_id "ENSMUSG00000034269.13"; transcript_id "ENSMUSG00000034269.13_tx_40"; exon_id "chr6_113094329_113094578_+"; exonnum "17"; txlen "5873";
chr6	ENSEMBL_gcm37	exon	113094329	113094578	214.542828749731	+	.	gene_id "ENSMUSG00000034269.13"; transcript_id "ENSMUSG00000034269.13_tx_5"; exon_id "chr6_113094329_113094578_+"; exonnum "13"; txlen "5205";
chr6	ENSEMBL_gcm37	exon	113094329	113094578	207.828222557929	+	.	gene_id "ENSMUSG00000034269.13"; transcript_id "ENSMUSG00000034269.13_tx_6"; exon_id "chr6_113094329_113094578_+"; exonnum "13"; txlen "5262";
chr6	ENSEMBL_gcm37	exon	113094329	113094578	190.104744113338	+	.	gene_id "ENSMUSG00000034269.13"; transcript_id "ENSMUSG00000034269.13_tx_7"; exon_id "chr6_113094329_113094578_+"; exonnum "12"; txlen "4980";
chr6	ENSEMBL_gcm37	exon	113094329	113094578	185.588174137669	+	.	gene_id "ENSMUSG00000034269.13"; transcript_id "ENSMUSG00000034269.13_tx_8"; exon_id "chr6_113094329_113094578_+"; exonnum "12"; txlen "5037";
chr6	HAVANA	exon	113094329	113094892	0	+	.	gene_id "ENSMUSG00000034269.13"; transcript_id "ENSMUST00000124467.8"; gene_type "protein_coding"; gene_name "Setd5"; transcript_type "retained_intron"; transcript_name "Setd5-204"; exon_number 6; exon_id "ENSMUSE00000818633.2"; level 2; transcript_support_level "1"; mgi_id "MGI:1920145"; havana_gene "OTTMUSG00000017316.1"; havana_transcript "OTTMUST00000042083.1";
chr6	HAVANA	exon	113095219	113095305	0	+	.	gene_id "ENSMUSG00000034269.13"; transcript_id "ENSMUST00000042889.12"; gene_type "protein_coding"; gene_name "Setd5"; transcript_type "protein_coding"; transcript_name "Setd5-201"; exon_number 12; exon_id "ENSMUSE00001294023.2"; level 2; protein_id "ENSMUSP00000047398.6"; transcript_support_level "1"; mgi_id "MGI:1920145"; tag "basic"; tag "appris_principal_4"; tag "CCDS"; ccdsid "CCDS20411.1"; havana_gene "OTTMUSG00000017316.1"; havana_transcript "OTTMUST00000042077.1";
chr6	HAVANA	CDS	113095219	113095305	0	+	0	gene_id "ENSMUSG00000034269.13"; transcript_id "ENSMUST00000042889.12"; gene_type "protein_coding"; gene_name "Setd5"; transcript_type "protein_coding"; transcript_name "Setd5-201"; exon_number 12; exon_id "ENSMUSE00001294023.2"; level 2; protein_id "ENSMUSP00000047398.6"; transcript_support_level "1"; mgi_id "MGI:1920145"; tag "basic"; tag "appris_principal_4"; tag "CCDS"; ccdsid "CCDS20411.1"; havana_gene "OTTMUSG00000017316.1"; havana_transcript "OTTMUST00000042077.1";
chr6	ENSEMBL	exon	113095219	113095305	0	+	.	gene_id "ENSMUSG00000034269.13"; transcript_id "ENSMUST00000113157.8"; gene_type "protein_coding"; gene_name "Setd5"; transcript_type "protein_coding"; transcript_name "Setd5-203"; exon_number 12; exon_id "ENSMUSE00001294023.2"; level 3; protein_id "ENSMUSP00000108782.2"; transcript_support_level "5"; mgi_id "MGI:1920145"; tag "basic"; tag "Ensembl_canonical"; tag "GENCODE_Primary"; tag "appris_alternative_1"; havana_gene "OTTMUSG00000017316.1";
chr6	ENSEMBL	CDS	113095219	113095305	0	+	0	gene_id "ENSMUSG00000034269.13"; transcript_id "ENSMUST00000113157.8"; gene_type "protein_coding"; gene_name "Setd5"; transcript_type "protein_coding"; transcript_name "Setd5-203"; exon_number 12; exon_id "ENSMUSE00001294023.2"; level 3; protein_id "ENSMUSP00000108782.2"; transcript_support_level "5"; mgi_id "MGI:1920145"; tag "basic"; tag "Ensembl_canonical"; tag "GENCODE_Primary"; tag "appris_alternative_1"; havana_gene "OTTMUSG00000017316.1";
chr6	HAVANA	exon	113095219	113095305	0	+	.	gene_id "ENSMUSG00000034269.13"; transcript_id "ENSMUST00000153513.8"; gene_type "protein_coding"; gene_name "Setd5"; transcript_type "protein_coding_CDS_not_defined"; transcript_name "Setd5-212"; exon_number 13; exon_id "ENSMUSE00001263084.2"; level 2; transcript_support_level "5"; mgi_id "MGI:1920145"; havana_gene "OTTMUSG00000017316.1"; havana_transcript "OTTMUST00000042087.1";
chr6	HAVANA	exon	113095219	113095305	0	+	.	gene_id "ENSMUSG00000034269.13"; transcript_id "ENSMUST00000113155.2"; gene_type "protein_coding"; gene_name "Setd5"; transcript_type "protein_coding"; transcript_name "Setd5-202"; exon_number 11; exon_id "ENSMUSE00001294023.2"; level 2; protein_id "ENSMUSP00000108780.2"; transcript_support_level "1"; mgi_id "MGI:1920145"; tag "basic"; tag "appris_alternative_1"; havana_gene "OTTMUSG00000017316.1"; havana_transcript "OTTMUST00000042078.1";
chr6	HAVANA	CDS	113095219	113095305	0	+	0	gene_id "ENSMUSG00000034269.13"; transcript_id "ENSMUST00000113155.2"; gene_type "protein_coding"; gene_name "Setd5"; transcript_type "protein_coding"; transcript_name "Setd5-202"; exon_number 11; exon_id "ENSMUSE00001294023.2"; level 2; protein_id "ENSMUSP00000108780.2"; transcript_support_level "1"; mgi_id "MGI:1920145"; tag "basic"; tag "appris_alternative_1"; havana_gene "OTTMUSG00000017316.1"; havana_transcript "OTTMUST00000042078.1";
chr6	HAVANA	exon	113095219	113095305	0	+	.	gene_id "ENSMUSG00000034269.13"; transcript_id "ENSMUST00000149584.8"; gene_type "protein_coding"; gene_name "Setd5"; transcript_type "retained_intron"; transcript_name "Setd5-210"; exon_number 9; exon_id "ENSMUSE00001263084.2"; level 2; transcript_support_level "5"; mgi_id "MGI:1920145"; havana_gene "OTTMUSG00000017316.1"; havana_transcript "OTTMUST00000042084.1";
chr6	ENSEMBL_gcm37	exon	113095219	113095305	124.935043475697	+	.	gene_id "ENSMUSG00000034269.13"; transcript_id "ENSMUSG00000034269.13_tx_11"; exon_id "chr6_113095219_113095305_+"; exonnum "15"; txlen "5398";
chr6	ENSEMBL_gcm37	exon	113095219	113095305	121.885432184126	+	.	gene_id "ENSMUSG00000034269.13"; transcript_id "ENSMUSG00000034269.13_tx_12"; exon_id "chr6_113095219_113095305_+"; exonnum "15"; txlen "5455";
chr6	ENSEMBL_gcm37	exon	113095219	113095305	75.5321913913943	+	.	gene_id "ENSMUSG00000034269.13"; transcript_id "ENSMUSG00000034269.13_tx_14"; exon_id "chr6_113095219_113095305_+"; exonnum "15"; txlen "5399";
chr6	ENSEMBL_gcm37	exon	113095219	113095305	73.7436693643645	+	.	gene_id "ENSMUSG00000034269.13"; transcript_id "ENSMUSG00000034269.13_tx_16"; exon_id "chr6_113095219_113095305_+"; exonnum "14"; txlen "5174";
chr6	ENSEMBL_gcm37	exon	113095219	113095305	63.4300185524787	+	.	gene_id "ENSMUSG00000034269.13"; transcript_id "ENSMUSG00000034269.13_tx_18"; exon_id "chr6_113095219_113095305_+"; exonnum "16"; txlen "5592";
chr6	ENSEMBL_gcm37	exon	113095219	113095305	43.9229306536762	+	.	gene_id "ENSMUSG00000034269.13"; transcript_id "ENSMUSG00000034269.13_tx_20"; exon_id "chr6_113095219_113095305_+"; exonnum "15"; txlen "5302";
chr6	ENSEMBL_gcm37	exon	113095219	113095305	42.1944703063614	+	.	gene_id "ENSMUSG00000034269.13"; transcript_id "ENSMUSG00000034269.13_tx_22"; exon_id "chr6_113095219_113095305_+"; exonnum "16"; txlen "5495";
chr6	ENSEMBL_gcm37	exon	113095219	113095305	41.3205091101032	+	.	gene_id "ENSMUSG00000034269.13"; transcript_id "ENSMUSG00000034269.13_tx_24"; exon_id "chr6_113095219_113095305_+"; exonnum "15"; txlen "5359";
chr6	ENSEMBL_gcm37	exon	113095219	113095305	38.9571575643801	+	.	gene_id "ENSMUSG00000034269.13"; transcript_id "ENSMUSG00000034269.13_tx_26"; exon_id "chr6_113095219_113095305_+"; exonnum "16"; txlen "5552";
chr6	ENSEMBL_gcm37	exon	113095219	113095305	34.1125537273249	+	.	gene_id "ENSMUSG00000034269.13"; transcript_id "ENSMUSG00000034269.13_tx_28"; exon_id "chr6_113095219_113095305_+"; exonnum "14"; txlen "5173";
chr6	ENSEMBL_gcm37	exon	113095219	113095305	31.6445562210232	+	.	gene_id "ENSMUSG00000034269.13"; transcript_id "ENSMUSG00000034269.13_tx_30"; exon_id "chr6_113095219_113095305_+"; exonnum "14"; txlen "5230";
chr6	ENSEMBL_gcm37	exon	113095219	113095305	27.6301142644699	+	.	gene_id "ENSMUSG00000034269.13"; transcript_id "ENSMUSG00000034269.13_tx_32"; exon_id "chr6_113095219_113095305_+"; exonnum "16"; txlen "5496";
chr6	ENSEMBL_gcm37	exon	113095219	113095305	27.1997321148627	+	.	gene_id "ENSMUSG00000034269.13"; transcript_id "ENSMUSG00000034269.13_tx_34"; exon_id "chr6_113095219_113095305_+"; exonnum "17"; txlen "5689";
chr6	ENSEMBL_gcm37	exon	113095219	113095305	21.6070535424605	+	.	gene_id "ENSMUSG00000034269.13"; transcript_id "ENSMUSG00000034269.13_tx_36"; exon_id "chr6_113095219_113095305_+"; exonnum "15"; txlen "5367";
chr6	ENSEMBL_gcm37	exon	113095219	113095305	1.03589552260542	+	.	gene_id "ENSMUSG00000034269.13"; transcript_id "ENSMUSG00000034269.13_tx_39"; exon_id "chr6_113095219_113095305_+"; exonnum "19"; txlen "5808";
chr6	ENSEMBL_gcm37	exon	113095219	113095305	0.388893731409853	+	.	gene_id "ENSMUSG00000034269.13"; transcript_id "ENSMUSG00000034269.13_tx_40"; exon_id "chr6_113095219_113095305_+"; exonnum "18"; txlen "5873";
chr6	ENSEMBL_gcm37	exon	113095219	113095305	214.542828749731	+	.	gene_id "ENSMUSG00000034269.13"; transcript_id "ENSMUSG00000034269.13_tx_5"; exon_id "chr6_113095219_113095305_+"; exonnum "14"; txlen "5205";
chr6	ENSEMBL_gcm37	exon	113095219	113095305	207.828222557929	+	.	gene_id "ENSMUSG00000034269.13"; transcript_id "ENSMUSG00000034269.13_tx_6"; exon_id "chr6_113095219_113095305_+"; exonnum "14"; txlen "5262";
chr6	ENSEMBL_gcm37	exon	113095219	113095305	190.104744113338	+	.	gene_id "ENSMUSG00000034269.13"; transcript_id "ENSMUSG00000034269.13_tx_7"; exon_id "chr6_113095219_113095305_+"; exonnum "13"; txlen "4980";
chr6	ENSEMBL_gcm37	exon	113095219	113095305	185.588174137669	+	.	gene_id "ENSMUSG00000034269.13"; transcript_id "ENSMUSG00000034269.13_tx_8"; exon_id "chr6_113095219_113095305_+"; exonnum "13"; txlen "5037";
chr6	HAVANA	exon	113096377	113096634	0	+	.	gene_id "ENSMUSG00000034269.13"; transcript_id "ENSMUST00000042889.12"; gene_type "protein_coding"; gene_name "Setd5"; transcript_type "protein_coding"; transcript_name "Setd5-201"; exon_number 13; exon_id "ENSMUSE00001244229.2"; level 2; protein_id "ENSMUSP00000047398.6"; transcript_support_level "1"; mgi_id "MGI:1920145"; tag "basic"; tag "appris_principal_4"; tag "CCDS"; ccdsid "CCDS20411.1"; havana_gene "OTTMUSG00000017316.1"; havana_transcript "OTTMUST00000042077.1";
chr6	HAVANA	CDS	113096377	113096634	0	+	0	gene_id "ENSMUSG00000034269.13"; transcript_id "ENSMUST00000042889.12"; gene_type "protein_coding"; gene_name "Setd5"; transcript_type "protein_coding"; transcript_name "Setd5-201"; exon_number 13; exon_id "ENSMUSE00001244229.2"; level 2; protein_id "ENSMUSP00000047398.6"; transcript_support_level "1"; mgi_id "MGI:1920145"; tag "basic"; tag "appris_principal_4"; tag "CCDS"; ccdsid "CCDS20411.1"; havana_gene "OTTMUSG00000017316.1"; havana_transcript "OTTMUST00000042077.1";
chr6	ENSEMBL	exon	113096377	113096634	0	+	.	gene_id "ENSMUSG00000034269.13"; transcript_id "ENSMUST00000113157.8"; gene_type "protein_coding"; gene_name "Setd5"; transcript_type "protein_coding"; transcript_name "Setd5-203"; exon_number 13; exon_id "ENSMUSE00001244229.2"; level 3; protein_id "ENSMUSP00000108782.2"; transcript_support_level "5"; mgi_id "MGI:1920145"; tag "basic"; tag "Ensembl_canonical"; tag "GENCODE_Primary"; tag "appris_alternative_1"; havana_gene "OTTMUSG00000017316.1";
chr6	ENSEMBL	CDS	113096377	113096634	0	+	0	gene_id "ENSMUSG00000034269.13"; transcript_id "ENSMUST00000113157.8"; gene_type "protein_coding"; gene_name "Setd5"; transcript_type "protein_coding"; transcript_name "Setd5-203"; exon_number 13; exon_id "ENSMUSE00001244229.2"; level 3; protein_id "ENSMUSP00000108782.2"; transcript_support_level "5"; mgi_id "MGI:1920145"; tag "basic"; tag "Ensembl_canonical"; tag "GENCODE_Primary"; tag "appris_alternative_1"; havana_gene "OTTMUSG00000017316.1";
chr6	HAVANA	exon	113096377	113096634	0	+	.	gene_id "ENSMUSG00000034269.13"; transcript_id "ENSMUST00000153513.8"; gene_type "protein_coding"; gene_name "Setd5"; transcript_type "protein_coding_CDS_not_defined"; transcript_name "Setd5-212"; exon_number 14; exon_id "ENSMUSE00001294862.2"; level 2; transcript_support_level "5"; mgi_id "MGI:1920145"; havana_gene "OTTMUSG00000017316.1"; havana_transcript "OTTMUST00000042087.1";
chr6	HAVANA	exon	113096377	113096634	0	+	.	gene_id "ENSMUSG00000034269.13"; transcript_id "ENSMUST00000113155.2"; gene_type "protein_coding"; gene_name "Setd5"; transcript_type "protein_coding"; transcript_name "Setd5-202"; exon_number 12; exon_id "ENSMUSE00001244229.2"; level 2; protein_id "ENSMUSP00000108780.2"; transcript_support_level "1"; mgi_id "MGI:1920145"; tag "basic"; tag "appris_alternative_1"; havana_gene "OTTMUSG00000017316.1"; havana_transcript "OTTMUST00000042078.1";
chr6	HAVANA	CDS	113096377	113096634	0	+	0	gene_id "ENSMUSG00000034269.13"; transcript_id "ENSMUST00000113155.2"; gene_type "protein_coding"; gene_name "Setd5"; transcript_type "protein_coding"; transcript_name "Setd5-202"; exon_number 12; exon_id "ENSMUSE00001244229.2"; level 2; protein_id "ENSMUSP00000108780.2"; transcript_support_level "1"; mgi_id "MGI:1920145"; tag "basic"; tag "appris_alternative_1"; havana_gene "OTTMUSG00000017316.1"; havana_transcript "OTTMUST00000042078.1";
chr6	HAVANA	exon	113096377	113096634	0	+	.	gene_id "ENSMUSG00000034269.13"; transcript_id "ENSMUST00000149584.8"; gene_type "protein_coding"; gene_name "Setd5"; transcript_type "retained_intron"; transcript_name "Setd5-210"; exon_number 10; exon_id "ENSMUSE00001294862.2"; level 2; transcript_support_level "5"; mgi_id "MGI:1920145"; havana_gene "OTTMUSG00000017316.1"; havana_transcript "OTTMUST00000042084.1";
chr6	ENSEMBL_gcm37	exon	113096377	113096634	124.935043475697	+	.	gene_id "ENSMUSG00000034269.13"; transcript_id "ENSMUSG00000034269.13_tx_11"; exon_id "chr6_113096377_113096634_+"; exonnum "16"; txlen "5398";
chr6	ENSEMBL_gcm37	exon	113096377	113096634	121.885432184126	+	.	gene_id "ENSMUSG00000034269.13"; transcript_id "ENSMUSG00000034269.13_tx_12"; exon_id "chr6_113096377_113096634_+"; exonnum "16"; txlen "5455";
chr6	ENSEMBL_gcm37	exon	113096377	113096634	75.5321913913943	+	.	gene_id "ENSMUSG00000034269.13"; transcript_id "ENSMUSG00000034269.13_tx_14"; exon_id "chr6_113096377_113096634_+"; exonnum "16"; txlen "5399";
chr6	ENSEMBL_gcm37	exon	113096377	113096634	73.7436693643645	+	.	gene_id "ENSMUSG00000034269.13"; transcript_id "ENSMUSG00000034269.13_tx_16"; exon_id "chr6_113096377_113096634_+"; exonnum "15"; txlen "5174";
chr6	ENSEMBL_gcm37	exon	113096377	113096634	63.4300185524787	+	.	gene_id "ENSMUSG00000034269.13"; transcript_id "ENSMUSG00000034269.13_tx_18"; exon_id "chr6_113096377_113096634_+"; exonnum "17"; txlen "5592";
chr6	ENSEMBL_gcm37	exon	113096377	113096634	43.9229306536762	+	.	gene_id "ENSMUSG00000034269.13"; transcript_id "ENSMUSG00000034269.13_tx_20"; exon_id "chr6_113096377_113096634_+"; exonnum "16"; txlen "5302";
chr6	ENSEMBL_gcm37	exon	113096377	113096634	42.1944703063614	+	.	gene_id "ENSMUSG00000034269.13"; transcript_id "ENSMUSG00000034269.13_tx_22"; exon_id "chr6_113096377_113096634_+"; exonnum "17"; txlen "5495";
chr6	ENSEMBL_gcm37	exon	113096377	113096634	41.3205091101032	+	.	gene_id "ENSMUSG00000034269.13"; transcript_id "ENSMUSG00000034269.13_tx_24"; exon_id "chr6_113096377_113096634_+"; exonnum "16"; txlen "5359";
chr6	ENSEMBL_gcm37	exon	113096377	113096634	38.9571575643801	+	.	gene_id "ENSMUSG00000034269.13"; transcript_id "ENSMUSG00000034269.13_tx_26"; exon_id "chr6_113096377_113096634_+"; exonnum "17"; txlen "5552";
chr6	ENSEMBL_gcm37	exon	113096377	113096634	34.1125537273249	+	.	gene_id "ENSMUSG00000034269.13"; transcript_id "ENSMUSG00000034269.13_tx_28"; exon_id "chr6_113096377_113096634_+"; exonnum "15"; txlen "5173";
chr6	ENSEMBL_gcm37	exon	113096377	113096634	31.6445562210232	+	.	gene_id "ENSMUSG00000034269.13"; transcript_id "ENSMUSG00000034269.13_tx_30"; exon_id "chr6_113096377_113096634_+"; exonnum "15"; txlen "5230";
chr6	ENSEMBL_gcm37	exon	113096377	113096634	27.6301142644699	+	.	gene_id "ENSMUSG00000034269.13"; transcript_id "ENSMUSG00000034269.13_tx_32"; exon_id "chr6_113096377_113096634_+"; exonnum "17"; txlen "5496";
chr6	ENSEMBL_gcm37	exon	113096377	113096634	27.1997321148627	+	.	gene_id "ENSMUSG00000034269.13"; transcript_id "ENSMUSG00000034269.13_tx_34"; exon_id "chr6_113096377_113096634_+"; exonnum "18"; txlen "5689";
chr6	ENSEMBL_gcm37	exon	113096377	113096634	21.6070535424605	+	.	gene_id "ENSMUSG00000034269.13"; transcript_id "ENSMUSG00000034269.13_tx_36"; exon_id "chr6_113096377_113096634_+"; exonnum "16"; txlen "5367";
chr6	ENSEMBL_gcm37	exon	113096377	113096634	1.03589552260542	+	.	gene_id "ENSMUSG00000034269.13"; transcript_id "ENSMUSG00000034269.13_tx_39"; exon_id "chr6_113096377_113096634_+"; exonnum "20"; txlen "5808";
chr6	ENSEMBL_gcm37	exon	113096377	113096634	0.388893731409853	+	.	gene_id "ENSMUSG00000034269.13"; transcript_id "ENSMUSG00000034269.13_tx_40"; exon_id "chr6_113096377_113096634_+"; exonnum "19"; txlen "5873";
chr6	ENSEMBL_gcm37	exon	113096377	113096634	214.542828749731	+	.	gene_id "ENSMUSG00000034269.13"; transcript_id "ENSMUSG00000034269.13_tx_5"; exon_id "chr6_113096377_113096634_+"; exonnum "15"; txlen "5205";
chr6	ENSEMBL_gcm37	exon	113096377	113096634	207.828222557929	+	.	gene_id "ENSMUSG00000034269.13"; transcript_id "ENSMUSG00000034269.13_tx_6"; exon_id "chr6_113096377_113096634_+"; exonnum "15"; txlen "5262";
chr6	ENSEMBL_gcm37	exon	113096377	113096634	190.104744113338	+	.	gene_id "ENSMUSG00000034269.13"; transcript_id "ENSMUSG00000034269.13_tx_7"; exon_id "chr6_113096377_113096634_+"; exonnum "14"; txlen "4980";
chr6	ENSEMBL_gcm37	exon	113096377	113096634	185.588174137669	+	.	gene_id "ENSMUSG00000034269.13"; transcript_id "ENSMUSG00000034269.13_tx_8"; exon_id "chr6_113096377_113096634_+"; exonnum "14"; txlen "5037";
chr6	HAVANA	exon	113097802	113098122	0	+	.	gene_id "ENSMUSG00000034269.13"; transcript_id "ENSMUST00000042889.12"; gene_type "protein_coding"; gene_name "Setd5"; transcript_type "protein_coding"; transcript_name "Setd5-201"; exon_number 14; exon_id "ENSMUSE00001220711.2"; level 2; protein_id "ENSMUSP00000047398.6"; transcript_support_level "1"; mgi_id "MGI:1920145"; tag "basic"; tag "appris_principal_4"; tag "CCDS"; ccdsid "CCDS20411.1"; havana_gene "OTTMUSG00000017316.1"; havana_transcript "OTTMUST00000042077.1";
chr6	HAVANA	CDS	113097802	113098122	0	+	0	gene_id "ENSMUSG00000034269.13"; transcript_id "ENSMUST00000042889.12"; gene_type "protein_coding"; gene_name "Setd5"; transcript_type "protein_coding"; transcript_name "Setd5-201"; exon_number 14; exon_id "ENSMUSE00001220711.2"; level 2; protein_id "ENSMUSP00000047398.6"; transcript_support_level "1"; mgi_id "MGI:1920145"; tag "basic"; tag "appris_principal_4"; tag "CCDS"; ccdsid "CCDS20411.1"; havana_gene "OTTMUSG00000017316.1"; havana_transcript "OTTMUST00000042077.1";
chr6	ENSEMBL	exon	113097802	113098122	0	+	.	gene_id "ENSMUSG00000034269.13"; transcript_id "ENSMUST00000113157.8"; gene_type "protein_coding"; gene_name "Setd5"; transcript_type "protein_coding"; transcript_name "Setd5-203"; exon_number 14; exon_id "ENSMUSE00001220711.2"; level 3; protein_id "ENSMUSP00000108782.2"; transcript_support_level "5"; mgi_id "MGI:1920145"; tag "basic"; tag "Ensembl_canonical"; tag "GENCODE_Primary"; tag "appris_alternative_1"; havana_gene "OTTMUSG00000017316.1";
chr6	ENSEMBL	CDS	113097802	113098122	0	+	0	gene_id "ENSMUSG00000034269.13"; transcript_id "ENSMUST00000113157.8"; gene_type "protein_coding"; gene_name "Setd5"; transcript_type "protein_coding"; transcript_name "Setd5-203"; exon_number 14; exon_id "ENSMUSE00001220711.2"; level 3; protein_id "ENSMUSP00000108782.2"; transcript_support_level "5"; mgi_id "MGI:1920145"; tag "basic"; tag "Ensembl_canonical"; tag "GENCODE_Primary"; tag "appris_alternative_1"; havana_gene "OTTMUSG00000017316.1";
chr6	HAVANA	exon	113097802	113098122	0	+	.	gene_id "ENSMUSG00000034269.13"; transcript_id "ENSMUST00000153513.8"; gene_type "protein_coding"; gene_name "Setd5"; transcript_type "protein_coding_CDS_not_defined"; transcript_name "Setd5-212"; exon_number 15; exon_id "ENSMUSE00001301632.2"; level 2; transcript_support_level "5"; mgi_id "MGI:1920145"; havana_gene "OTTMUSG00000017316.1"; havana_transcript "OTTMUST00000042087.1";
chr6	HAVANA	exon	113097802	113098122	0	+	.	gene_id "ENSMUSG00000034269.13"; transcript_id "ENSMUST00000113155.2"; gene_type "protein_coding"; gene_name "Setd5"; transcript_type "protein_coding"; transcript_name "Setd5-202"; exon_number 13; exon_id "ENSMUSE00001220711.2"; level 2; protein_id "ENSMUSP00000108780.2"; transcript_support_level "1"; mgi_id "MGI:1920145"; tag "basic"; tag "appris_alternative_1"; havana_gene "OTTMUSG00000017316.1"; havana_transcript "OTTMUST00000042078.1";
chr6	HAVANA	CDS	113097802	113098122	0	+	0	gene_id "ENSMUSG00000034269.13"; transcript_id "ENSMUST00000113155.2"; gene_type "protein_coding"; gene_name "Setd5"; transcript_type "protein_coding"; transcript_name "Setd5-202"; exon_number 13; exon_id "ENSMUSE00001220711.2"; level 2; protein_id "ENSMUSP00000108780.2"; transcript_support_level "1"; mgi_id "MGI:1920145"; tag "basic"; tag "appris_alternative_1"; havana_gene "OTTMUSG00000017316.1"; havana_transcript "OTTMUST00000042078.1";
chr6	HAVANA	exon	113097802	113098122	0	+	.	gene_id "ENSMUSG00000034269.13"; transcript_id "ENSMUST00000149584.8"; gene_type "protein_coding"; gene_name "Setd5"; transcript_type "retained_intron"; transcript_name "Setd5-210"; exon_number 11; exon_id "ENSMUSE00001301632.2"; level 2; transcript_support_level "5"; mgi_id "MGI:1920145"; havana_gene "OTTMUSG00000017316.1"; havana_transcript "OTTMUST00000042084.1";
chr6	ENSEMBL_gcm37	exon	113097802	113098122	124.935043475697	+	.	gene_id "ENSMUSG00000034269.13"; transcript_id "ENSMUSG00000034269.13_tx_11"; exon_id "chr6_113097802_113098122_+"; exonnum "17"; txlen "5398";
chr6	ENSEMBL_gcm37	exon	113097802	113098122	121.885432184126	+	.	gene_id "ENSMUSG00000034269.13"; transcript_id "ENSMUSG00000034269.13_tx_12"; exon_id "chr6_113097802_113098122_+"; exonnum "17"; txlen "5455";
chr6	ENSEMBL_gcm37	exon	113097802	113098122	75.5321913913943	+	.	gene_id "ENSMUSG00000034269.13"; transcript_id "ENSMUSG00000034269.13_tx_14"; exon_id "chr6_113097802_113098122_+"; exonnum "17"; txlen "5399";
chr6	ENSEMBL_gcm37	exon	113097802	113098122	73.7436693643645	+	.	gene_id "ENSMUSG00000034269.13"; transcript_id "ENSMUSG00000034269.13_tx_16"; exon_id "chr6_113097802_113098122_+"; exonnum "16"; txlen "5174";
chr6	ENSEMBL_gcm37	exon	113097802	113098122	63.4300185524787	+	.	gene_id "ENSMUSG00000034269.13"; transcript_id "ENSMUSG00000034269.13_tx_18"; exon_id "chr6_113097802_113098122_+"; exonnum "18"; txlen "5592";
chr6	ENSEMBL_gcm37	exon	113097802	113098122	43.9229306536762	+	.	gene_id "ENSMUSG00000034269.13"; transcript_id "ENSMUSG00000034269.13_tx_20"; exon_id "chr6_113097802_113098122_+"; exonnum "17"; txlen "5302";
chr6	ENSEMBL_gcm37	exon	113097802	113098122	42.1944703063614	+	.	gene_id "ENSMUSG00000034269.13"; transcript_id "ENSMUSG00000034269.13_tx_22"; exon_id "chr6_113097802_113098122_+"; exonnum "18"; txlen "5495";
chr6	ENSEMBL_gcm37	exon	113097802	113098122	41.3205091101032	+	.	gene_id "ENSMUSG00000034269.13"; transcript_id "ENSMUSG00000034269.13_tx_24"; exon_id "chr6_113097802_113098122_+"; exonnum "17"; txlen "5359";
chr6	ENSEMBL_gcm37	exon	113097802	113098122	38.9571575643801	+	.	gene_id "ENSMUSG00000034269.13"; transcript_id "ENSMUSG00000034269.13_tx_26"; exon_id "chr6_113097802_113098122_+"; exonnum "18"; txlen "5552";
chr6	ENSEMBL_gcm37	exon	113097802	113098122	34.1125537273249	+	.	gene_id "ENSMUSG00000034269.13"; transcript_id "ENSMUSG00000034269.13_tx_28"; exon_id "chr6_113097802_113098122_+"; exonnum "16"; txlen "5173";
chr6	ENSEMBL_gcm37	exon	113097802	113098122	31.6445562210232	+	.	gene_id "ENSMUSG00000034269.13"; transcript_id "ENSMUSG00000034269.13_tx_30"; exon_id "chr6_113097802_113098122_+"; exonnum "16"; txlen "5230";
chr6	ENSEMBL_gcm37	exon	113097802	113098122	27.6301142644699	+	.	gene_id "ENSMUSG00000034269.13"; transcript_id "ENSMUSG00000034269.13_tx_32"; exon_id "chr6_113097802_113098122_+"; exonnum "18"; txlen "5496";
chr6	ENSEMBL_gcm37	exon	113097802	113098122	27.1997321148627	+	.	gene_id "ENSMUSG00000034269.13"; transcript_id "ENSMUSG00000034269.13_tx_34"; exon_id "chr6_113097802_113098122_+"; exonnum "19"; txlen "5689";
chr6	ENSEMBL_gcm37	exon	113097802	113098122	21.6070535424605	+	.	gene_id "ENSMUSG00000034269.13"; transcript_id "ENSMUSG00000034269.13_tx_36"; exon_id "chr6_113097802_113098122_+"; exonnum "17"; txlen "5367";
chr6	ENSEMBL_gcm37	exon	113097802	113098122	1.03589552260542	+	.	gene_id "ENSMUSG00000034269.13"; transcript_id "ENSMUSG00000034269.13_tx_39"; exon_id "chr6_113097802_113098122_+"; exonnum "21"; txlen "5808";
chr6	ENSEMBL_gcm37	exon	113097802	113098122	0.388893731409853	+	.	gene_id "ENSMUSG00000034269.13"; transcript_id "ENSMUSG00000034269.13_tx_40"; exon_id "chr6_113097802_113098122_+"; exonnum "20"; txlen "5873";
chr6	ENSEMBL_gcm37	exon	113097802	113098122	214.542828749731	+	.	gene_id "ENSMUSG00000034269.13"; transcript_id "ENSMUSG00000034269.13_tx_5"; exon_id "chr6_113097802_113098122_+"; exonnum "16"; txlen "5205";
chr6	ENSEMBL_gcm37	exon	113097802	113098122	207.828222557929	+	.	gene_id "ENSMUSG00000034269.13"; transcript_id "ENSMUSG00000034269.13_tx_6"; exon_id "chr6_113097802_113098122_+"; exonnum "16"; txlen "5262";
chr6	ENSEMBL_gcm37	exon	113097802	113098122	190.104744113338	+	.	gene_id "ENSMUSG00000034269.13"; transcript_id "ENSMUSG00000034269.13_tx_7"; exon_id "chr6_113097802_113098122_+"; exonnum "15"; txlen "4980";
chr6	ENSEMBL_gcm37	exon	113097802	113098122	185.588174137669	+	.	gene_id "ENSMUSG00000034269.13"; transcript_id "ENSMUSG00000034269.13_tx_8"; exon_id "chr6_113097802_113098122_+"; exonnum "15"; txlen "5037";
chr6	HAVANA	exon	113098529	113098771	0	+	.	gene_id "ENSMUSG00000034269.13"; transcript_id "ENSMUST00000042889.12"; gene_type "protein_coding"; gene_name "Setd5"; transcript_type "protein_coding"; transcript_name "Setd5-201"; exon_number 15; exon_id "ENSMUSE00001222917.2"; level 2; protein_id "ENSMUSP00000047398.6"; transcript_support_level "1"; mgi_id "MGI:1920145"; tag "basic"; tag "appris_principal_4"; tag "CCDS"; ccdsid "CCDS20411.1"; havana_gene "OTTMUSG00000017316.1"; havana_transcript "OTTMUST00000042077.1";
chr6	HAVANA	CDS	113098529	113098771	0	+	0	gene_id "ENSMUSG00000034269.13"; transcript_id "ENSMUST00000042889.12"; gene_type "protein_coding"; gene_name "Setd5"; transcript_type "protein_coding"; transcript_name "Setd5-201"; exon_number 15; exon_id "ENSMUSE00001222917.2"; level 2; protein_id "ENSMUSP00000047398.6"; transcript_support_level "1"; mgi_id "MGI:1920145"; tag "basic"; tag "appris_principal_4"; tag "CCDS"; ccdsid "CCDS20411.1"; havana_gene "OTTMUSG00000017316.1"; havana_transcript "OTTMUST00000042077.1";
chr6	ENSEMBL	exon	113098529	113098771	0	+	.	gene_id "ENSMUSG00000034269.13"; transcript_id "ENSMUST00000113157.8"; gene_type "protein_coding"; gene_name "Setd5"; transcript_type "protein_coding"; transcript_name "Setd5-203"; exon_number 15; exon_id "ENSMUSE00001222917.2"; level 3; protein_id "ENSMUSP00000108782.2"; transcript_support_level "5"; mgi_id "MGI:1920145"; tag "basic"; tag "Ensembl_canonical"; tag "GENCODE_Primary"; tag "appris_alternative_1"; havana_gene "OTTMUSG00000017316.1";
chr6	ENSEMBL	CDS	113098529	113098771	0	+	0	gene_id "ENSMUSG00000034269.13"; transcript_id "ENSMUST00000113157.8"; gene_type "protein_coding"; gene_name "Setd5"; transcript_type "protein_coding"; transcript_name "Setd5-203"; exon_number 15; exon_id "ENSMUSE00001222917.2"; level 3; protein_id "ENSMUSP00000108782.2"; transcript_support_level "5"; mgi_id "MGI:1920145"; tag "basic"; tag "Ensembl_canonical"; tag "GENCODE_Primary"; tag "appris_alternative_1"; havana_gene "OTTMUSG00000017316.1";
chr6	HAVANA	exon	113098529	113098771	0	+	.	gene_id "ENSMUSG00000034269.13"; transcript_id "ENSMUST00000153513.8"; gene_type "protein_coding"; gene_name "Setd5"; transcript_type "protein_coding_CDS_not_defined"; transcript_name "Setd5-212"; exon_number 16; exon_id "ENSMUSE00001235703.2"; level 2; transcript_support_level "5"; mgi_id "MGI:1920145"; havana_gene "OTTMUSG00000017316.1"; havana_transcript "OTTMUST00000042087.1";
chr6	HAVANA	exon	113098529	113098771	0	+	.	gene_id "ENSMUSG00000034269.13"; transcript_id "ENSMUST00000113155.2"; gene_type "protein_coding"; gene_name "Setd5"; transcript_type "protein_coding"; transcript_name "Setd5-202"; exon_number 14; exon_id "ENSMUSE00001222917.2"; level 2; protein_id "ENSMUSP00000108780.2"; transcript_support_level "1"; mgi_id "MGI:1920145"; tag "basic"; tag "appris_alternative_1"; havana_gene "OTTMUSG00000017316.1"; havana_transcript "OTTMUST00000042078.1";
chr6	HAVANA	CDS	113098529	113098771	0	+	0	gene_id "ENSMUSG00000034269.13"; transcript_id "ENSMUST00000113155.2"; gene_type "protein_coding"; gene_name "Setd5"; transcript_type "protein_coding"; transcript_name "Setd5-202"; exon_number 14; exon_id "ENSMUSE00001222917.2"; level 2; protein_id "ENSMUSP00000108780.2"; transcript_support_level "1"; mgi_id "MGI:1920145"; tag "basic"; tag "appris_alternative_1"; havana_gene "OTTMUSG00000017316.1"; havana_transcript "OTTMUST00000042078.1";
chr6	HAVANA	exon	113098529	113098771	0	+	.	gene_id "ENSMUSG00000034269.13"; transcript_id "ENSMUST00000149584.8"; gene_type "protein_coding"; gene_name "Setd5"; transcript_type "retained_intron"; transcript_name "Setd5-210"; exon_number 12; exon_id "ENSMUSE00001235703.2"; level 2; transcript_support_level "5"; mgi_id "MGI:1920145"; havana_gene "OTTMUSG00000017316.1"; havana_transcript "OTTMUST00000042084.1";
chr6	ENSEMBL_gcm37	exon	113098529	113098771	124.935043475697	+	.	gene_id "ENSMUSG00000034269.13"; transcript_id "ENSMUSG00000034269.13_tx_11"; exon_id "chr6_113098529_113098771_+"; exonnum "18"; txlen "5398";
chr6	ENSEMBL_gcm37	exon	113098529	113098771	121.885432184126	+	.	gene_id "ENSMUSG00000034269.13"; transcript_id "ENSMUSG00000034269.13_tx_12"; exon_id "chr6_113098529_113098771_+"; exonnum "18"; txlen "5455";
chr6	ENSEMBL_gcm37	exon	113098529	113098771	75.5321913913943	+	.	gene_id "ENSMUSG00000034269.13"; transcript_id "ENSMUSG00000034269.13_tx_14"; exon_id "chr6_113098529_113098771_+"; exonnum "18"; txlen "5399";
chr6	ENSEMBL_gcm37	exon	113098529	113098771	73.7436693643645	+	.	gene_id "ENSMUSG00000034269.13"; transcript_id "ENSMUSG00000034269.13_tx_16"; exon_id "chr6_113098529_113098771_+"; exonnum "17"; txlen "5174";
chr6	ENSEMBL_gcm37	exon	113098529	113098771	63.4300185524787	+	.	gene_id "ENSMUSG00000034269.13"; transcript_id "ENSMUSG00000034269.13_tx_18"; exon_id "chr6_113098529_113098771_+"; exonnum "19"; txlen "5592";
chr6	ENSEMBL_gcm37	exon	113098529	113098771	43.9229306536762	+	.	gene_id "ENSMUSG00000034269.13"; transcript_id "ENSMUSG00000034269.13_tx_20"; exon_id "chr6_113098529_113098771_+"; exonnum "18"; txlen "5302";
chr6	ENSEMBL_gcm37	exon	113098529	113098771	42.1944703063614	+	.	gene_id "ENSMUSG00000034269.13"; transcript_id "ENSMUSG00000034269.13_tx_22"; exon_id "chr6_113098529_113098771_+"; exonnum "19"; txlen "5495";
chr6	ENSEMBL_gcm37	exon	113098529	113098771	41.3205091101032	+	.	gene_id "ENSMUSG00000034269.13"; transcript_id "ENSMUSG00000034269.13_tx_24"; exon_id "chr6_113098529_113098771_+"; exonnum "18"; txlen "5359";
chr6	ENSEMBL_gcm37	exon	113098529	113098771	38.9571575643801	+	.	gene_id "ENSMUSG00000034269.13"; transcript_id "ENSMUSG00000034269.13_tx_26"; exon_id "chr6_113098529_113098771_+"; exonnum "19"; txlen "5552";
chr6	ENSEMBL_gcm37	exon	113098529	113098771	34.1125537273249	+	.	gene_id "ENSMUSG00000034269.13"; transcript_id "ENSMUSG00000034269.13_tx_28"; exon_id "chr6_113098529_113098771_+"; exonnum "17"; txlen "5173";
chr6	ENSEMBL_gcm37	exon	113098529	113098771	31.6445562210232	+	.	gene_id "ENSMUSG00000034269.13"; transcript_id "ENSMUSG00000034269.13_tx_30"; exon_id "chr6_113098529_113098771_+"; exonnum "17"; txlen "5230";
chr6	ENSEMBL_gcm37	exon	113098529	113098771	27.6301142644699	+	.	gene_id "ENSMUSG00000034269.13"; transcript_id "ENSMUSG00000034269.13_tx_32"; exon_id "chr6_113098529_113098771_+"; exonnum "19"; txlen "5496";
chr6	ENSEMBL_gcm37	exon	113098529	113098771	27.1997321148627	+	.	gene_id "ENSMUSG00000034269.13"; transcript_id "ENSMUSG00000034269.13_tx_34"; exon_id "chr6_113098529_113098771_+"; exonnum "20"; txlen "5689";
chr6	ENSEMBL_gcm37	exon	113098529	113098771	21.6070535424605	+	.	gene_id "ENSMUSG00000034269.13"; transcript_id "ENSMUSG00000034269.13_tx_36"; exon_id "chr6_113098529_113098771_+"; exonnum "18"; txlen "5367";
chr6	ENSEMBL_gcm37	exon	113098529	113098771	1.03589552260542	+	.	gene_id "ENSMUSG00000034269.13"; transcript_id "ENSMUSG00000034269.13_tx_39"; exon_id "chr6_113098529_113098771_+"; exonnum "22"; txlen "5808";
chr6	ENSEMBL_gcm37	exon	113098529	113098771	0.388893731409853	+	.	gene_id "ENSMUSG00000034269.13"; transcript_id "ENSMUSG00000034269.13_tx_40"; exon_id "chr6_113098529_113098771_+"; exonnum "21"; txlen "5873";
chr6	ENSEMBL_gcm37	exon	113098529	113098771	214.542828749731	+	.	gene_id "ENSMUSG00000034269.13"; transcript_id "ENSMUSG00000034269.13_tx_5"; exon_id "chr6_113098529_113098771_+"; exonnum "17"; txlen "5205";
chr6	ENSEMBL_gcm37	exon	113098529	113098771	207.828222557929	+	.	gene_id "ENSMUSG00000034269.13"; transcript_id "ENSMUSG00000034269.13_tx_6"; exon_id "chr6_113098529_113098771_+"; exonnum "17"; txlen "5262";
chr6	ENSEMBL_gcm37	exon	113098529	113098771	190.104744113338	+	.	gene_id "ENSMUSG00000034269.13"; transcript_id "ENSMUSG00000034269.13_tx_7"; exon_id "chr6_113098529_113098771_+"; exonnum "16"; txlen "4980";
chr6	ENSEMBL_gcm37	exon	113098529	113098771	185.588174137669	+	.	gene_id "ENSMUSG00000034269.13"; transcript_id "ENSMUSG00000034269.13_tx_8"; exon_id "chr6_113098529_113098771_+"; exonnum "16"; txlen "5037";
chr6	HAVANA	transcript	113102310	113107343	0	+	.	gene_id "ENSMUSG00000034269.13"; transcript_id "ENSMUST00000141072.7"; gene_type "protein_coding"; gene_name "Setd5"; transcript_type "retained_intron"; transcript_name "Setd5-208"; level 2; transcript_support_level "NA"; mgi_id "MGI:1920145"; havana_gene "OTTMUSG00000017316.1"; havana_transcript "OTTMUST00000139575.1";
chr6	HAVANA	exon	113102310	113107343	0	+	.	gene_id "ENSMUSG00000034269.13"; transcript_id "ENSMUST00000141072.7"; gene_type "protein_coding"; gene_name "Setd5"; transcript_type "retained_intron"; transcript_name "Setd5-208"; exon_number 1; exon_id "ENSMUSE00001369968.2"; level 2; transcript_support_level "NA"; mgi_id "MGI:1920145"; havana_gene "OTTMUSG00000017316.1"; havana_transcript "OTTMUST00000139575.1";
chr6	HAVANA	exon	113104710	113105502	0	+	.	gene_id "ENSMUSG00000034269.13"; transcript_id "ENSMUST00000150107.2"; gene_type "protein_coding"; gene_name "Setd5"; transcript_type "retained_intron"; transcript_name "Setd5-211"; exon_number 1; exon_id "ENSMUSE00000844182.2"; level 2; transcript_support_level "1"; mgi_id "MGI:1920145"; havana_gene "OTTMUSG00000017316.1"; havana_transcript "OTTMUST00000042086.1";
chr6	HAVANA	transcript	113104710	113128817	0	+	.	gene_id "ENSMUSG00000034269.13"; transcript_id "ENSMUST00000150107.2"; gene_type "protein_coding"; gene_name "Setd5"; transcript_type "retained_intron"; transcript_name "Setd5-211"; level 2; transcript_support_level "1"; mgi_id "MGI:1920145"; havana_gene "OTTMUSG00000017316.1"; havana_transcript "OTTMUST00000042086.1";
chr6	HAVANA	exon	113105373	113105502	0	+	.	gene_id "ENSMUSG00000034269.13"; transcript_id "ENSMUST00000042889.12"; gene_type "protein_coding"; gene_name "Setd5"; transcript_type "protein_coding"; transcript_name "Setd5-201"; exon_number 16; exon_id "ENSMUSE00001261782.2"; level 2; protein_id "ENSMUSP00000047398.6"; transcript_support_level "1"; mgi_id "MGI:1920145"; tag "basic"; tag "appris_principal_4"; tag "CCDS"; ccdsid "CCDS20411.1"; havana_gene "OTTMUSG00000017316.1"; havana_transcript "OTTMUST00000042077.1";
chr6	HAVANA	CDS	113105373	113105502	0	+	0	gene_id "ENSMUSG00000034269.13"; transcript_id "ENSMUST00000042889.12"; gene_type "protein_coding"; gene_name "Setd5"; transcript_type "protein_coding"; transcript_name "Setd5-201"; exon_number 16; exon_id "ENSMUSE00001261782.2"; level 2; protein_id "ENSMUSP00000047398.6"; transcript_support_level "1"; mgi_id "MGI:1920145"; tag "basic"; tag "appris_principal_4"; tag "CCDS"; ccdsid "CCDS20411.1"; havana_gene "OTTMUSG00000017316.1"; havana_transcript "OTTMUST00000042077.1";
chr6	ENSEMBL	exon	113105373	113105502	0	+	.	gene_id "ENSMUSG00000034269.13"; transcript_id "ENSMUST00000113157.8"; gene_type "protein_coding"; gene_name "Setd5"; transcript_type "protein_coding"; transcript_name "Setd5-203"; exon_number 16; exon_id "ENSMUSE00001261782.2"; level 3; protein_id "ENSMUSP00000108782.2"; transcript_support_level "5"; mgi_id "MGI:1920145"; tag "basic"; tag "Ensembl_canonical"; tag "GENCODE_Primary"; tag "appris_alternative_1"; havana_gene "OTTMUSG00000017316.1";
chr6	ENSEMBL	CDS	113105373	113105502	0	+	0	gene_id "ENSMUSG00000034269.13"; transcript_id "ENSMUST00000113157.8"; gene_type "protein_coding"; gene_name "Setd5"; transcript_type "protein_coding"; transcript_name "Setd5-203"; exon_number 16; exon_id "ENSMUSE00001261782.2"; level 3; protein_id "ENSMUSP00000108782.2"; transcript_support_level "5"; mgi_id "MGI:1920145"; tag "basic"; tag "Ensembl_canonical"; tag "GENCODE_Primary"; tag "appris_alternative_1"; havana_gene "OTTMUSG00000017316.1";
chr6	HAVANA	exon	113105373	113105502	0	+	.	gene_id "ENSMUSG00000034269.13"; transcript_id "ENSMUST00000153513.8"; gene_type "protein_coding"; gene_name "Setd5"; transcript_type "protein_coding_CDS_not_defined"; transcript_name "Setd5-212"; exon_number 17; exon_id "ENSMUSE00001249952.2"; level 2; transcript_support_level "5"; mgi_id "MGI:1920145"; havana_gene "OTTMUSG00000017316.1"; havana_transcript "OTTMUST00000042087.1";
chr6	HAVANA	exon	113105373	113105502	0	+	.	gene_id "ENSMUSG00000034269.13"; transcript_id "ENSMUST00000113155.2"; gene_type "protein_coding"; gene_name "Setd5"; transcript_type "protein_coding"; transcript_name "Setd5-202"; exon_number 15; exon_id "ENSMUSE00001261782.2"; level 2; protein_id "ENSMUSP00000108780.2"; transcript_support_level "1"; mgi_id "MGI:1920145"; tag "basic"; tag "appris_alternative_1"; havana_gene "OTTMUSG00000017316.1"; havana_transcript "OTTMUST00000042078.1";
chr6	HAVANA	CDS	113105373	113105502	0	+	0	gene_id "ENSMUSG00000034269.13"; transcript_id "ENSMUST00000113155.2"; gene_type "protein_coding"; gene_name "Setd5"; transcript_type "protein_coding"; transcript_name "Setd5-202"; exon_number 15; exon_id "ENSMUSE00001261782.2"; level 2; protein_id "ENSMUSP00000108780.2"; transcript_support_level "1"; mgi_id "MGI:1920145"; tag "basic"; tag "appris_alternative_1"; havana_gene "OTTMUSG00000017316.1"; havana_transcript "OTTMUST00000042078.1";
chr6	HAVANA	exon	113105373	113105502	0	+	.	gene_id "ENSMUSG00000034269.13"; transcript_id "ENSMUST00000149584.8"; gene_type "protein_coding"; gene_name "Setd5"; transcript_type "retained_intron"; transcript_name "Setd5-210"; exon_number 13; exon_id "ENSMUSE00001249952.2"; level 2; transcript_support_level "5"; mgi_id "MGI:1920145"; havana_gene "OTTMUSG00000017316.1"; havana_transcript "OTTMUST00000042084.1";
chr6	ENSEMBL_gcm37	exon	113105373	113105502	124.935043475697	+	.	gene_id "ENSMUSG00000034269.13"; transcript_id "ENSMUSG00000034269.13_tx_11"; exon_id "chr6_113105373_113105502_+"; exonnum "19"; txlen "5398";
chr6	ENSEMBL_gcm37	exon	113105373	113105502	121.885432184126	+	.	gene_id "ENSMUSG00000034269.13"; transcript_id "ENSMUSG00000034269.13_tx_12"; exon_id "chr6_113105373_113105502_+"; exonnum "19"; txlen "5455";
chr6	ENSEMBL_gcm37	exon	113105373	113105502	75.5321913913943	+	.	gene_id "ENSMUSG00000034269.13"; transcript_id "ENSMUSG00000034269.13_tx_14"; exon_id "chr6_113105373_113105502_+"; exonnum "19"; txlen "5399";
chr6	ENSEMBL_gcm37	exon	113105373	113105502	73.7436693643645	+	.	gene_id "ENSMUSG00000034269.13"; transcript_id "ENSMUSG00000034269.13_tx_16"; exon_id "chr6_113105373_113105502_+"; exonnum "18"; txlen "5174";
chr6	ENSEMBL_gcm37	exon	113105373	113105502	63.4300185524787	+	.	gene_id "ENSMUSG00000034269.13"; transcript_id "ENSMUSG00000034269.13_tx_18"; exon_id "chr6_113105373_113105502_+"; exonnum "20"; txlen "5592";
chr6	ENSEMBL_gcm37	exon	113105373	113105502	43.9229306536762	+	.	gene_id "ENSMUSG00000034269.13"; transcript_id "ENSMUSG00000034269.13_tx_20"; exon_id "chr6_113105373_113105502_+"; exonnum "19"; txlen "5302";
chr6	ENSEMBL_gcm37	exon	113105373	113105502	42.1944703063614	+	.	gene_id "ENSMUSG00000034269.13"; transcript_id "ENSMUSG00000034269.13_tx_22"; exon_id "chr6_113105373_113105502_+"; exonnum "20"; txlen "5495";
chr6	ENSEMBL_gcm37	exon	113105373	113105502	41.3205091101032	+	.	gene_id "ENSMUSG00000034269.13"; transcript_id "ENSMUSG00000034269.13_tx_24"; exon_id "chr6_113105373_113105502_+"; exonnum "19"; txlen "5359";
chr6	ENSEMBL_gcm37	exon	113105373	113105502	38.9571575643801	+	.	gene_id "ENSMUSG00000034269.13"; transcript_id "ENSMUSG00000034269.13_tx_26"; exon_id "chr6_113105373_113105502_+"; exonnum "20"; txlen "5552";
chr6	ENSEMBL_gcm37	exon	113105373	113105502	34.1125537273249	+	.	gene_id "ENSMUSG00000034269.13"; transcript_id "ENSMUSG00000034269.13_tx_28"; exon_id "chr6_113105373_113105502_+"; exonnum "18"; txlen "5173";
chr6	ENSEMBL_gcm37	exon	113105373	113105502	31.6445562210232	+	.	gene_id "ENSMUSG00000034269.13"; transcript_id "ENSMUSG00000034269.13_tx_30"; exon_id "chr6_113105373_113105502_+"; exonnum "18"; txlen "5230";
chr6	ENSEMBL_gcm37	exon	113105373	113105502	27.6301142644699	+	.	gene_id "ENSMUSG00000034269.13"; transcript_id "ENSMUSG00000034269.13_tx_32"; exon_id "chr6_113105373_113105502_+"; exonnum "20"; txlen "5496";
chr6	ENSEMBL_gcm37	exon	113105373	113105502	27.1997321148627	+	.	gene_id "ENSMUSG00000034269.13"; transcript_id "ENSMUSG00000034269.13_tx_34"; exon_id "chr6_113105373_113105502_+"; exonnum "21"; txlen "5689";
chr6	ENSEMBL_gcm37	exon	113105373	113105502	21.6070535424605	+	.	gene_id "ENSMUSG00000034269.13"; transcript_id "ENSMUSG00000034269.13_tx_36"; exon_id "chr6_113105373_113105502_+"; exonnum "19"; txlen "5367";
chr6	ENSEMBL_gcm37	exon	113105373	113105502	1.03589552260542	+	.	gene_id "ENSMUSG00000034269.13"; transcript_id "ENSMUSG00000034269.13_tx_39"; exon_id "chr6_113105373_113105502_+"; exonnum "23"; txlen "5808";
chr6	ENSEMBL_gcm37	exon	113105373	113105502	0.388893731409853	+	.	gene_id "ENSMUSG00000034269.13"; transcript_id "ENSMUSG00000034269.13_tx_40"; exon_id "chr6_113105373_113105502_+"; exonnum "22"; txlen "5873";
chr6	ENSEMBL_gcm37	exon	113105373	113105502	214.542828749731	+	.	gene_id "ENSMUSG00000034269.13"; transcript_id "ENSMUSG00000034269.13_tx_5"; exon_id "chr6_113105373_113105502_+"; exonnum "18"; txlen "5205";
chr6	ENSEMBL_gcm37	exon	113105373	113105502	207.828222557929	+	.	gene_id "ENSMUSG00000034269.13"; transcript_id "ENSMUSG00000034269.13_tx_6"; exon_id "chr6_113105373_113105502_+"; exonnum "18"; txlen "5262";
chr6	ENSEMBL_gcm37	exon	113105373	113105502	190.104744113338	+	.	gene_id "ENSMUSG00000034269.13"; transcript_id "ENSMUSG00000034269.13_tx_7"; exon_id "chr6_113105373_113105502_+"; exonnum "17"; txlen "4980";
chr6	ENSEMBL_gcm37	exon	113105373	113105502	185.588174137669	+	.	gene_id "ENSMUSG00000034269.13"; transcript_id "ENSMUSG00000034269.13_tx_8"; exon_id "chr6_113105373_113105502_+"; exonnum "17"; txlen "5037";
chr6	sragcm37_mid	exon	113105641	113105738	0.388893731409853	+	.	gene_id "ENSMUSG00000034269.13"; transcript_id "ENSMUSG00000034269.13_tx_40"; exon_id "chr6_113105641_113105738_+"; exonnum "23"; txlen "5873";
chr6	HAVANA	exon	113105642	113105738	0	+	.	gene_id "ENSMUSG00000034269.13"; transcript_id "ENSMUST00000156048.2"; gene_type "protein_coding"; gene_name "Setd5"; transcript_type "protein_coding_CDS_not_defined"; transcript_name "Setd5-213"; exon_number 1; exon_id "ENSMUSE00000833879.2"; level 2; transcript_support_level "3"; mgi_id "MGI:1920145"; havana_gene "OTTMUSG00000017316.1"; havana_transcript "OTTMUST00000042089.1";
chr6	HAVANA	transcript	113105642	113115472	0	+	.	gene_id "ENSMUSG00000034269.13"; transcript_id "ENSMUST00000156048.2"; gene_type "protein_coding"; gene_name "Setd5"; transcript_type "protein_coding_CDS_not_defined"; transcript_name "Setd5-213"; level 2; transcript_support_level "3"; mgi_id "MGI:1920145"; havana_gene "OTTMUSG00000017316.1"; havana_transcript "OTTMUST00000042089.1";
chr6	HAVANA	exon	113114914	113115161	0	+	.	gene_id "ENSMUSG00000034269.13"; transcript_id "ENSMUST00000042889.12"; gene_type "protein_coding"; gene_name "Setd5"; transcript_type "protein_coding"; transcript_name "Setd5-201"; exon_number 17; exon_id "ENSMUSE00001258358.2"; level 2; protein_id "ENSMUSP00000047398.6"; transcript_support_level "1"; mgi_id "MGI:1920145"; tag "basic"; tag "appris_principal_4"; tag "CCDS"; ccdsid "CCDS20411.1"; havana_gene "OTTMUSG00000017316.1"; havana_transcript "OTTMUST00000042077.1";
chr6	HAVANA	CDS	113114914	113115161	0	+	2	gene_id "ENSMUSG00000034269.13"; transcript_id "ENSMUST00000042889.12"; gene_type "protein_coding"; gene_name "Setd5"; transcript_type "protein_coding"; transcript_name "Setd5-201"; exon_number 17; exon_id "ENSMUSE00001258358.2"; level 2; protein_id "ENSMUSP00000047398.6"; transcript_support_level "1"; mgi_id "MGI:1920145"; tag "basic"; tag "appris_principal_4"; tag "CCDS"; ccdsid "CCDS20411.1"; havana_gene "OTTMUSG00000017316.1"; havana_transcript "OTTMUST00000042077.1";
chr6	ENSEMBL	exon	113114914	113115161	0	+	.	gene_id "ENSMUSG00000034269.13"; transcript_id "ENSMUST00000113157.8"; gene_type "protein_coding"; gene_name "Setd5"; transcript_type "protein_coding"; transcript_name "Setd5-203"; exon_number 17; exon_id "ENSMUSE00001258358.2"; level 3; protein_id "ENSMUSP00000108782.2"; transcript_support_level "5"; mgi_id "MGI:1920145"; tag "basic"; tag "Ensembl_canonical"; tag "GENCODE_Primary"; tag "appris_alternative_1"; havana_gene "OTTMUSG00000017316.1";
chr6	ENSEMBL	CDS	113114914	113115161	0	+	2	gene_id "ENSMUSG00000034269.13"; transcript_id "ENSMUST00000113157.8"; gene_type "protein_coding"; gene_name "Setd5"; transcript_type "protein_coding"; transcript_name "Setd5-203"; exon_number 17; exon_id "ENSMUSE00001258358.2"; level 3; protein_id "ENSMUSP00000108782.2"; transcript_support_level "5"; mgi_id "MGI:1920145"; tag "basic"; tag "Ensembl_canonical"; tag "GENCODE_Primary"; tag "appris_alternative_1"; havana_gene "OTTMUSG00000017316.1";
chr6	HAVANA	exon	113114914	113115161	0	+	.	gene_id "ENSMUSG00000034269.13"; transcript_id "ENSMUST00000113155.2"; gene_type "protein_coding"; gene_name "Setd5"; transcript_type "protein_coding"; transcript_name "Setd5-202"; exon_number 16; exon_id "ENSMUSE00001258358.2"; level 2; protein_id "ENSMUSP00000108780.2"; transcript_support_level "1"; mgi_id "MGI:1920145"; tag "basic"; tag "appris_alternative_1"; havana_gene "OTTMUSG00000017316.1"; havana_transcript "OTTMUST00000042078.1";
chr6	HAVANA	CDS	113114914	113115161	0	+	2	gene_id "ENSMUSG00000034269.13"; transcript_id "ENSMUST00000113155.2"; gene_type "protein_coding"; gene_name "Setd5"; transcript_type "protein_coding"; transcript_name "Setd5-202"; exon_number 16; exon_id "ENSMUSE00001258358.2"; level 2; protein_id "ENSMUSP00000108780.2"; transcript_support_level "1"; mgi_id "MGI:1920145"; tag "basic"; tag "appris_alternative_1"; havana_gene "OTTMUSG00000017316.1"; havana_transcript "OTTMUST00000042078.1";
chr6	HAVANA	exon	113114914	113115161	0	+	.	gene_id "ENSMUSG00000034269.13"; transcript_id "ENSMUST00000149584.8"; gene_type "protein_coding"; gene_name "Setd5"; transcript_type "retained_intron"; transcript_name "Setd5-210"; exon_number 14; exon_id "ENSMUSE00001266205.2"; level 2; transcript_support_level "5"; mgi_id "MGI:1920145"; havana_gene "OTTMUSG00000017316.1"; havana_transcript "OTTMUST00000042084.1";
chr6	HAVANA	exon	113114914	113115161	0	+	.	gene_id "ENSMUSG00000034269.13"; transcript_id "ENSMUST00000150107.2"; gene_type "protein_coding"; gene_name "Setd5"; transcript_type "retained_intron"; transcript_name "Setd5-211"; exon_number 2; exon_id "ENSMUSE00001266205.2"; level 2; transcript_support_level "1"; mgi_id "MGI:1920145"; havana_gene "OTTMUSG00000017316.1"; havana_transcript "OTTMUST00000042086.1";
chr6	ENSEMBL_gcm37	exon	113114914	113115161	124.935043475697	+	.	gene_id "ENSMUSG00000034269.13"; transcript_id "ENSMUSG00000034269.13_tx_11"; exon_id "chr6_113114914_113115161_+"; exonnum "20"; txlen "5398";
chr6	ENSEMBL_gcm37	exon	113114914	113115161	121.885432184126	+	.	gene_id "ENSMUSG00000034269.13"; transcript_id "ENSMUSG00000034269.13_tx_12"; exon_id "chr6_113114914_113115161_+"; exonnum "20"; txlen "5455";
chr6	ENSEMBL_gcm37	exon	113114914	113115161	75.5321913913943	+	.	gene_id "ENSMUSG00000034269.13"; transcript_id "ENSMUSG00000034269.13_tx_14"; exon_id "chr6_113114914_113115161_+"; exonnum "20"; txlen "5399";
chr6	ENSEMBL_gcm37	exon	113114914	113115161	73.7436693643645	+	.	gene_id "ENSMUSG00000034269.13"; transcript_id "ENSMUSG00000034269.13_tx_16"; exon_id "chr6_113114914_113115161_+"; exonnum "19"; txlen "5174";
chr6	ENSEMBL_gcm37	exon	113114914	113115161	63.4300185524787	+	.	gene_id "ENSMUSG00000034269.13"; transcript_id "ENSMUSG00000034269.13_tx_18"; exon_id "chr6_113114914_113115161_+"; exonnum "21"; txlen "5592";
chr6	ENSEMBL_gcm37	exon	113114914	113115161	43.9229306536762	+	.	gene_id "ENSMUSG00000034269.13"; transcript_id "ENSMUSG00000034269.13_tx_20"; exon_id "chr6_113114914_113115161_+"; exonnum "20"; txlen "5302";
chr6	ENSEMBL_gcm37	exon	113114914	113115161	42.1944703063614	+	.	gene_id "ENSMUSG00000034269.13"; transcript_id "ENSMUSG00000034269.13_tx_22"; exon_id "chr6_113114914_113115161_+"; exonnum "21"; txlen "5495";
chr6	ENSEMBL_gcm37	exon	113114914	113115161	41.3205091101032	+	.	gene_id "ENSMUSG00000034269.13"; transcript_id "ENSMUSG00000034269.13_tx_24"; exon_id "chr6_113114914_113115161_+"; exonnum "20"; txlen "5359";
chr6	ENSEMBL_gcm37	exon	113114914	113115161	38.9571575643801	+	.	gene_id "ENSMUSG00000034269.13"; transcript_id "ENSMUSG00000034269.13_tx_26"; exon_id "chr6_113114914_113115161_+"; exonnum "21"; txlen "5552";
chr6	ENSEMBL_gcm37	exon	113114914	113115161	34.1125537273249	+	.	gene_id "ENSMUSG00000034269.13"; transcript_id "ENSMUSG00000034269.13_tx_28"; exon_id "chr6_113114914_113115161_+"; exonnum "19"; txlen "5173";
chr6	ENSEMBL_gcm37	exon	113114914	113115161	31.6445562210232	+	.	gene_id "ENSMUSG00000034269.13"; transcript_id "ENSMUSG00000034269.13_tx_30"; exon_id "chr6_113114914_113115161_+"; exonnum "19"; txlen "5230";
chr6	ENSEMBL_gcm37	exon	113114914	113115161	27.6301142644699	+	.	gene_id "ENSMUSG00000034269.13"; transcript_id "ENSMUSG00000034269.13_tx_32"; exon_id "chr6_113114914_113115161_+"; exonnum "21"; txlen "5496";
chr6	ENSEMBL_gcm37	exon	113114914	113115161	27.1997321148627	+	.	gene_id "ENSMUSG00000034269.13"; transcript_id "ENSMUSG00000034269.13_tx_34"; exon_id "chr6_113114914_113115161_+"; exonnum "22"; txlen "5689";
chr6	ENSEMBL_gcm37	exon	113114914	113115161	21.6070535424605	+	.	gene_id "ENSMUSG00000034269.13"; transcript_id "ENSMUSG00000034269.13_tx_36"; exon_id "chr6_113114914_113115161_+"; exonnum "20"; txlen "5367";
chr6	ENSEMBL_gcm37	exon	113114914	113115161	1.03589552260542	+	.	gene_id "ENSMUSG00000034269.13"; transcript_id "ENSMUSG00000034269.13_tx_39"; exon_id "chr6_113114914_113115161_+"; exonnum "24"; txlen "5808";
chr6	ENSEMBL_gcm37	exon	113114914	113115161	0.388893731409853	+	.	gene_id "ENSMUSG00000034269.13"; transcript_id "ENSMUSG00000034269.13_tx_40"; exon_id "chr6_113114914_113115161_+"; exonnum "24"; txlen "5873";
chr6	ENSEMBL_gcm37	exon	113114914	113115161	214.542828749731	+	.	gene_id "ENSMUSG00000034269.13"; transcript_id "ENSMUSG00000034269.13_tx_5"; exon_id "chr6_113114914_113115161_+"; exonnum "19"; txlen "5205";
chr6	ENSEMBL_gcm37	exon	113114914	113115161	207.828222557929	+	.	gene_id "ENSMUSG00000034269.13"; transcript_id "ENSMUSG00000034269.13_tx_6"; exon_id "chr6_113114914_113115161_+"; exonnum "19"; txlen "5262";
chr6	ENSEMBL_gcm37	exon	113114914	113115161	190.104744113338	+	.	gene_id "ENSMUSG00000034269.13"; transcript_id "ENSMUSG00000034269.13_tx_7"; exon_id "chr6_113114914_113115161_+"; exonnum "18"; txlen "4980";
chr6	ENSEMBL_gcm37	exon	113114914	113115161	185.588174137669	+	.	gene_id "ENSMUSG00000034269.13"; transcript_id "ENSMUSG00000034269.13_tx_8"; exon_id "chr6_113114914_113115161_+"; exonnum "18"; txlen "5037";
chr6	HAVANA	exon	113114914	113115236	0	+	.	gene_id "ENSMUSG00000034269.13"; transcript_id "ENSMUST00000153513.8"; gene_type "protein_coding"; gene_name "Setd5"; transcript_type "protein_coding_CDS_not_defined"; transcript_name "Setd5-212"; exon_number 18; exon_id "ENSMUSE00000806681.2"; level 2; transcript_support_level "5"; mgi_id "MGI:1920145"; havana_gene "OTTMUSG00000017316.1"; havana_transcript "OTTMUST00000042087.1";
chr6	HAVANA	exon	113114914	113115472	0	+	.	gene_id "ENSMUSG00000034269.13"; transcript_id "ENSMUST00000156048.2"; gene_type "protein_coding"; gene_name "Setd5"; transcript_type "protein_coding_CDS_not_defined"; transcript_name "Setd5-213"; exon_number 2; exon_id "ENSMUSE00000793464.2"; level 2; transcript_support_level "3"; mgi_id "MGI:1920145"; havana_gene "OTTMUSG00000017316.1"; havana_transcript "OTTMUST00000042089.1";
chr6	HAVANA	exon	113120574	113121044	0	+	.	gene_id "ENSMUSG00000034269.13"; transcript_id "ENSMUST00000042889.12"; gene_type "protein_coding"; gene_name "Setd5"; transcript_type "protein_coding"; transcript_name "Setd5-201"; exon_number 18; exon_id "ENSMUSE00001223635.2"; level 2; protein_id "ENSMUSP00000047398.6"; transcript_support_level "1"; mgi_id "MGI:1920145"; tag "basic"; tag "appris_principal_4"; tag "CCDS"; ccdsid "CCDS20411.1"; havana_gene "OTTMUSG00000017316.1"; havana_transcript "OTTMUST00000042077.1";
chr6	HAVANA	CDS	113120574	113121044	0	+	0	gene_id "ENSMUSG00000034269.13"; transcript_id "ENSMUST00000042889.12"; gene_type "protein_coding"; gene_name "Setd5"; transcript_type "protein_coding"; transcript_name "Setd5-201"; exon_number 18; exon_id "ENSMUSE00001223635.2"; level 2; protein_id "ENSMUSP00000047398.6"; transcript_support_level "1"; mgi_id "MGI:1920145"; tag "basic"; tag "appris_principal_4"; tag "CCDS"; ccdsid "CCDS20411.1"; havana_gene "OTTMUSG00000017316.1"; havana_transcript "OTTMUST00000042077.1";
chr6	ENSEMBL	exon	113120574	113121044	0	+	.	gene_id "ENSMUSG00000034269.13"; transcript_id "ENSMUST00000113157.8"; gene_type "protein_coding"; gene_name "Setd5"; transcript_type "protein_coding"; transcript_name "Setd5-203"; exon_number 18; exon_id "ENSMUSE00001223635.2"; level 3; protein_id "ENSMUSP00000108782.2"; transcript_support_level "5"; mgi_id "MGI:1920145"; tag "basic"; tag "Ensembl_canonical"; tag "GENCODE_Primary"; tag "appris_alternative_1"; havana_gene "OTTMUSG00000017316.1";
chr6	ENSEMBL	CDS	113120574	113121044	0	+	0	gene_id "ENSMUSG00000034269.13"; transcript_id "ENSMUST00000113157.8"; gene_type "protein_coding"; gene_name "Setd5"; transcript_type "protein_coding"; transcript_name "Setd5-203"; exon_number 18; exon_id "ENSMUSE00001223635.2"; level 3; protein_id "ENSMUSP00000108782.2"; transcript_support_level "5"; mgi_id "MGI:1920145"; tag "basic"; tag "Ensembl_canonical"; tag "GENCODE_Primary"; tag "appris_alternative_1"; havana_gene "OTTMUSG00000017316.1";
chr6	HAVANA	exon	113120574	113121044	0	+	.	gene_id "ENSMUSG00000034269.13"; transcript_id "ENSMUST00000113155.2"; gene_type "protein_coding"; gene_name "Setd5"; transcript_type "protein_coding"; transcript_name "Setd5-202"; exon_number 17; exon_id "ENSMUSE00001223635.2"; level 2; protein_id "ENSMUSP00000108780.2"; transcript_support_level "1"; mgi_id "MGI:1920145"; tag "basic"; tag "appris_alternative_1"; havana_gene "OTTMUSG00000017316.1"; havana_transcript "OTTMUST00000042078.1";
chr6	HAVANA	CDS	113120574	113121044	0	+	0	gene_id "ENSMUSG00000034269.13"; transcript_id "ENSMUST00000113155.2"; gene_type "protein_coding"; gene_name "Setd5"; transcript_type "protein_coding"; transcript_name "Setd5-202"; exon_number 17; exon_id "ENSMUSE00001223635.2"; level 2; protein_id "ENSMUSP00000108780.2"; transcript_support_level "1"; mgi_id "MGI:1920145"; tag "basic"; tag "appris_alternative_1"; havana_gene "OTTMUSG00000017316.1"; havana_transcript "OTTMUST00000042078.1";
chr6	HAVANA	exon	113120574	113121044	0	+	.	gene_id "ENSMUSG00000034269.13"; transcript_id "ENSMUST00000149584.8"; gene_type "protein_coding"; gene_name "Setd5"; transcript_type "retained_intron"; transcript_name "Setd5-210"; exon_number 15; exon_id "ENSMUSE00001211175.2"; level 2; transcript_support_level "5"; mgi_id "MGI:1920145"; havana_gene "OTTMUSG00000017316.1"; havana_transcript "OTTMUST00000042084.1";
chr6	HAVANA	exon	113120574	113121044	0	+	.	gene_id "ENSMUSG00000034269.13"; transcript_id "ENSMUST00000150107.2"; gene_type "protein_coding"; gene_name "Setd5"; transcript_type "retained_intron"; transcript_name "Setd5-211"; exon_number 3; exon_id "ENSMUSE00001211175.2"; level 2; transcript_support_level "1"; mgi_id "MGI:1920145"; havana_gene "OTTMUSG00000017316.1"; havana_transcript "OTTMUST00000042086.1";
chr6	ENSEMBL_gcm37	exon	113120574	113121044	124.935043475697	+	.	gene_id "ENSMUSG00000034269.13"; transcript_id "ENSMUSG00000034269.13_tx_11"; exon_id "chr6_113120574_113121044_+"; exonnum "21"; txlen "5398";
chr6	ENSEMBL_gcm37	exon	113120574	113121044	121.885432184126	+	.	gene_id "ENSMUSG00000034269.13"; transcript_id "ENSMUSG00000034269.13_tx_12"; exon_id "chr6_113120574_113121044_+"; exonnum "21"; txlen "5455";
chr6	ENSEMBL_gcm37	exon	113120574	113121044	75.5321913913943	+	.	gene_id "ENSMUSG00000034269.13"; transcript_id "ENSMUSG00000034269.13_tx_14"; exon_id "chr6_113120574_113121044_+"; exonnum "21"; txlen "5399";
chr6	ENSEMBL_gcm37	exon	113120574	113121044	73.7436693643645	+	.	gene_id "ENSMUSG00000034269.13"; transcript_id "ENSMUSG00000034269.13_tx_16"; exon_id "chr6_113120574_113121044_+"; exonnum "20"; txlen "5174";
chr6	ENSEMBL_gcm37	exon	113120574	113121044	63.4300185524787	+	.	gene_id "ENSMUSG00000034269.13"; transcript_id "ENSMUSG00000034269.13_tx_18"; exon_id "chr6_113120574_113121044_+"; exonnum "22"; txlen "5592";
chr6	ENSEMBL_gcm37	exon	113120574	113121044	43.9229306536762	+	.	gene_id "ENSMUSG00000034269.13"; transcript_id "ENSMUSG00000034269.13_tx_20"; exon_id "chr6_113120574_113121044_+"; exonnum "21"; txlen "5302";
chr6	ENSEMBL_gcm37	exon	113120574	113121044	42.1944703063614	+	.	gene_id "ENSMUSG00000034269.13"; transcript_id "ENSMUSG00000034269.13_tx_22"; exon_id "chr6_113120574_113121044_+"; exonnum "22"; txlen "5495";
chr6	ENSEMBL_gcm37	exon	113120574	113121044	41.3205091101032	+	.	gene_id "ENSMUSG00000034269.13"; transcript_id "ENSMUSG00000034269.13_tx_24"; exon_id "chr6_113120574_113121044_+"; exonnum "21"; txlen "5359";
chr6	ENSEMBL_gcm37	exon	113120574	113121044	38.9571575643801	+	.	gene_id "ENSMUSG00000034269.13"; transcript_id "ENSMUSG00000034269.13_tx_26"; exon_id "chr6_113120574_113121044_+"; exonnum "22"; txlen "5552";
chr6	ENSEMBL_gcm37	exon	113120574	113121044	34.1125537273249	+	.	gene_id "ENSMUSG00000034269.13"; transcript_id "ENSMUSG00000034269.13_tx_28"; exon_id "chr6_113120574_113121044_+"; exonnum "20"; txlen "5173";
chr6	ENSEMBL_gcm37	exon	113120574	113121044	31.6445562210232	+	.	gene_id "ENSMUSG00000034269.13"; transcript_id "ENSMUSG00000034269.13_tx_30"; exon_id "chr6_113120574_113121044_+"; exonnum "20"; txlen "5230";
chr6	ENSEMBL_gcm37	exon	113120574	113121044	27.6301142644699	+	.	gene_id "ENSMUSG00000034269.13"; transcript_id "ENSMUSG00000034269.13_tx_32"; exon_id "chr6_113120574_113121044_+"; exonnum "22"; txlen "5496";
chr6	ENSEMBL_gcm37	exon	113120574	113121044	27.1997321148627	+	.	gene_id "ENSMUSG00000034269.13"; transcript_id "ENSMUSG00000034269.13_tx_34"; exon_id "chr6_113120574_113121044_+"; exonnum "23"; txlen "5689";
chr6	ENSEMBL_gcm37	exon	113120574	113121044	21.6070535424605	+	.	gene_id "ENSMUSG00000034269.13"; transcript_id "ENSMUSG00000034269.13_tx_36"; exon_id "chr6_113120574_113121044_+"; exonnum "21"; txlen "5367";
chr6	ENSEMBL_gcm37	exon	113120574	113121044	1.03589552260542	+	.	gene_id "ENSMUSG00000034269.13"; transcript_id "ENSMUSG00000034269.13_tx_39"; exon_id "chr6_113120574_113121044_+"; exonnum "25"; txlen "5808";
chr6	ENSEMBL_gcm37	exon	113120574	113121044	0.388893731409853	+	.	gene_id "ENSMUSG00000034269.13"; transcript_id "ENSMUSG00000034269.13_tx_40"; exon_id "chr6_113120574_113121044_+"; exonnum "25"; txlen "5873";
chr6	ENSEMBL_gcm37	exon	113120574	113121044	214.542828749731	+	.	gene_id "ENSMUSG00000034269.13"; transcript_id "ENSMUSG00000034269.13_tx_5"; exon_id "chr6_113120574_113121044_+"; exonnum "20"; txlen "5205";
chr6	ENSEMBL_gcm37	exon	113120574	113121044	207.828222557929	+	.	gene_id "ENSMUSG00000034269.13"; transcript_id "ENSMUSG00000034269.13_tx_6"; exon_id "chr6_113120574_113121044_+"; exonnum "20"; txlen "5262";
chr6	ENSEMBL_gcm37	exon	113120574	113121044	190.104744113338	+	.	gene_id "ENSMUSG00000034269.13"; transcript_id "ENSMUSG00000034269.13_tx_7"; exon_id "chr6_113120574_113121044_+"; exonnum "19"; txlen "4980";
chr6	ENSEMBL_gcm37	exon	113120574	113121044	185.588174137669	+	.	gene_id "ENSMUSG00000034269.13"; transcript_id "ENSMUSG00000034269.13_tx_8"; exon_id "chr6_113120574_113121044_+"; exonnum "19"; txlen "5037";
chr6	HAVANA	exon	113124401	113124699	0	+	.	gene_id "ENSMUSG00000034269.13"; transcript_id "ENSMUST00000042889.12"; gene_type "protein_coding"; gene_name "Setd5"; transcript_type "protein_coding"; transcript_name "Setd5-201"; exon_number 19; exon_id "ENSMUSE00001217079.2"; level 2; protein_id "ENSMUSP00000047398.6"; transcript_support_level "1"; mgi_id "MGI:1920145"; tag "basic"; tag "appris_principal_4"; tag "CCDS"; ccdsid "CCDS20411.1"; havana_gene "OTTMUSG00000017316.1"; havana_transcript "OTTMUST00000042077.1";
chr6	HAVANA	CDS	113124401	113124699	0	+	0	gene_id "ENSMUSG00000034269.13"; transcript_id "ENSMUST00000042889.12"; gene_type "protein_coding"; gene_name "Setd5"; transcript_type "protein_coding"; transcript_name "Setd5-201"; exon_number 19; exon_id "ENSMUSE00001217079.2"; level 2; protein_id "ENSMUSP00000047398.6"; transcript_support_level "1"; mgi_id "MGI:1920145"; tag "basic"; tag "appris_principal_4"; tag "CCDS"; ccdsid "CCDS20411.1"; havana_gene "OTTMUSG00000017316.1"; havana_transcript "OTTMUST00000042077.1";
chr6	ENSEMBL	exon	113124401	113124699	0	+	.	gene_id "ENSMUSG00000034269.13"; transcript_id "ENSMUST00000113157.8"; gene_type "protein_coding"; gene_name "Setd5"; transcript_type "protein_coding"; transcript_name "Setd5-203"; exon_number 19; exon_id "ENSMUSE00001217079.2"; level 3; protein_id "ENSMUSP00000108782.2"; transcript_support_level "5"; mgi_id "MGI:1920145"; tag "basic"; tag "Ensembl_canonical"; tag "GENCODE_Primary"; tag "appris_alternative_1"; havana_gene "OTTMUSG00000017316.1";
chr6	ENSEMBL	CDS	113124401	113124699	0	+	0	gene_id "ENSMUSG00000034269.13"; transcript_id "ENSMUST00000113157.8"; gene_type "protein_coding"; gene_name "Setd5"; transcript_type "protein_coding"; transcript_name "Setd5-203"; exon_number 19; exon_id "ENSMUSE00001217079.2"; level 3; protein_id "ENSMUSP00000108782.2"; transcript_support_level "5"; mgi_id "MGI:1920145"; tag "basic"; tag "Ensembl_canonical"; tag "GENCODE_Primary"; tag "appris_alternative_1"; havana_gene "OTTMUSG00000017316.1";
chr6	HAVANA	exon	113124401	113124699	0	+	.	gene_id "ENSMUSG00000034269.13"; transcript_id "ENSMUST00000113155.2"; gene_type "protein_coding"; gene_name "Setd5"; transcript_type "protein_coding"; transcript_name "Setd5-202"; exon_number 18; exon_id "ENSMUSE00001217079.2"; level 2; protein_id "ENSMUSP00000108780.2"; transcript_support_level "1"; mgi_id "MGI:1920145"; tag "basic"; tag "appris_alternative_1"; havana_gene "OTTMUSG00000017316.1"; havana_transcript "OTTMUST00000042078.1";
chr6	HAVANA	CDS	113124401	113124699	0	+	0	gene_id "ENSMUSG00000034269.13"; transcript_id "ENSMUST00000113155.2"; gene_type "protein_coding"; gene_name "Setd5"; transcript_type "protein_coding"; transcript_name "Setd5-202"; exon_number 18; exon_id "ENSMUSE00001217079.2"; level 2; protein_id "ENSMUSP00000108780.2"; transcript_support_level "1"; mgi_id "MGI:1920145"; tag "basic"; tag "appris_alternative_1"; havana_gene "OTTMUSG00000017316.1"; havana_transcript "OTTMUST00000042078.1";
chr6	HAVANA	exon	113124401	113124699	0	+	.	gene_id "ENSMUSG00000034269.13"; transcript_id "ENSMUST00000149584.8"; gene_type "protein_coding"; gene_name "Setd5"; transcript_type "retained_intron"; transcript_name "Setd5-210"; exon_number 16; exon_id "ENSMUSE00001291921.2"; level 2; transcript_support_level "5"; mgi_id "MGI:1920145"; havana_gene "OTTMUSG00000017316.1"; havana_transcript "OTTMUST00000042084.1";
chr6	HAVANA	exon	113124401	113124699	0	+	.	gene_id "ENSMUSG00000034269.13"; transcript_id "ENSMUST00000150107.2"; gene_type "protein_coding"; gene_name "Setd5"; transcript_type "retained_intron"; transcript_name "Setd5-211"; exon_number 4; exon_id "ENSMUSE00001291921.2"; level 2; transcript_support_level "1"; mgi_id "MGI:1920145"; havana_gene "OTTMUSG00000017316.1"; havana_transcript "OTTMUST00000042086.1";
chr6	ENSEMBL_gcm37	exon	113124401	113124699	124.935043475697	+	.	gene_id "ENSMUSG00000034269.13"; transcript_id "ENSMUSG00000034269.13_tx_11"; exon_id "chr6_113124401_113124699_+"; exonnum "22"; txlen "5398";
chr6	ENSEMBL_gcm37	exon	113124401	113124699	121.885432184126	+	.	gene_id "ENSMUSG00000034269.13"; transcript_id "ENSMUSG00000034269.13_tx_12"; exon_id "chr6_113124401_113124699_+"; exonnum "22"; txlen "5455";
chr6	ENSEMBL_gcm37	exon	113124401	113124699	75.5321913913943	+	.	gene_id "ENSMUSG00000034269.13"; transcript_id "ENSMUSG00000034269.13_tx_14"; exon_id "chr6_113124401_113124699_+"; exonnum "22"; txlen "5399";
chr6	ENSEMBL_gcm37	exon	113124401	113124699	73.7436693643645	+	.	gene_id "ENSMUSG00000034269.13"; transcript_id "ENSMUSG00000034269.13_tx_16"; exon_id "chr6_113124401_113124699_+"; exonnum "21"; txlen "5174";
chr6	ENSEMBL_gcm37	exon	113124401	113124699	63.4300185524787	+	.	gene_id "ENSMUSG00000034269.13"; transcript_id "ENSMUSG00000034269.13_tx_18"; exon_id "chr6_113124401_113124699_+"; exonnum "23"; txlen "5592";
chr6	ENSEMBL_gcm37	exon	113124401	113124699	43.9229306536762	+	.	gene_id "ENSMUSG00000034269.13"; transcript_id "ENSMUSG00000034269.13_tx_20"; exon_id "chr6_113124401_113124699_+"; exonnum "22"; txlen "5302";
chr6	ENSEMBL_gcm37	exon	113124401	113124699	42.1944703063614	+	.	gene_id "ENSMUSG00000034269.13"; transcript_id "ENSMUSG00000034269.13_tx_22"; exon_id "chr6_113124401_113124699_+"; exonnum "23"; txlen "5495";
chr6	ENSEMBL_gcm37	exon	113124401	113124699	41.3205091101032	+	.	gene_id "ENSMUSG00000034269.13"; transcript_id "ENSMUSG00000034269.13_tx_24"; exon_id "chr6_113124401_113124699_+"; exonnum "22"; txlen "5359";
chr6	ENSEMBL_gcm37	exon	113124401	113124699	38.9571575643801	+	.	gene_id "ENSMUSG00000034269.13"; transcript_id "ENSMUSG00000034269.13_tx_26"; exon_id "chr6_113124401_113124699_+"; exonnum "23"; txlen "5552";
chr6	ENSEMBL_gcm37	exon	113124401	113124699	34.1125537273249	+	.	gene_id "ENSMUSG00000034269.13"; transcript_id "ENSMUSG00000034269.13_tx_28"; exon_id "chr6_113124401_113124699_+"; exonnum "21"; txlen "5173";
chr6	ENSEMBL_gcm37	exon	113124401	113124699	31.6445562210232	+	.	gene_id "ENSMUSG00000034269.13"; transcript_id "ENSMUSG00000034269.13_tx_30"; exon_id "chr6_113124401_113124699_+"; exonnum "21"; txlen "5230";
chr6	ENSEMBL_gcm37	exon	113124401	113124699	27.6301142644699	+	.	gene_id "ENSMUSG00000034269.13"; transcript_id "ENSMUSG00000034269.13_tx_32"; exon_id "chr6_113124401_113124699_+"; exonnum "23"; txlen "5496";
chr6	ENSEMBL_gcm37	exon	113124401	113124699	27.1997321148627	+	.	gene_id "ENSMUSG00000034269.13"; transcript_id "ENSMUSG00000034269.13_tx_34"; exon_id "chr6_113124401_113124699_+"; exonnum "24"; txlen "5689";
chr6	ENSEMBL_gcm37	exon	113124401	113124699	21.6070535424605	+	.	gene_id "ENSMUSG00000034269.13"; transcript_id "ENSMUSG00000034269.13_tx_36"; exon_id "chr6_113124401_113124699_+"; exonnum "22"; txlen "5367";
chr6	ENSEMBL_gcm37	exon	113124401	113124699	1.03589552260542	+	.	gene_id "ENSMUSG00000034269.13"; transcript_id "ENSMUSG00000034269.13_tx_39"; exon_id "chr6_113124401_113124699_+"; exonnum "26"; txlen "5808";
chr6	ENSEMBL_gcm37	exon	113124401	113124699	0.388893731409853	+	.	gene_id "ENSMUSG00000034269.13"; transcript_id "ENSMUSG00000034269.13_tx_40"; exon_id "chr6_113124401_113124699_+"; exonnum "26"; txlen "5873";
chr6	ENSEMBL_gcm37	exon	113124401	113124699	214.542828749731	+	.	gene_id "ENSMUSG00000034269.13"; transcript_id "ENSMUSG00000034269.13_tx_5"; exon_id "chr6_113124401_113124699_+"; exonnum "21"; txlen "5205";
chr6	ENSEMBL_gcm37	exon	113124401	113124699	207.828222557929	+	.	gene_id "ENSMUSG00000034269.13"; transcript_id "ENSMUSG00000034269.13_tx_6"; exon_id "chr6_113124401_113124699_+"; exonnum "21"; txlen "5262";
chr6	ENSEMBL_gcm37	exon	113124401	113124699	190.104744113338	+	.	gene_id "ENSMUSG00000034269.13"; transcript_id "ENSMUSG00000034269.13_tx_7"; exon_id "chr6_113124401_113124699_+"; exonnum "20"; txlen "4980";
chr6	ENSEMBL_gcm37	exon	113124401	113124699	185.588174137669	+	.	gene_id "ENSMUSG00000034269.13"; transcript_id "ENSMUSG00000034269.13_tx_8"; exon_id "chr6_113124401_113124699_+"; exonnum "20"; txlen "5037";
chr6	HAVANA	exon	113126516	113126649	0	+	.	gene_id "ENSMUSG00000034269.13"; transcript_id "ENSMUST00000042889.12"; gene_type "protein_coding"; gene_name "Setd5"; transcript_type "protein_coding"; transcript_name "Setd5-201"; exon_number 20; exon_id "ENSMUSE00001235519.2"; level 2; protein_id "ENSMUSP00000047398.6"; transcript_support_level "1"; mgi_id "MGI:1920145"; tag "basic"; tag "appris_principal_4"; tag "CCDS"; ccdsid "CCDS20411.1"; havana_gene "OTTMUSG00000017316.1"; havana_transcript "OTTMUST00000042077.1";
chr6	HAVANA	CDS	113126516	113126649	0	+	1	gene_id "ENSMUSG00000034269.13"; transcript_id "ENSMUST00000042889.12"; gene_type "protein_coding"; gene_name "Setd5"; transcript_type "protein_coding"; transcript_name "Setd5-201"; exon_number 20; exon_id "ENSMUSE00001235519.2"; level 2; protein_id "ENSMUSP00000047398.6"; transcript_support_level "1"; mgi_id "MGI:1920145"; tag "basic"; tag "appris_principal_4"; tag "CCDS"; ccdsid "CCDS20411.1"; havana_gene "OTTMUSG00000017316.1"; havana_transcript "OTTMUST00000042077.1";
chr6	ENSEMBL	exon	113126516	113126649	0	+	.	gene_id "ENSMUSG00000034269.13"; transcript_id "ENSMUST00000113157.8"; gene_type "protein_coding"; gene_name "Setd5"; transcript_type "protein_coding"; transcript_name "Setd5-203"; exon_number 20; exon_id "ENSMUSE00001235519.2"; level 3; protein_id "ENSMUSP00000108782.2"; transcript_support_level "5"; mgi_id "MGI:1920145"; tag "basic"; tag "Ensembl_canonical"; tag "GENCODE_Primary"; tag "appris_alternative_1"; havana_gene "OTTMUSG00000017316.1";
chr6	ENSEMBL	CDS	113126516	113126649	0	+	1	gene_id "ENSMUSG00000034269.13"; transcript_id "ENSMUST00000113157.8"; gene_type "protein_coding"; gene_name "Setd5"; transcript_type "protein_coding"; transcript_name "Setd5-203"; exon_number 20; exon_id "ENSMUSE00001235519.2"; level 3; protein_id "ENSMUSP00000108782.2"; transcript_support_level "5"; mgi_id "MGI:1920145"; tag "basic"; tag "Ensembl_canonical"; tag "GENCODE_Primary"; tag "appris_alternative_1"; havana_gene "OTTMUSG00000017316.1";
chr6	HAVANA	exon	113126516	113126649	0	+	.	gene_id "ENSMUSG00000034269.13"; transcript_id "ENSMUST00000113155.2"; gene_type "protein_coding"; gene_name "Setd5"; transcript_type "protein_coding"; transcript_name "Setd5-202"; exon_number 19; exon_id "ENSMUSE00001235519.2"; level 2; protein_id "ENSMUSP00000108780.2"; transcript_support_level "1"; mgi_id "MGI:1920145"; tag "basic"; tag "appris_alternative_1"; havana_gene "OTTMUSG00000017316.1"; havana_transcript "OTTMUST00000042078.1";
chr6	HAVANA	CDS	113126516	113126649	0	+	1	gene_id "ENSMUSG00000034269.13"; transcript_id "ENSMUST00000113155.2"; gene_type "protein_coding"; gene_name "Setd5"; transcript_type "protein_coding"; transcript_name "Setd5-202"; exon_number 19; exon_id "ENSMUSE00001235519.2"; level 2; protein_id "ENSMUSP00000108780.2"; transcript_support_level "1"; mgi_id "MGI:1920145"; tag "basic"; tag "appris_alternative_1"; havana_gene "OTTMUSG00000017316.1"; havana_transcript "OTTMUST00000042078.1";
chr6	HAVANA	exon	113126516	113126649	0	+	.	gene_id "ENSMUSG00000034269.13"; transcript_id "ENSMUST00000149584.8"; gene_type "protein_coding"; gene_name "Setd5"; transcript_type "retained_intron"; transcript_name "Setd5-210"; exon_number 17; exon_id "ENSMUSE00001308553.2"; level 2; transcript_support_level "5"; mgi_id "MGI:1920145"; havana_gene "OTTMUSG00000017316.1"; havana_transcript "OTTMUST00000042084.1";
chr6	HAVANA	exon	113126516	113126649	0	+	.	gene_id "ENSMUSG00000034269.13"; transcript_id "ENSMUST00000150107.2"; gene_type "protein_coding"; gene_name "Setd5"; transcript_type "retained_intron"; transcript_name "Setd5-211"; exon_number 5; exon_id "ENSMUSE00001308553.2"; level 2; transcript_support_level "1"; mgi_id "MGI:1920145"; havana_gene "OTTMUSG00000017316.1"; havana_transcript "OTTMUST00000042086.1";
chr6	ENSEMBL_gcm37	exon	113126516	113126649	124.935043475697	+	.	gene_id "ENSMUSG00000034269.13"; transcript_id "ENSMUSG00000034269.13_tx_11"; exon_id "chr6_113126516_113126649_+"; exonnum "23"; txlen "5398";
chr6	ENSEMBL_gcm37	exon	113126516	113126649	121.885432184126	+	.	gene_id "ENSMUSG00000034269.13"; transcript_id "ENSMUSG00000034269.13_tx_12"; exon_id "chr6_113126516_113126649_+"; exonnum "23"; txlen "5455";
chr6	ENSEMBL_gcm37	exon	113126516	113126649	75.5321913913943	+	.	gene_id "ENSMUSG00000034269.13"; transcript_id "ENSMUSG00000034269.13_tx_14"; exon_id "chr6_113126516_113126649_+"; exonnum "23"; txlen "5399";
chr6	ENSEMBL_gcm37	exon	113126516	113126649	73.7436693643645	+	.	gene_id "ENSMUSG00000034269.13"; transcript_id "ENSMUSG00000034269.13_tx_16"; exon_id "chr6_113126516_113126649_+"; exonnum "22"; txlen "5174";
chr6	ENSEMBL_gcm37	exon	113126516	113126649	63.4300185524787	+	.	gene_id "ENSMUSG00000034269.13"; transcript_id "ENSMUSG00000034269.13_tx_18"; exon_id "chr6_113126516_113126649_+"; exonnum "24"; txlen "5592";
chr6	ENSEMBL_gcm37	exon	113126516	113126649	43.9229306536762	+	.	gene_id "ENSMUSG00000034269.13"; transcript_id "ENSMUSG00000034269.13_tx_20"; exon_id "chr6_113126516_113126649_+"; exonnum "23"; txlen "5302";
chr6	ENSEMBL_gcm37	exon	113126516	113126649	42.1944703063614	+	.	gene_id "ENSMUSG00000034269.13"; transcript_id "ENSMUSG00000034269.13_tx_22"; exon_id "chr6_113126516_113126649_+"; exonnum "24"; txlen "5495";
chr6	ENSEMBL_gcm37	exon	113126516	113126649	41.3205091101032	+	.	gene_id "ENSMUSG00000034269.13"; transcript_id "ENSMUSG00000034269.13_tx_24"; exon_id "chr6_113126516_113126649_+"; exonnum "23"; txlen "5359";
chr6	ENSEMBL_gcm37	exon	113126516	113126649	38.9571575643801	+	.	gene_id "ENSMUSG00000034269.13"; transcript_id "ENSMUSG00000034269.13_tx_26"; exon_id "chr6_113126516_113126649_+"; exonnum "24"; txlen "5552";
chr6	ENSEMBL_gcm37	exon	113126516	113126649	34.1125537273249	+	.	gene_id "ENSMUSG00000034269.13"; transcript_id "ENSMUSG00000034269.13_tx_28"; exon_id "chr6_113126516_113126649_+"; exonnum "22"; txlen "5173";
chr6	ENSEMBL_gcm37	exon	113126516	113126649	31.6445562210232	+	.	gene_id "ENSMUSG00000034269.13"; transcript_id "ENSMUSG00000034269.13_tx_30"; exon_id "chr6_113126516_113126649_+"; exonnum "22"; txlen "5230";
chr6	ENSEMBL_gcm37	exon	113126516	113126649	27.6301142644699	+	.	gene_id "ENSMUSG00000034269.13"; transcript_id "ENSMUSG00000034269.13_tx_32"; exon_id "chr6_113126516_113126649_+"; exonnum "24"; txlen "5496";
chr6	ENSEMBL_gcm37	exon	113126516	113126649	27.1997321148627	+	.	gene_id "ENSMUSG00000034269.13"; transcript_id "ENSMUSG00000034269.13_tx_34"; exon_id "chr6_113126516_113126649_+"; exonnum "25"; txlen "5689";
chr6	ENSEMBL_gcm37	exon	113126516	113126649	21.6070535424605	+	.	gene_id "ENSMUSG00000034269.13"; transcript_id "ENSMUSG00000034269.13_tx_36"; exon_id "chr6_113126516_113126649_+"; exonnum "23"; txlen "5367";
chr6	ENSEMBL_gcm37	exon	113126516	113126649	1.03589552260542	+	.	gene_id "ENSMUSG00000034269.13"; transcript_id "ENSMUSG00000034269.13_tx_39"; exon_id "chr6_113126516_113126649_+"; exonnum "27"; txlen "5808";
chr6	ENSEMBL_gcm37	exon	113126516	113126649	0.388893731409853	+	.	gene_id "ENSMUSG00000034269.13"; transcript_id "ENSMUSG00000034269.13_tx_40"; exon_id "chr6_113126516_113126649_+"; exonnum "27"; txlen "5873";
chr6	ENSEMBL_gcm37	exon	113126516	113126649	214.542828749731	+	.	gene_id "ENSMUSG00000034269.13"; transcript_id "ENSMUSG00000034269.13_tx_5"; exon_id "chr6_113126516_113126649_+"; exonnum "22"; txlen "5205";
chr6	ENSEMBL_gcm37	exon	113126516	113126649	207.828222557929	+	.	gene_id "ENSMUSG00000034269.13"; transcript_id "ENSMUSG00000034269.13_tx_6"; exon_id "chr6_113126516_113126649_+"; exonnum "22"; txlen "5262";
chr6	ENSEMBL_gcm37	exon	113126516	113126649	190.104744113338	+	.	gene_id "ENSMUSG00000034269.13"; transcript_id "ENSMUSG00000034269.13_tx_7"; exon_id "chr6_113126516_113126649_+"; exonnum "21"; txlen "4980";
chr6	ENSEMBL_gcm37	exon	113126516	113126649	185.588174137669	+	.	gene_id "ENSMUSG00000034269.13"; transcript_id "ENSMUSG00000034269.13_tx_8"; exon_id "chr6_113126516_113126649_+"; exonnum "21"; txlen "5037";
chr6	HAVANA	exon	113127063	113127151	0	+	.	gene_id "ENSMUSG00000034269.13"; transcript_id "ENSMUST00000042889.12"; gene_type "protein_coding"; gene_name "Setd5"; transcript_type "protein_coding"; transcript_name "Setd5-201"; exon_number 21; exon_id "ENSMUSE00001282374.2"; level 2; protein_id "ENSMUSP00000047398.6"; transcript_support_level "1"; mgi_id "MGI:1920145"; tag "basic"; tag "appris_principal_4"; tag "CCDS"; ccdsid "CCDS20411.1"; havana_gene "OTTMUSG00000017316.1"; havana_transcript "OTTMUST00000042077.1";
chr6	HAVANA	CDS	113127063	113127151	0	+	2	gene_id "ENSMUSG00000034269.13"; transcript_id "ENSMUST00000042889.12"; gene_type "protein_coding"; gene_name "Setd5"; transcript_type "protein_coding"; transcript_name "Setd5-201"; exon_number 21; exon_id "ENSMUSE00001282374.2"; level 2; protein_id "ENSMUSP00000047398.6"; transcript_support_level "1"; mgi_id "MGI:1920145"; tag "basic"; tag "appris_principal_4"; tag "CCDS"; ccdsid "CCDS20411.1"; havana_gene "OTTMUSG00000017316.1"; havana_transcript "OTTMUST00000042077.1";
chr6	ENSEMBL	exon	113127063	113127151	0	+	.	gene_id "ENSMUSG00000034269.13"; transcript_id "ENSMUST00000113157.8"; gene_type "protein_coding"; gene_name "Setd5"; transcript_type "protein_coding"; transcript_name "Setd5-203"; exon_number 21; exon_id "ENSMUSE00001282374.2"; level 3; protein_id "ENSMUSP00000108782.2"; transcript_support_level "5"; mgi_id "MGI:1920145"; tag "basic"; tag "Ensembl_canonical"; tag "GENCODE_Primary"; tag "appris_alternative_1"; havana_gene "OTTMUSG00000017316.1";
chr6	ENSEMBL	CDS	113127063	113127151	0	+	2	gene_id "ENSMUSG00000034269.13"; transcript_id "ENSMUST00000113157.8"; gene_type "protein_coding"; gene_name "Setd5"; transcript_type "protein_coding"; transcript_name "Setd5-203"; exon_number 21; exon_id "ENSMUSE00001282374.2"; level 3; protein_id "ENSMUSP00000108782.2"; transcript_support_level "5"; mgi_id "MGI:1920145"; tag "basic"; tag "Ensembl_canonical"; tag "GENCODE_Primary"; tag "appris_alternative_1"; havana_gene "OTTMUSG00000017316.1";
chr6	HAVANA	exon	113127063	113127151	0	+	.	gene_id "ENSMUSG00000034269.13"; transcript_id "ENSMUST00000113155.2"; gene_type "protein_coding"; gene_name "Setd5"; transcript_type "protein_coding"; transcript_name "Setd5-202"; exon_number 20; exon_id "ENSMUSE00001282374.2"; level 2; protein_id "ENSMUSP00000108780.2"; transcript_support_level "1"; mgi_id "MGI:1920145"; tag "basic"; tag "appris_alternative_1"; havana_gene "OTTMUSG00000017316.1"; havana_transcript "OTTMUST00000042078.1";
chr6	HAVANA	CDS	113127063	113127151	0	+	2	gene_id "ENSMUSG00000034269.13"; transcript_id "ENSMUST00000113155.2"; gene_type "protein_coding"; gene_name "Setd5"; transcript_type "protein_coding"; transcript_name "Setd5-202"; exon_number 20; exon_id "ENSMUSE00001282374.2"; level 2; protein_id "ENSMUSP00000108780.2"; transcript_support_level "1"; mgi_id "MGI:1920145"; tag "basic"; tag "appris_alternative_1"; havana_gene "OTTMUSG00000017316.1"; havana_transcript "OTTMUST00000042078.1";
chr6	HAVANA	exon	113127063	113127151	0	+	.	gene_id "ENSMUSG00000034269.13"; transcript_id "ENSMUST00000149584.8"; gene_type "protein_coding"; gene_name "Setd5"; transcript_type "retained_intron"; transcript_name "Setd5-210"; exon_number 18; exon_id "ENSMUSE00001264191.2"; level 2; transcript_support_level "5"; mgi_id "MGI:1920145"; havana_gene "OTTMUSG00000017316.1"; havana_transcript "OTTMUST00000042084.1";
chr6	HAVANA	exon	113127063	113127151	0	+	.	gene_id "ENSMUSG00000034269.13"; transcript_id "ENSMUST00000150107.2"; gene_type "protein_coding"; gene_name "Setd5"; transcript_type "retained_intron"; transcript_name "Setd5-211"; exon_number 6; exon_id "ENSMUSE00001264191.2"; level 2; transcript_support_level "1"; mgi_id "MGI:1920145"; havana_gene "OTTMUSG00000017316.1"; havana_transcript "OTTMUST00000042086.1";
chr6	ENSEMBL_gcm37	exon	113127063	113127151	124.935043475697	+	.	gene_id "ENSMUSG00000034269.13"; transcript_id "ENSMUSG00000034269.13_tx_11"; exon_id "chr6_113127063_113127151_+"; exonnum "24"; txlen "5398";
chr6	ENSEMBL_gcm37	exon	113127063	113127151	121.885432184126	+	.	gene_id "ENSMUSG00000034269.13"; transcript_id "ENSMUSG00000034269.13_tx_12"; exon_id "chr6_113127063_113127151_+"; exonnum "24"; txlen "5455";
chr6	ENSEMBL_gcm37	exon	113127063	113127151	75.5321913913943	+	.	gene_id "ENSMUSG00000034269.13"; transcript_id "ENSMUSG00000034269.13_tx_14"; exon_id "chr6_113127063_113127151_+"; exonnum "24"; txlen "5399";
chr6	ENSEMBL_gcm37	exon	113127063	113127151	73.7436693643645	+	.	gene_id "ENSMUSG00000034269.13"; transcript_id "ENSMUSG00000034269.13_tx_16"; exon_id "chr6_113127063_113127151_+"; exonnum "23"; txlen "5174";
chr6	ENSEMBL_gcm37	exon	113127063	113127151	63.4300185524787	+	.	gene_id "ENSMUSG00000034269.13"; transcript_id "ENSMUSG00000034269.13_tx_18"; exon_id "chr6_113127063_113127151_+"; exonnum "25"; txlen "5592";
chr6	ENSEMBL_gcm37	exon	113127063	113127151	43.9229306536762	+	.	gene_id "ENSMUSG00000034269.13"; transcript_id "ENSMUSG00000034269.13_tx_20"; exon_id "chr6_113127063_113127151_+"; exonnum "24"; txlen "5302";
chr6	ENSEMBL_gcm37	exon	113127063	113127151	42.1944703063614	+	.	gene_id "ENSMUSG00000034269.13"; transcript_id "ENSMUSG00000034269.13_tx_22"; exon_id "chr6_113127063_113127151_+"; exonnum "25"; txlen "5495";
chr6	ENSEMBL_gcm37	exon	113127063	113127151	41.3205091101032	+	.	gene_id "ENSMUSG00000034269.13"; transcript_id "ENSMUSG00000034269.13_tx_24"; exon_id "chr6_113127063_113127151_+"; exonnum "24"; txlen "5359";
chr6	ENSEMBL_gcm37	exon	113127063	113127151	38.9571575643801	+	.	gene_id "ENSMUSG00000034269.13"; transcript_id "ENSMUSG00000034269.13_tx_26"; exon_id "chr6_113127063_113127151_+"; exonnum "25"; txlen "5552";
chr6	ENSEMBL_gcm37	exon	113127063	113127151	34.1125537273249	+	.	gene_id "ENSMUSG00000034269.13"; transcript_id "ENSMUSG00000034269.13_tx_28"; exon_id "chr6_113127063_113127151_+"; exonnum "23"; txlen "5173";
chr6	ENSEMBL_gcm37	exon	113127063	113127151	31.6445562210232	+	.	gene_id "ENSMUSG00000034269.13"; transcript_id "ENSMUSG00000034269.13_tx_30"; exon_id "chr6_113127063_113127151_+"; exonnum "23"; txlen "5230";
chr6	ENSEMBL_gcm37	exon	113127063	113127151	27.6301142644699	+	.	gene_id "ENSMUSG00000034269.13"; transcript_id "ENSMUSG00000034269.13_tx_32"; exon_id "chr6_113127063_113127151_+"; exonnum "25"; txlen "5496";
chr6	ENSEMBL_gcm37	exon	113127063	113127151	27.1997321148627	+	.	gene_id "ENSMUSG00000034269.13"; transcript_id "ENSMUSG00000034269.13_tx_34"; exon_id "chr6_113127063_113127151_+"; exonnum "26"; txlen "5689";
chr6	ENSEMBL_gcm37	exon	113127063	113127151	21.6070535424605	+	.	gene_id "ENSMUSG00000034269.13"; transcript_id "ENSMUSG00000034269.13_tx_36"; exon_id "chr6_113127063_113127151_+"; exonnum "24"; txlen "5367";
chr6	ENSEMBL_gcm37	exon	113127063	113127151	1.03589552260542	+	.	gene_id "ENSMUSG00000034269.13"; transcript_id "ENSMUSG00000034269.13_tx_39"; exon_id "chr6_113127063_113127151_+"; exonnum "28"; txlen "5808";
chr6	ENSEMBL_gcm37	exon	113127063	113127151	0.388893731409853	+	.	gene_id "ENSMUSG00000034269.13"; transcript_id "ENSMUSG00000034269.13_tx_40"; exon_id "chr6_113127063_113127151_+"; exonnum "28"; txlen "5873";
chr6	ENSEMBL_gcm37	exon	113127063	113127151	214.542828749731	+	.	gene_id "ENSMUSG00000034269.13"; transcript_id "ENSMUSG00000034269.13_tx_5"; exon_id "chr6_113127063_113127151_+"; exonnum "23"; txlen "5205";
chr6	ENSEMBL_gcm37	exon	113127063	113127151	207.828222557929	+	.	gene_id "ENSMUSG00000034269.13"; transcript_id "ENSMUSG00000034269.13_tx_6"; exon_id "chr6_113127063_113127151_+"; exonnum "23"; txlen "5262";
chr6	ENSEMBL_gcm37	exon	113127063	113127151	190.104744113338	+	.	gene_id "ENSMUSG00000034269.13"; transcript_id "ENSMUSG00000034269.13_tx_7"; exon_id "chr6_113127063_113127151_+"; exonnum "22"; txlen "4980";
chr6	ENSEMBL_gcm37	exon	113127063	113127151	185.588174137669	+	.	gene_id "ENSMUSG00000034269.13"; transcript_id "ENSMUSG00000034269.13_tx_8"; exon_id "chr6_113127063_113127151_+"; exonnum "22"; txlen "5037";
chr6	HAVANA	CDS	113127823	113128428	0	+	0	gene_id "ENSMUSG00000034269.13"; transcript_id "ENSMUST00000042889.12"; gene_type "protein_coding"; gene_name "Setd5"; transcript_type "protein_coding"; transcript_name "Setd5-201"; exon_number 22; exon_id "ENSMUSE00000694522.2"; level 2; protein_id "ENSMUSP00000047398.6"; transcript_support_level "1"; mgi_id "MGI:1920145"; tag "basic"; tag "appris_principal_4"; tag "CCDS"; ccdsid "CCDS20411.1"; havana_gene "OTTMUSG00000017316.1"; havana_transcript "OTTMUST00000042077.1";
chr6	ENSEMBL	CDS	113127823	113128428	0	+	0	gene_id "ENSMUSG00000034269.13"; transcript_id "ENSMUST00000113157.8"; gene_type "protein_coding"; gene_name "Setd5"; transcript_type "protein_coding"; transcript_name "Setd5-203"; exon_number 22; exon_id "ENSMUSE00000342038.5"; level 3; protein_id "ENSMUSP00000108782.2"; transcript_support_level "5"; mgi_id "MGI:1920145"; tag "basic"; tag "Ensembl_canonical"; tag "GENCODE_Primary"; tag "appris_alternative_1"; havana_gene "OTTMUSG00000017316.1";
chr6	HAVANA	CDS	113127823	113128428	0	+	0	gene_id "ENSMUSG00000034269.13"; transcript_id "ENSMUST00000113155.2"; gene_type "protein_coding"; gene_name "Setd5"; transcript_type "protein_coding"; transcript_name "Setd5-202"; exon_number 21; exon_id "ENSMUSE00000694522.2"; level 2; protein_id "ENSMUSP00000108780.2"; transcript_support_level "1"; mgi_id "MGI:1920145"; tag "basic"; tag "appris_alternative_1"; havana_gene "OTTMUSG00000017316.1"; havana_transcript "OTTMUST00000042078.1";
chr6	HAVANA	exon	113127823	113128796	0	+	.	gene_id "ENSMUSG00000034269.13"; transcript_id "ENSMUST00000149584.8"; gene_type "protein_coding"; gene_name "Setd5"; transcript_type "retained_intron"; transcript_name "Setd5-210"; exon_number 19; exon_id "ENSMUSE00000773517.2"; level 2; transcript_support_level "5"; mgi_id "MGI:1920145"; havana_gene "OTTMUSG00000017316.1"; havana_transcript "OTTMUST00000042084.1";
chr6	HAVANA	exon	113127823	113128817	0	+	.	gene_id "ENSMUSG00000034269.13"; transcript_id "ENSMUST00000150107.2"; gene_type "protein_coding"; gene_name "Setd5"; transcript_type "retained_intron"; transcript_name "Setd5-211"; exon_number 7; exon_id "ENSMUSE00000755514.2"; level 2; transcript_support_level "1"; mgi_id "MGI:1920145"; havana_gene "OTTMUSG00000017316.1"; havana_transcript "OTTMUST00000042086.1";
chr6	ENSEMBL_gcm37	exon	113127823	113128817	124.935043475697	+	.	gene_id "ENSMUSG00000034269.13"; transcript_id "ENSMUSG00000034269.13_tx_11"; exon_id "chr6_113127823_113128817_+"; exonnum "25"; txlen "5398";
chr6	ENSEMBL_gcm37	exon	113127823	113128817	121.885432184126	+	.	gene_id "ENSMUSG00000034269.13"; transcript_id "ENSMUSG00000034269.13_tx_12"; exon_id "chr6_113127823_113128817_+"; exonnum "25"; txlen "5455";
chr6	ENSEMBL_gcm37	exon	113127823	113128817	75.5321913913943	+	.	gene_id "ENSMUSG00000034269.13"; transcript_id "ENSMUSG00000034269.13_tx_14"; exon_id "chr6_113127823_113128817_+"; exonnum "25"; txlen "5399";
chr6	ENSEMBL_gcm37	exon	113127823	113128817	73.7436693643645	+	.	gene_id "ENSMUSG00000034269.13"; transcript_id "ENSMUSG00000034269.13_tx_16"; exon_id "chr6_113127823_113128817_+"; exonnum "24"; txlen "5174";
chr6	ENSEMBL_gcm37	exon	113127823	113128817	63.4300185524787	+	.	gene_id "ENSMUSG00000034269.13"; transcript_id "ENSMUSG00000034269.13_tx_18"; exon_id "chr6_113127823_113128817_+"; exonnum "26"; txlen "5592";
chr6	ENSEMBL_gcm37	exon	113127823	113128817	43.9229306536762	+	.	gene_id "ENSMUSG00000034269.13"; transcript_id "ENSMUSG00000034269.13_tx_20"; exon_id "chr6_113127823_113128817_+"; exonnum "25"; txlen "5302";
chr6	ENSEMBL_gcm37	exon	113127823	113128817	42.1944703063614	+	.	gene_id "ENSMUSG00000034269.13"; transcript_id "ENSMUSG00000034269.13_tx_22"; exon_id "chr6_113127823_113128817_+"; exonnum "26"; txlen "5495";
chr6	ENSEMBL_gcm37	exon	113127823	113128817	41.3205091101032	+	.	gene_id "ENSMUSG00000034269.13"; transcript_id "ENSMUSG00000034269.13_tx_24"; exon_id "chr6_113127823_113128817_+"; exonnum "25"; txlen "5359";
chr6	ENSEMBL_gcm37	exon	113127823	113128817	38.9571575643801	+	.	gene_id "ENSMUSG00000034269.13"; transcript_id "ENSMUSG00000034269.13_tx_26"; exon_id "chr6_113127823_113128817_+"; exonnum "26"; txlen "5552";
chr6	ENSEMBL_gcm37	exon	113127823	113128817	34.1125537273249	+	.	gene_id "ENSMUSG00000034269.13"; transcript_id "ENSMUSG00000034269.13_tx_28"; exon_id "chr6_113127823_113128817_+"; exonnum "24"; txlen "5173";
chr6	ENSEMBL_gcm37	exon	113127823	113128817	31.6445562210232	+	.	gene_id "ENSMUSG00000034269.13"; transcript_id "ENSMUSG00000034269.13_tx_30"; exon_id "chr6_113127823_113128817_+"; exonnum "24"; txlen "5230";
chr6	ENSEMBL_gcm37	exon	113127823	113128817	27.6301142644699	+	.	gene_id "ENSMUSG00000034269.13"; transcript_id "ENSMUSG00000034269.13_tx_32"; exon_id "chr6_113127823_113128817_+"; exonnum "26"; txlen "5496";
chr6	ENSEMBL_gcm37	exon	113127823	113128817	27.1997321148627	+	.	gene_id "ENSMUSG00000034269.13"; transcript_id "ENSMUSG00000034269.13_tx_34"; exon_id "chr6_113127823_113128817_+"; exonnum "27"; txlen "5689";
chr6	ENSEMBL_gcm37	exon	113127823	113128817	21.6070535424605	+	.	gene_id "ENSMUSG00000034269.13"; transcript_id "ENSMUSG00000034269.13_tx_36"; exon_id "chr6_113127823_113128817_+"; exonnum "25"; txlen "5367";
chr6	ENSEMBL_gcm37	exon	113127823	113128817	1.03589552260542	+	.	gene_id "ENSMUSG00000034269.13"; transcript_id "ENSMUSG00000034269.13_tx_39"; exon_id "chr6_113127823_113128817_+"; exonnum "29"; txlen "5808";
chr6	ENSEMBL_gcm37	exon	113127823	113128817	0.388893731409853	+	.	gene_id "ENSMUSG00000034269.13"; transcript_id "ENSMUSG00000034269.13_tx_40"; exon_id "chr6_113127823_113128817_+"; exonnum "29"; txlen "5873";
chr6	ENSEMBL_gcm37	exon	113127823	113128817	214.542828749731	+	.	gene_id "ENSMUSG00000034269.13"; transcript_id "ENSMUSG00000034269.13_tx_5"; exon_id "chr6_113127823_113128817_+"; exonnum "24"; txlen "5205";
chr6	ENSEMBL_gcm37	exon	113127823	113128817	207.828222557929	+	.	gene_id "ENSMUSG00000034269.13"; transcript_id "ENSMUSG00000034269.13_tx_6"; exon_id "chr6_113127823_113128817_+"; exonnum "24"; txlen "5262";
chr6	ENSEMBL_gcm37	exon	113127823	113128817	190.104744113338	+	.	gene_id "ENSMUSG00000034269.13"; transcript_id "ENSMUSG00000034269.13_tx_7"; exon_id "chr6_113127823_113128817_+"; exonnum "23"; txlen "4980";
chr6	ENSEMBL_gcm37	exon	113127823	113128817	185.588174137669	+	.	gene_id "ENSMUSG00000034269.13"; transcript_id "ENSMUSG00000034269.13_tx_8"; exon_id "chr6_113127823_113128817_+"; exonnum "23"; txlen "5037";
chr6	ENSEMBL	exon	113127823	113130385	0	+	.	gene_id "ENSMUSG00000034269.13"; transcript_id "ENSMUST00000113157.8"; gene_type "protein_coding"; gene_name "Setd5"; transcript_type "protein_coding"; transcript_name "Setd5-203"; exon_number 22; exon_id "ENSMUSE00000342038.5"; level 3; protein_id "ENSMUSP00000108782.2"; transcript_support_level "5"; mgi_id "MGI:1920145"; tag "basic"; tag "Ensembl_canonical"; tag "GENCODE_Primary"; tag "appris_alternative_1"; havana_gene "OTTMUSG00000017316.1";
chr6	HAVANA	exon	113127823	113130396	0	+	.	gene_id "ENSMUSG00000034269.13"; transcript_id "ENSMUST00000042889.12"; gene_type "protein_coding"; gene_name "Setd5"; transcript_type "protein_coding"; transcript_name "Setd5-201"; exon_number 22; exon_id "ENSMUSE00000694522.2"; level 2; protein_id "ENSMUSP00000047398.6"; transcript_support_level "1"; mgi_id "MGI:1920145"; tag "basic"; tag "appris_principal_4"; tag "CCDS"; ccdsid "CCDS20411.1"; havana_gene "OTTMUSG00000017316.1"; havana_transcript "OTTMUST00000042077.1";
chr6	HAVANA	exon	113127823	113130396	0	+	.	gene_id "ENSMUSG00000034269.13"; transcript_id "ENSMUST00000113155.2"; gene_type "protein_coding"; gene_name "Setd5"; transcript_type "protein_coding"; transcript_name "Setd5-202"; exon_number 21; exon_id "ENSMUSE00000694522.2"; level 2; protein_id "ENSMUSP00000108780.2"; transcript_support_level "1"; mgi_id "MGI:1920145"; tag "basic"; tag "appris_alternative_1"; havana_gene "OTTMUSG00000017316.1"; havana_transcript "OTTMUST00000042078.1";
chr6	HAVANA	stop_codon	113128429	113128431	0	+	0	gene_id "ENSMUSG00000034269.13"; transcript_id "ENSMUST00000042889.12"; gene_type "protein_coding"; gene_name "Setd5"; transcript_type "protein_coding"; transcript_name "Setd5-201"; exon_number 22; exon_id "ENSMUSE00000694522.2"; level 2; protein_id "ENSMUSP00000047398.6"; transcript_support_level "1"; mgi_id "MGI:1920145"; tag "basic"; tag "appris_principal_4"; tag "CCDS"; ccdsid "CCDS20411.1"; havana_gene "OTTMUSG00000017316.1"; havana_transcript "OTTMUST00000042077.1";
chr6	ENSEMBL	stop_codon	113128429	113128431	0	+	0	gene_id "ENSMUSG00000034269.13"; transcript_id "ENSMUST00000113157.8"; gene_type "protein_coding"; gene_name "Setd5"; transcript_type "protein_coding"; transcript_name "Setd5-203"; exon_number 22; exon_id "ENSMUSE00000342038.5"; level 3; protein_id "ENSMUSP00000108782.2"; transcript_support_level "5"; mgi_id "MGI:1920145"; tag "basic"; tag "Ensembl_canonical"; tag "GENCODE_Primary"; tag "appris_alternative_1"; havana_gene "OTTMUSG00000017316.1";
chr6	HAVANA	stop_codon	113128429	113128431	0	+	0	gene_id "ENSMUSG00000034269.13"; transcript_id "ENSMUST00000113155.2"; gene_type "protein_coding"; gene_name "Setd5"; transcript_type "protein_coding"; transcript_name "Setd5-202"; exon_number 21; exon_id "ENSMUSE00000694522.2"; level 2; protein_id "ENSMUSP00000108780.2"; transcript_support_level "1"; mgi_id "MGI:1920145"; tag "basic"; tag "appris_alternative_1"; havana_gene "OTTMUSG00000017316.1"; havana_transcript "OTTMUST00000042078.1";
chr6	ENSEMBL	UTR	113128429	113130385	0	+	.	gene_id "ENSMUSG00000034269.13"; transcript_id "ENSMUST00000113157.8"; gene_type "protein_coding"; gene_name "Setd5"; transcript_type "protein_coding"; transcript_name "Setd5-203"; exon_number 22; exon_id "ENSMUSE00000342038.5"; level 3; protein_id "ENSMUSP00000108782.2"; transcript_support_level "5"; mgi_id "MGI:1920145"; tag "basic"; tag "Ensembl_canonical"; tag "GENCODE_Primary"; tag "appris_alternative_1"; havana_gene "OTTMUSG00000017316.1";
chr6	HAVANA	UTR	113128429	113130396	0	+	.	gene_id "ENSMUSG00000034269.13"; transcript_id "ENSMUST00000042889.12"; gene_type "protein_coding"; gene_name "Setd5"; transcript_type "protein_coding"; transcript_name "Setd5-201"; exon_number 22; exon_id "ENSMUSE00000694522.2"; level 2; protein_id "ENSMUSP00000047398.6"; transcript_support_level "1"; mgi_id "MGI:1920145"; tag "basic"; tag "appris_principal_4"; tag "CCDS"; ccdsid "CCDS20411.1"; havana_gene "OTTMUSG00000017316.1"; havana_transcript "OTTMUST00000042077.1";
chr6	HAVANA	UTR	113128429	113130396	0	+	.	gene_id "ENSMUSG00000034269.13"; transcript_id "ENSMUST00000113155.2"; gene_type "protein_coding"; gene_name "Setd5"; transcript_type "protein_coding"; transcript_name "Setd5-202"; exon_number 21; exon_id "ENSMUSE00000694522.2"; level 2; protein_id "ENSMUSP00000108780.2"; transcript_support_level "1"; mgi_id "MGI:1920145"; tag "basic"; tag "appris_alternative_1"; havana_gene "OTTMUSG00000017316.1"; havana_transcript "OTTMUST00000042078.1";
chr6	sragcm37_es	exon	113143736	113143930	0.107778449811768	+	.	gene_id "sragcm37_gene_5869"; transcript_id "sragcm37_gene_5869_tx_1"; exon_id "chr6_113143736_113143930_+"; exonnum "1"; txlen "519";
chr6	sragcm37_mid	exon	113144543	113144866	0.107778449811768	+	.	gene_id "sragcm37_gene_5869"; transcript_id "sragcm37_gene_5869_tx_1"; exon_id "chr6_113144543_113144866_+"; exonnum "2"; txlen "519";
chr6	HAVANA	exon	113170812	113170957	0	+	.	gene_id "ENSMUSG00000124089.1"; transcript_id "ENSMUST00000262046.1"; gene_type "lncRNA"; gene_name "ENSMUSG00000124089"; transcript_type "lncRNA"; transcript_name "ENSMUST00000262046"; exon_number 1; exon_id "ENSMUSE00001520237.1"; level 2; tag "basic"; tag "Ensembl_canonical"; tag "GENCODE_Primary"; tag "TAGENE";
chr6	ENSEMBL_gcm37	exon	113170812	113170957	0.197339487337283	+	.	gene_id "ENSMUSG00000124089.1"; transcript_id "ENSMUSG00000124089.1_tx_1"; exon_id "chr6_113170812_113170957_+"; exonnum "1"; txlen "600";
chr6	ENSEMBL_gcm37	exon	113170812	113170957	0.0331005962295696	+	.	gene_id "ENSMUSG00000124089.1"; transcript_id "ENSMUSG00000124089.1_tx_3"; exon_id "chr6_113170812_113170957_+"; exonnum "1"; txlen "1100";
chr6	HAVANA	gene	113170812	113174472	0	+	.	gene_id "ENSMUSG00000124089.1"; gene_type "lncRNA"; gene_name "ENSMUSG00000124089"; level 2;
chr6	HAVANA	transcript	113170812	113174472	0	+	.	gene_id "ENSMUSG00000124089.1"; transcript_id "ENSMUST00000262046.1"; gene_type "lncRNA"; gene_name "ENSMUSG00000124089"; transcript_type "lncRNA"; transcript_name "ENSMUST00000262046"; level 2; tag "basic"; tag "Ensembl_canonical"; tag "GENCODE_Primary"; tag "TAGENE";
chr6	sragcm37_mid	exon	113173990	113174443	0.197339487337283	+	.	gene_id "ENSMUSG00000124089.1"; transcript_id "ENSMUSG00000124089.1_tx_1"; exon_id "chr6_113173990_113174443_+"; exonnum "2"; txlen "600";
chr6	sragcm37_mid	exon	113173990	113174443	0.074418453441459	+	.	gene_id "ENSMUSG00000124089.1"; transcript_id "ENSMUSG00000124089.1_tx_2"; exon_id "chr6_113173990_113174443_+"; exonnum "1"; txlen "564";
chr6	HAVANA	exon	113173990	113174472	0	+	.	gene_id "ENSMUSG00000124089.1"; transcript_id "ENSMUST00000262046.1"; gene_type "lncRNA"; gene_name "ENSMUSG00000124089"; transcript_type "lncRNA"; transcript_name "ENSMUST00000262046"; exon_number 2; exon_id "ENSMUSE00001520238.1"; level 2; tag "basic"; tag "Ensembl_canonical"; tag "GENCODE_Primary"; tag "TAGENE";
chr6	sragcm37_mid	exon	113180361	113180470	0.074418453441459	+	.	gene_id "ENSMUSG00000124089.1"; transcript_id "ENSMUSG00000124089.1_tx_2"; exon_id "chr6_113180361_113180470_+"; exonnum "2"; txlen "564";
chr6	sragcm37_mid	exon	113180361	113180470	0.0331005962295696	+	.	gene_id "ENSMUSG00000124089.1"; transcript_id "ENSMUSG00000124089.1_tx_3"; exon_id "chr6_113180361_113180470_+"; exonnum "2"; txlen "1100";
chr6	sragcm37_ss	exon	113184752	113185595	0.0331005962295696	+	.	gene_id "ENSMUSG00000124089.1"; transcript_id "ENSMUSG00000124089.1_tx_3"; exon_id "chr6_113184752_113185595_+"; exonnum "3"; txlen "1100";
chr6	HAVANA	UTR	113214804	113214926	0	+	.	gene_id "ENSMUSG00000030269.15"; transcript_id "ENSMUST00000113146.9"; gene_type "protein_coding"; gene_name "Mtmr14"; transcript_type "protein_coding"; transcript_name "Mtmr14-201"; exon_number 1; exon_id "ENSMUSE00001033634.2"; level 2; protein_id "ENSMUSP00000108771.3"; transcript_support_level "1"; mgi_id "MGI:1916075"; tag "basic"; tag "Ensembl_canonical"; tag "GENCODE_Primary"; tag "appris_principal_1"; tag "CCDS"; ccdsid "CCDS20412.2"; havana_gene "OTTMUSG00000031092.1"; havana_transcript "OTTMUST00000077023.1";
chr6	HAVANA	exon	113214804	113215082	0	+	.	gene_id "ENSMUSG00000030269.15"; transcript_id "ENSMUST00000113146.9"; gene_type "protein_coding"; gene_name "Mtmr14"; transcript_type "protein_coding"; transcript_name "Mtmr14-201"; exon_number 1; exon_id "ENSMUSE00001033634.2"; level 2; protein_id "ENSMUSP00000108771.3"; transcript_support_level "1"; mgi_id "MGI:1916075"; tag "basic"; tag "Ensembl_canonical"; tag "GENCODE_Primary"; tag "appris_principal_1"; tag "CCDS"; ccdsid "CCDS20412.2"; havana_gene "OTTMUSG00000031092.1"; havana_transcript "OTTMUST00000077023.1";
chr6	HAVANA	gene	113214804	113258353	0	+	.	gene_id "ENSMUSG00000030269.15"; gene_type "protein_coding"; gene_name "Mtmr14"; level 2; mgi_id "MGI:1916075"; havana_gene "OTTMUSG00000031092.1";
chr6	HAVANA	transcript	113214804	113258353	0	+	.	gene_id "ENSMUSG00000030269.15"; transcript_id "ENSMUST00000113146.9"; gene_type "protein_coding"; gene_name "Mtmr14"; transcript_type "protein_coding"; transcript_name "Mtmr14-201"; level 2; protein_id "ENSMUSP00000108771.3"; transcript_support_level "1"; mgi_id "MGI:1916075"; tag "basic"; tag "Ensembl_canonical"; tag "GENCODE_Primary"; tag "appris_principal_1"; tag "CCDS"; ccdsid "CCDS20412.2"; havana_gene "OTTMUSG00000031092.1"; havana_transcript "OTTMUST00000077023.1";
chr6	HAVANA	UTR	113214812	113214926	0	+	.	gene_id "ENSMUSG00000030269.15"; transcript_id "ENSMUST00000142938.8"; gene_type "protein_coding"; gene_name "Mtmr14"; transcript_type "nonsense_mediated_decay"; transcript_name "Mtmr14-205"; exon_number 1; exon_id "ENSMUSE00000996500.2"; level 2; protein_id "ENSMUSP00000121136.2"; transcript_support_level "2"; mgi_id "MGI:1916075"; havana_gene "OTTMUSG00000031092.1"; havana_transcript "OTTMUST00000077024.1";
chr6	HAVANA	exon	113214812	113215082	0	+	.	gene_id "ENSMUSG00000030269.15"; transcript_id "ENSMUST00000142938.8"; gene_type "protein_coding"; gene_name "Mtmr14"; transcript_type "nonsense_mediated_decay"; transcript_name "Mtmr14-205"; exon_number 1; exon_id "ENSMUSE00000996500.2"; level 2; protein_id "ENSMUSP00000121136.2"; transcript_support_level "2"; mgi_id "MGI:1916075"; havana_gene "OTTMUSG00000031092.1"; havana_transcript "OTTMUST00000077024.1";
chr6	ENSEMBL_gcm37	exon	113214812	113215082	0.233231452062854	+	.	gene_id "ENSMUSG00000030269.15"; transcript_id "ENSMUSG00000030269.15_tx_14"; exon_id "chr6_113214812_113215082_+"; exonnum "1"; txlen "2580";
chr6	HAVANA	transcript	113214812	113247755	0	+	.	gene_id "ENSMUSG00000030269.15"; transcript_id "ENSMUST00000142938.8"; gene_type "protein_coding"; gene_name "Mtmr14"; transcript_type "nonsense_mediated_decay"; transcript_name "Mtmr14-205"; level 2; protein_id "ENSMUSP00000121136.2"; transcript_support_level "2"; mgi_id "MGI:1916075"; havana_gene "OTTMUSG00000031092.1"; havana_transcript "OTTMUST00000077024.1";
chr6	HAVANA	UTR	113214858	113214926	0	+	.	gene_id "ENSMUSG00000030269.15"; transcript_id "ENSMUST00000129883.8"; gene_type "protein_coding"; gene_name "Mtmr14"; transcript_type "nonsense_mediated_decay"; transcript_name "Mtmr14-202"; exon_number 1; exon_id "ENSMUSE00000826255.2"; level 2; protein_id "ENSMUSP00000114575.2"; transcript_support_level "1"; mgi_id "MGI:1916075"; havana_gene "OTTMUSG00000031092.1"; havana_transcript "OTTMUST00000077025.1";
chr6	HAVANA	exon	113214858	113215082	0	+	.	gene_id "ENSMUSG00000030269.15"; transcript_id "ENSMUST00000129883.8"; gene_type "protein_coding"; gene_name "Mtmr14"; transcript_type "nonsense_mediated_decay"; transcript_name "Mtmr14-202"; exon_number 1; exon_id "ENSMUSE00000826255.2"; level 2; protein_id "ENSMUSP00000114575.2"; transcript_support_level "1"; mgi_id "MGI:1916075"; havana_gene "OTTMUSG00000031092.1"; havana_transcript "OTTMUST00000077025.1";
chr6	HAVANA	transcript	113214858	113258348	0	+	.	gene_id "ENSMUSG00000030269.15"; transcript_id "ENSMUST00000129883.8"; gene_type "protein_coding"; gene_name "Mtmr14"; transcript_type "nonsense_mediated_decay"; transcript_name "Mtmr14-202"; level 2; protein_id "ENSMUSP00000114575.2"; transcript_support_level "1"; mgi_id "MGI:1916075"; havana_gene "OTTMUSG00000031092.1"; havana_transcript "OTTMUST00000077025.1";
chr6	HAVANA	start_codon	113214927	113214929	0	+	0	gene_id "ENSMUSG00000030269.15"; transcript_id "ENSMUST00000113146.9"; gene_type "protein_coding"; gene_name "Mtmr14"; transcript_type "protein_coding"; transcript_name "Mtmr14-201"; exon_number 1; exon_id "ENSMUSE00001033634.2"; level 2; protein_id "ENSMUSP00000108771.3"; transcript_support_level "1"; mgi_id "MGI:1916075"; tag "basic"; tag "Ensembl_canonical"; tag "GENCODE_Primary"; tag "appris_principal_1"; tag "CCDS"; ccdsid "CCDS20412.2"; havana_gene "OTTMUSG00000031092.1"; havana_transcript "OTTMUST00000077023.1";
chr6	HAVANA	start_codon	113214927	113214929	0	+	0	gene_id "ENSMUSG00000030269.15"; transcript_id "ENSMUST00000142938.8"; gene_type "protein_coding"; gene_name "Mtmr14"; transcript_type "nonsense_mediated_decay"; transcript_name "Mtmr14-205"; exon_number 1; exon_id "ENSMUSE00000996500.2"; level 2; protein_id "ENSMUSP00000121136.2"; transcript_support_level "2"; mgi_id "MGI:1916075"; havana_gene "OTTMUSG00000031092.1"; havana_transcript "OTTMUST00000077024.1";
chr6	HAVANA	start_codon	113214927	113214929	0	+	0	gene_id "ENSMUSG00000030269.15"; transcript_id "ENSMUST00000129883.8"; gene_type "protein_coding"; gene_name "Mtmr14"; transcript_type "nonsense_mediated_decay"; transcript_name "Mtmr14-202"; exon_number 1; exon_id "ENSMUSE00000826255.2"; level 2; protein_id "ENSMUSP00000114575.2"; transcript_support_level "1"; mgi_id "MGI:1916075"; havana_gene "OTTMUSG00000031092.1"; havana_transcript "OTTMUST00000077025.1";
chr6	HAVANA	CDS	113214927	113215082	0	+	0	gene_id "ENSMUSG00000030269.15"; transcript_id "ENSMUST00000113146.9"; gene_type "protein_coding"; gene_name "Mtmr14"; transcript_type "protein_coding"; transcript_name "Mtmr14-201"; exon_number 1; exon_id "ENSMUSE00001033634.2"; level 2; protein_id "ENSMUSP00000108771.3"; transcript_support_level "1"; mgi_id "MGI:1916075"; tag "basic"; tag "Ensembl_canonical"; tag "GENCODE_Primary"; tag "appris_principal_1"; tag "CCDS"; ccdsid "CCDS20412.2"; havana_gene "OTTMUSG00000031092.1"; havana_transcript "OTTMUST00000077023.1";
chr6	HAVANA	CDS	113214927	113215082	0	+	0	gene_id "ENSMUSG00000030269.15"; transcript_id "ENSMUST00000142938.8"; gene_type "protein_coding"; gene_name "Mtmr14"; transcript_type "nonsense_mediated_decay"; transcript_name "Mtmr14-205"; exon_number 1; exon_id "ENSMUSE00000996500.2"; level 2; protein_id "ENSMUSP00000121136.2"; transcript_support_level "2"; mgi_id "MGI:1916075"; havana_gene "OTTMUSG00000031092.1"; havana_transcript "OTTMUST00000077024.1";
chr6	HAVANA	CDS	113214927	113215082	0	+	0	gene_id "ENSMUSG00000030269.15"; transcript_id "ENSMUST00000129883.8"; gene_type "protein_coding"; gene_name "Mtmr14"; transcript_type "nonsense_mediated_decay"; transcript_name "Mtmr14-202"; exon_number 1; exon_id "ENSMUSE00000826255.2"; level 2; protein_id "ENSMUSP00000114575.2"; transcript_support_level "1"; mgi_id "MGI:1916075"; havana_gene "OTTMUSG00000031092.1"; havana_transcript "OTTMUST00000077025.1";
chr6	HAVANA	UTR	113216432	113216505	0	+	.	gene_id "ENSMUSG00000030269.15"; transcript_id "ENSMUST00000156141.3"; gene_type "protein_coding"; gene_name "Mtmr14"; transcript_type "protein_coding"; transcript_name "Mtmr14-209"; exon_number 1; exon_id "ENSMUSE00000768853.2"; level 2; protein_id "ENSMUSP00000116918.3"; transcript_support_level "5"; mgi_id "MGI:1916075"; tag "mRNA_end_NF"; tag "cds_end_NF"; havana_gene "OTTMUSG00000031092.1"; havana_transcript "OTTMUST00000077027.1";
chr6	HAVANA	exon	113216432	113216541	0	+	.	gene_id "ENSMUSG00000030269.15"; transcript_id "ENSMUST00000156141.3"; gene_type "protein_coding"; gene_name "Mtmr14"; transcript_type "protein_coding"; transcript_name "Mtmr14-209"; exon_number 1; exon_id "ENSMUSE00000768853.2"; level 2; protein_id "ENSMUSP00000116918.3"; transcript_support_level "5"; mgi_id "MGI:1916075"; tag "mRNA_end_NF"; tag "cds_end_NF"; havana_gene "OTTMUSG00000031092.1"; havana_transcript "OTTMUST00000077027.1";
chr6	HAVANA	transcript	113216432	113233997	0	+	.	gene_id "ENSMUSG00000030269.15"; transcript_id "ENSMUST00000156141.3"; gene_type "protein_coding"; gene_name "Mtmr14"; transcript_type "protein_coding"; transcript_name "Mtmr14-209"; level 2; protein_id "ENSMUSP00000116918.3"; transcript_support_level "5"; mgi_id "MGI:1916075"; tag "mRNA_end_NF"; tag "cds_end_NF"; havana_gene "OTTMUSG00000031092.1"; havana_transcript "OTTMUST00000077027.1";
chr6	HAVANA	start_codon	113216506	113216508	0	+	0	gene_id "ENSMUSG00000030269.15"; transcript_id "ENSMUST00000156141.3"; gene_type "protein_coding"; gene_name "Mtmr14"; transcript_type "protein_coding"; transcript_name "Mtmr14-209"; exon_number 1; exon_id "ENSMUSE00000768853.2"; level 2; protein_id "ENSMUSP00000116918.3"; transcript_support_level "5"; mgi_id "MGI:1916075"; tag "mRNA_end_NF"; tag "cds_end_NF"; havana_gene "OTTMUSG00000031092.1"; havana_transcript "OTTMUST00000077027.1";
chr6	HAVANA	CDS	113216506	113216541	0	+	0	gene_id "ENSMUSG00000030269.15"; transcript_id "ENSMUST00000156141.3"; gene_type "protein_coding"; gene_name "Mtmr14"; transcript_type "protein_coding"; transcript_name "Mtmr14-209"; exon_number 1; exon_id "ENSMUSE00000768853.2"; level 2; protein_id "ENSMUSP00000116918.3"; transcript_support_level "5"; mgi_id "MGI:1916075"; tag "mRNA_end_NF"; tag "cds_end_NF"; havana_gene "OTTMUSG00000031092.1"; havana_transcript "OTTMUST00000077027.1";
chr6	HAVANA	exon	113217246	113217394	0	+	.	gene_id "ENSMUSG00000030269.15"; transcript_id "ENSMUST00000113146.9"; gene_type "protein_coding"; gene_name "Mtmr14"; transcript_type "protein_coding"; transcript_name "Mtmr14-201"; exon_number 2; exon_id "ENSMUSE00000982045.2"; level 2; protein_id "ENSMUSP00000108771.3"; transcript_support_level "1"; mgi_id "MGI:1916075"; tag "basic"; tag "Ensembl_canonical"; tag "GENCODE_Primary"; tag "appris_principal_1"; tag "CCDS"; ccdsid "CCDS20412.2"; havana_gene "OTTMUSG00000031092.1"; havana_transcript "OTTMUST00000077023.1";
chr6	HAVANA	CDS	113217246	113217394	0	+	0	gene_id "ENSMUSG00000030269.15"; transcript_id "ENSMUST00000113146.9"; gene_type "protein_coding"; gene_name "Mtmr14"; transcript_type "protein_coding"; transcript_name "Mtmr14-201"; exon_number 2; exon_id "ENSMUSE00000982045.2"; level 2; protein_id "ENSMUSP00000108771.3"; transcript_support_level "1"; mgi_id "MGI:1916075"; tag "basic"; tag "Ensembl_canonical"; tag "GENCODE_Primary"; tag "appris_principal_1"; tag "CCDS"; ccdsid "CCDS20412.2"; havana_gene "OTTMUSG00000031092.1"; havana_transcript "OTTMUST00000077023.1";
chr6	HAVANA	exon	113217246	113217394	0	+	.	gene_id "ENSMUSG00000030269.15"; transcript_id "ENSMUST00000142938.8"; gene_type "protein_coding"; gene_name "Mtmr14"; transcript_type "nonsense_mediated_decay"; transcript_name "Mtmr14-205"; exon_number 2; exon_id "ENSMUSE00000982045.2"; level 2; protein_id "ENSMUSP00000121136.2"; transcript_support_level "2"; mgi_id "MGI:1916075"; havana_gene "OTTMUSG00000031092.1"; havana_transcript "OTTMUST00000077024.1";
chr6	HAVANA	CDS	113217246	113217394	0	+	0	gene_id "ENSMUSG00000030269.15"; transcript_id "ENSMUST00000142938.8"; gene_type "protein_coding"; gene_name "Mtmr14"; transcript_type "nonsense_mediated_decay"; transcript_name "Mtmr14-205"; exon_number 2; exon_id "ENSMUSE00000982045.2"; level 2; protein_id "ENSMUSP00000121136.2"; transcript_support_level "2"; mgi_id "MGI:1916075"; havana_gene "OTTMUSG00000031092.1"; havana_transcript "OTTMUST00000077024.1";
chr6	HAVANA	exon	113217246	113217394	0	+	.	gene_id "ENSMUSG00000030269.15"; transcript_id "ENSMUST00000129883.8"; gene_type "protein_coding"; gene_name "Mtmr14"; transcript_type "nonsense_mediated_decay"; transcript_name "Mtmr14-202"; exon_number 2; exon_id "ENSMUSE00000982045.2"; level 2; protein_id "ENSMUSP00000114575.2"; transcript_support_level "1"; mgi_id "MGI:1916075"; havana_gene "OTTMUSG00000031092.1"; havana_transcript "OTTMUST00000077025.1";
chr6	HAVANA	CDS	113217246	113217394	0	+	0	gene_id "ENSMUSG00000030269.15"; transcript_id "ENSMUST00000129883.8"; gene_type "protein_coding"; gene_name "Mtmr14"; transcript_type "nonsense_mediated_decay"; transcript_name "Mtmr14-202"; exon_number 2; exon_id "ENSMUSE00000982045.2"; level 2; protein_id "ENSMUSP00000114575.2"; transcript_support_level "1"; mgi_id "MGI:1916075"; havana_gene "OTTMUSG00000031092.1"; havana_transcript "OTTMUST00000077025.1";
chr6	HAVANA	exon	113217246	113217394	0	+	.	gene_id "ENSMUSG00000030269.15"; transcript_id "ENSMUST00000156141.3"; gene_type "protein_coding"; gene_name "Mtmr14"; transcript_type "protein_coding"; transcript_name "Mtmr14-209"; exon_number 2; exon_id "ENSMUSE00000982045.2"; level 2; protein_id "ENSMUSP00000116918.3"; transcript_support_level "5"; mgi_id "MGI:1916075"; tag "mRNA_end_NF"; tag "cds_end_NF"; havana_gene "OTTMUSG00000031092.1"; havana_transcript "OTTMUST00000077027.1";
chr6	HAVANA	CDS	113217246	113217394	0	+	0	gene_id "ENSMUSG00000030269.15"; transcript_id "ENSMUST00000156141.3"; gene_type "protein_coding"; gene_name "Mtmr14"; transcript_type "protein_coding"; transcript_name "Mtmr14-209"; exon_number 2; exon_id "ENSMUSE00000982045.2"; level 2; protein_id "ENSMUSP00000116918.3"; transcript_support_level "5"; mgi_id "MGI:1916075"; tag "mRNA_end_NF"; tag "cds_end_NF"; havana_gene "OTTMUSG00000031092.1"; havana_transcript "OTTMUST00000077027.1";
chr6	ENSEMBL_gcm37	exon	113217246	113217394	0.233231452062854	+	.	gene_id "ENSMUSG00000030269.15"; transcript_id "ENSMUSG00000030269.15_tx_14"; exon_id "chr6_113217246_113217394_+"; exonnum "2"; txlen "2580";
chr6	HAVANA	exon	113226832	113226940	0	+	.	gene_id "ENSMUSG00000030269.15"; transcript_id "ENSMUST00000113146.9"; gene_type "protein_coding"; gene_name "Mtmr14"; transcript_type "protein_coding"; transcript_name "Mtmr14-201"; exon_number 3; exon_id "ENSMUSE00000977523.2"; level 2; protein_id "ENSMUSP00000108771.3"; transcript_support_level "1"; mgi_id "MGI:1916075"; tag "basic"; tag "Ensembl_canonical"; tag "GENCODE_Primary"; tag "appris_principal_1"; tag "CCDS"; ccdsid "CCDS20412.2"; havana_gene "OTTMUSG00000031092.1"; havana_transcript "OTTMUST00000077023.1";
chr6	HAVANA	CDS	113226832	113226940	0	+	1	gene_id "ENSMUSG00000030269.15"; transcript_id "ENSMUST00000113146.9"; gene_type "protein_coding"; gene_name "Mtmr14"; transcript_type "protein_coding"; transcript_name "Mtmr14-201"; exon_number 3; exon_id "ENSMUSE00000977523.2"; level 2; protein_id "ENSMUSP00000108771.3"; transcript_support_level "1"; mgi_id "MGI:1916075"; tag "basic"; tag "Ensembl_canonical"; tag "GENCODE_Primary"; tag "appris_principal_1"; tag "CCDS"; ccdsid "CCDS20412.2"; havana_gene "OTTMUSG00000031092.1"; havana_transcript "OTTMUST00000077023.1";
chr6	HAVANA	exon	113226832	113226940	0	+	.	gene_id "ENSMUSG00000030269.15"; transcript_id "ENSMUST00000142938.8"; gene_type "protein_coding"; gene_name "Mtmr14"; transcript_type "nonsense_mediated_decay"; transcript_name "Mtmr14-205"; exon_number 3; exon_id "ENSMUSE00000977523.2"; level 2; protein_id "ENSMUSP00000121136.2"; transcript_support_level "2"; mgi_id "MGI:1916075"; havana_gene "OTTMUSG00000031092.1"; havana_transcript "OTTMUST00000077024.1";
chr6	HAVANA	CDS	113226832	113226940	0	+	1	gene_id "ENSMUSG00000030269.15"; transcript_id "ENSMUST00000142938.8"; gene_type "protein_coding"; gene_name "Mtmr14"; transcript_type "nonsense_mediated_decay"; transcript_name "Mtmr14-205"; exon_number 3; exon_id "ENSMUSE00000977523.2"; level 2; protein_id "ENSMUSP00000121136.2"; transcript_support_level "2"; mgi_id "MGI:1916075"; havana_gene "OTTMUSG00000031092.1"; havana_transcript "OTTMUST00000077024.1";
chr6	HAVANA	exon	113226832	113226940	0	+	.	gene_id "ENSMUSG00000030269.15"; transcript_id "ENSMUST00000129883.8"; gene_type "protein_coding"; gene_name "Mtmr14"; transcript_type "nonsense_mediated_decay"; transcript_name "Mtmr14-202"; exon_number 3; exon_id "ENSMUSE00000977523.2"; level 2; protein_id "ENSMUSP00000114575.2"; transcript_support_level "1"; mgi_id "MGI:1916075"; havana_gene "OTTMUSG00000031092.1"; havana_transcript "OTTMUST00000077025.1";
chr6	HAVANA	CDS	113226832	113226940	0	+	1	gene_id "ENSMUSG00000030269.15"; transcript_id "ENSMUST00000129883.8"; gene_type "protein_coding"; gene_name "Mtmr14"; transcript_type "nonsense_mediated_decay"; transcript_name "Mtmr14-202"; exon_number 3; exon_id "ENSMUSE00000977523.2"; level 2; protein_id "ENSMUSP00000114575.2"; transcript_support_level "1"; mgi_id "MGI:1916075"; havana_gene "OTTMUSG00000031092.1"; havana_transcript "OTTMUST00000077025.1";
chr6	HAVANA	exon	113226832	113226940	0	+	.	gene_id "ENSMUSG00000030269.15"; transcript_id "ENSMUST00000156141.3"; gene_type "protein_coding"; gene_name "Mtmr14"; transcript_type "protein_coding"; transcript_name "Mtmr14-209"; exon_number 3; exon_id "ENSMUSE00000977523.2"; level 2; protein_id "ENSMUSP00000116918.3"; transcript_support_level "5"; mgi_id "MGI:1916075"; tag "mRNA_end_NF"; tag "cds_end_NF"; havana_gene "OTTMUSG00000031092.1"; havana_transcript "OTTMUST00000077027.1";
chr6	HAVANA	CDS	113226832	113226940	0	+	1	gene_id "ENSMUSG00000030269.15"; transcript_id "ENSMUST00000156141.3"; gene_type "protein_coding"; gene_name "Mtmr14"; transcript_type "protein_coding"; transcript_name "Mtmr14-209"; exon_number 3; exon_id "ENSMUSE00000977523.2"; level 2; protein_id "ENSMUSP00000116918.3"; transcript_support_level "5"; mgi_id "MGI:1916075"; tag "mRNA_end_NF"; tag "cds_end_NF"; havana_gene "OTTMUSG00000031092.1"; havana_transcript "OTTMUST00000077027.1";
chr6	ENSEMBL_gcm37	exon	113226832	113226940	0.233231452062854	+	.	gene_id "ENSMUSG00000030269.15"; transcript_id "ENSMUSG00000030269.15_tx_14"; exon_id "chr6_113226832_113226940_+"; exonnum "3"; txlen "2580";
chr6	HAVANA	exon	113230692	113230767	0	+	.	gene_id "ENSMUSG00000030269.15"; transcript_id "ENSMUST00000113146.9"; gene_type "protein_coding"; gene_name "Mtmr14"; transcript_type "protein_coding"; transcript_name "Mtmr14-201"; exon_number 4; exon_id "ENSMUSE00001002020.2"; level 2; protein_id "ENSMUSP00000108771.3"; transcript_support_level "1"; mgi_id "MGI:1916075"; tag "basic"; tag "Ensembl_canonical"; tag "GENCODE_Primary"; tag "appris_principal_1"; tag "CCDS"; ccdsid "CCDS20412.2"; havana_gene "OTTMUSG00000031092.1"; havana_transcript "OTTMUST00000077023.1";
chr6	HAVANA	CDS	113230692	113230767	0	+	0	gene_id "ENSMUSG00000030269.15"; transcript_id "ENSMUST00000113146.9"; gene_type "protein_coding"; gene_name "Mtmr14"; transcript_type "protein_coding"; transcript_name "Mtmr14-201"; exon_number 4; exon_id "ENSMUSE00001002020.2"; level 2; protein_id "ENSMUSP00000108771.3"; transcript_support_level "1"; mgi_id "MGI:1916075"; tag "basic"; tag "Ensembl_canonical"; tag "GENCODE_Primary"; tag "appris_principal_1"; tag "CCDS"; ccdsid "CCDS20412.2"; havana_gene "OTTMUSG00000031092.1"; havana_transcript "OTTMUST00000077023.1";
chr6	HAVANA	exon	113230692	113230767	0	+	.	gene_id "ENSMUSG00000030269.15"; transcript_id "ENSMUST00000129883.8"; gene_type "protein_coding"; gene_name "Mtmr14"; transcript_type "nonsense_mediated_decay"; transcript_name "Mtmr14-202"; exon_number 4; exon_id "ENSMUSE00001002020.2"; level 2; protein_id "ENSMUSP00000114575.2"; transcript_support_level "1"; mgi_id "MGI:1916075"; havana_gene "OTTMUSG00000031092.1"; havana_transcript "OTTMUST00000077025.1";
chr6	HAVANA	CDS	113230692	113230767	0	+	0	gene_id "ENSMUSG00000030269.15"; transcript_id "ENSMUST00000129883.8"; gene_type "protein_coding"; gene_name "Mtmr14"; transcript_type "nonsense_mediated_decay"; transcript_name "Mtmr14-202"; exon_number 4; exon_id "ENSMUSE00001002020.2"; level 2; protein_id "ENSMUSP00000114575.2"; transcript_support_level "1"; mgi_id "MGI:1916075"; havana_gene "OTTMUSG00000031092.1"; havana_transcript "OTTMUST00000077025.1";
chr6	HAVANA	exon	113230692	113230767	0	+	.	gene_id "ENSMUSG00000030269.15"; transcript_id "ENSMUST00000156141.3"; gene_type "protein_coding"; gene_name "Mtmr14"; transcript_type "protein_coding"; transcript_name "Mtmr14-209"; exon_number 4; exon_id "ENSMUSE00001002020.2"; level 2; protein_id "ENSMUSP00000116918.3"; transcript_support_level "5"; mgi_id "MGI:1916075"; tag "mRNA_end_NF"; tag "cds_end_NF"; havana_gene "OTTMUSG00000031092.1"; havana_transcript "OTTMUST00000077027.1";
chr6	HAVANA	CDS	113230692	113230767	0	+	0	gene_id "ENSMUSG00000030269.15"; transcript_id "ENSMUST00000156141.3"; gene_type "protein_coding"; gene_name "Mtmr14"; transcript_type "protein_coding"; transcript_name "Mtmr14-209"; exon_number 4; exon_id "ENSMUSE00001002020.2"; level 2; protein_id "ENSMUSP00000116918.3"; transcript_support_level "5"; mgi_id "MGI:1916075"; tag "mRNA_end_NF"; tag "cds_end_NF"; havana_gene "OTTMUSG00000031092.1"; havana_transcript "OTTMUST00000077027.1";
chr6	ENSEMBL_gcm37	exon	113230692	113230767	0.233231452062854	+	.	gene_id "ENSMUSG00000030269.15"; transcript_id "ENSMUSG00000030269.15_tx_14"; exon_id "chr6_113230692_113230767_+"; exonnum "4"; txlen "2580";
chr6	HAVANA	exon	113231051	113231111	0	+	.	gene_id "ENSMUSG00000030269.15"; transcript_id "ENSMUST00000113146.9"; gene_type "protein_coding"; gene_name "Mtmr14"; transcript_type "protein_coding"; transcript_name "Mtmr14-201"; exon_number 5; exon_id "ENSMUSE00000995622.2"; level 2; protein_id "ENSMUSP00000108771.3"; transcript_support_level "1"; mgi_id "MGI:1916075"; tag "basic"; tag "Ensembl_canonical"; tag "GENCODE_Primary"; tag "appris_principal_1"; tag "CCDS"; ccdsid "CCDS20412.2"; havana_gene "OTTMUSG00000031092.1"; havana_transcript "OTTMUST00000077023.1";
chr6	HAVANA	CDS	113231051	113231111	0	+	2	gene_id "ENSMUSG00000030269.15"; transcript_id "ENSMUST00000113146.9"; gene_type "protein_coding"; gene_name "Mtmr14"; transcript_type "protein_coding"; transcript_name "Mtmr14-201"; exon_number 5; exon_id "ENSMUSE00000995622.2"; level 2; protein_id "ENSMUSP00000108771.3"; transcript_support_level "1"; mgi_id "MGI:1916075"; tag "basic"; tag "Ensembl_canonical"; tag "GENCODE_Primary"; tag "appris_principal_1"; tag "CCDS"; ccdsid "CCDS20412.2"; havana_gene "OTTMUSG00000031092.1"; havana_transcript "OTTMUST00000077023.1";
chr6	HAVANA	exon	113231051	113231111	0	+	.	gene_id "ENSMUSG00000030269.15"; transcript_id "ENSMUST00000129883.8"; gene_type "protein_coding"; gene_name "Mtmr14"; transcript_type "nonsense_mediated_decay"; transcript_name "Mtmr14-202"; exon_number 5; exon_id "ENSMUSE00000995622.2"; level 2; protein_id "ENSMUSP00000114575.2"; transcript_support_level "1"; mgi_id "MGI:1916075"; havana_gene "OTTMUSG00000031092.1"; havana_transcript "OTTMUST00000077025.1";
chr6	HAVANA	CDS	113231051	113231111	0	+	2	gene_id "ENSMUSG00000030269.15"; transcript_id "ENSMUST00000129883.8"; gene_type "protein_coding"; gene_name "Mtmr14"; transcript_type "nonsense_mediated_decay"; transcript_name "Mtmr14-202"; exon_number 5; exon_id "ENSMUSE00000995622.2"; level 2; protein_id "ENSMUSP00000114575.2"; transcript_support_level "1"; mgi_id "MGI:1916075"; havana_gene "OTTMUSG00000031092.1"; havana_transcript "OTTMUST00000077025.1";
chr6	HAVANA	exon	113231051	113231111	0	+	.	gene_id "ENSMUSG00000030269.15"; transcript_id "ENSMUST00000156141.3"; gene_type "protein_coding"; gene_name "Mtmr14"; transcript_type "protein_coding"; transcript_name "Mtmr14-209"; exon_number 5; exon_id "ENSMUSE00000995622.2"; level 2; protein_id "ENSMUSP00000116918.3"; transcript_support_level "5"; mgi_id "MGI:1916075"; tag "mRNA_end_NF"; tag "cds_end_NF"; havana_gene "OTTMUSG00000031092.1"; havana_transcript "OTTMUST00000077027.1";
chr6	HAVANA	CDS	113231051	113231111	0	+	2	gene_id "ENSMUSG00000030269.15"; transcript_id "ENSMUST00000156141.3"; gene_type "protein_coding"; gene_name "Mtmr14"; transcript_type "protein_coding"; transcript_name "Mtmr14-209"; exon_number 5; exon_id "ENSMUSE00000995622.2"; level 2; protein_id "ENSMUSP00000116918.3"; transcript_support_level "5"; mgi_id "MGI:1916075"; tag "mRNA_end_NF"; tag "cds_end_NF"; havana_gene "OTTMUSG00000031092.1"; havana_transcript "OTTMUST00000077027.1";
chr6	ENSEMBL_gcm37	exon	113231051	113231111	0.233231452062854	+	.	gene_id "ENSMUSG00000030269.15"; transcript_id "ENSMUSG00000030269.15_tx_14"; exon_id "chr6_113231051_113231111_+"; exonnum "5"; txlen "2580";
chr6	HAVANA	exon	113231060	113231111	0	+	.	gene_id "ENSMUSG00000030269.15"; transcript_id "ENSMUST00000144976.4"; gene_type "protein_coding"; gene_name "Mtmr14"; transcript_type "nonsense_mediated_decay"; transcript_name "Mtmr14-206"; exon_number 1; exon_id "ENSMUSE00000798664.2"; level 2; protein_id "ENSMUSP00000117843.2"; transcript_support_level "5"; mgi_id "MGI:1916075"; tag "mRNA_start_NF"; tag "cds_start_NF"; havana_gene "OTTMUSG00000031092.1"; havana_transcript "OTTMUST00000077028.1";
chr6	HAVANA	CDS	113231060	113231111	0	+	2	gene_id "ENSMUSG00000030269.15"; transcript_id "ENSMUST00000144976.4"; gene_type "protein_coding"; gene_name "Mtmr14"; transcript_type "nonsense_mediated_decay"; transcript_name "Mtmr14-206"; exon_number 1; exon_id "ENSMUSE00000798664.2"; level 2; protein_id "ENSMUSP00000117843.2"; transcript_support_level "5"; mgi_id "MGI:1916075"; tag "mRNA_start_NF"; tag "cds_start_NF"; havana_gene "OTTMUSG00000031092.1"; havana_transcript "OTTMUST00000077028.1";
chr6	HAVANA	transcript	113231060	113246470	0	+	.	gene_id "ENSMUSG00000030269.15"; transcript_id "ENSMUST00000144976.4"; gene_type "protein_coding"; gene_name "Mtmr14"; transcript_type "nonsense_mediated_decay"; transcript_name "Mtmr14-206"; level 2; protein_id "ENSMUSP00000117843.2"; transcript_support_level "5"; mgi_id "MGI:1916075"; tag "mRNA_start_NF"; tag "cds_start_NF"; havana_gene "OTTMUSG00000031092.1"; havana_transcript "OTTMUST00000077028.1";
chr6	HAVANA	CDS	113232777	113232782	0	+	0	gene_id "ENSMUSG00000030269.15"; transcript_id "ENSMUST00000142938.8"; gene_type "protein_coding"; gene_name "Mtmr14"; transcript_type "nonsense_mediated_decay"; transcript_name "Mtmr14-205"; exon_number 4; exon_id "ENSMUSE00000981148.2"; level 2; protein_id "ENSMUSP00000121136.2"; transcript_support_level "2"; mgi_id "MGI:1916075"; havana_gene "OTTMUSG00000031092.1"; havana_transcript "OTTMUST00000077024.1";
chr6	HAVANA	exon	113232777	113232804	0	+	.	gene_id "ENSMUSG00000030269.15"; transcript_id "ENSMUST00000144976.4"; gene_type "protein_coding"; gene_name "Mtmr14"; transcript_type "nonsense_mediated_decay"; transcript_name "Mtmr14-206"; exon_number 2; exon_id "ENSMUSE00000780948.2"; level 2; protein_id "ENSMUSP00000117843.2"; transcript_support_level "5"; mgi_id "MGI:1916075"; tag "mRNA_start_NF"; tag "cds_start_NF"; havana_gene "OTTMUSG00000031092.1"; havana_transcript "OTTMUST00000077028.1";
chr6	HAVANA	CDS	113232777	113232804	0	+	1	gene_id "ENSMUSG00000030269.15"; transcript_id "ENSMUST00000144976.4"; gene_type "protein_coding"; gene_name "Mtmr14"; transcript_type "nonsense_mediated_decay"; transcript_name "Mtmr14-206"; exon_number 2; exon_id "ENSMUSE00000780948.2"; level 2; protein_id "ENSMUSP00000117843.2"; transcript_support_level "5"; mgi_id "MGI:1916075"; tag "mRNA_start_NF"; tag "cds_start_NF"; havana_gene "OTTMUSG00000031092.1"; havana_transcript "OTTMUST00000077028.1";
chr6	HAVANA	exon	113232777	113232882	0	+	.	gene_id "ENSMUSG00000030269.15"; transcript_id "ENSMUST00000142938.8"; gene_type "protein_coding"; gene_name "Mtmr14"; transcript_type "nonsense_mediated_decay"; transcript_name "Mtmr14-205"; exon_number 4; exon_id "ENSMUSE00000981148.2"; level 2; protein_id "ENSMUSP00000121136.2"; transcript_support_level "2"; mgi_id "MGI:1916075"; havana_gene "OTTMUSG00000031092.1"; havana_transcript "OTTMUST00000077024.1";
chr6	HAVANA	exon	113232777	113232899	0	+	.	gene_id "ENSMUSG00000030269.15"; transcript_id "ENSMUST00000113146.9"; gene_type "protein_coding"; gene_name "Mtmr14"; transcript_type "protein_coding"; transcript_name "Mtmr14-201"; exon_number 6; exon_id "ENSMUSE00001310972.2"; level 2; protein_id "ENSMUSP00000108771.3"; transcript_support_level "1"; mgi_id "MGI:1916075"; tag "basic"; tag "Ensembl_canonical"; tag "GENCODE_Primary"; tag "appris_principal_1"; tag "CCDS"; ccdsid "CCDS20412.2"; havana_gene "OTTMUSG00000031092.1"; havana_transcript "OTTMUST00000077023.1";
chr6	HAVANA	CDS	113232777	113232899	0	+	1	gene_id "ENSMUSG00000030269.15"; transcript_id "ENSMUST00000113146.9"; gene_type "protein_coding"; gene_name "Mtmr14"; transcript_type "protein_coding"; transcript_name "Mtmr14-201"; exon_number 6; exon_id "ENSMUSE00001310972.2"; level 2; protein_id "ENSMUSP00000108771.3"; transcript_support_level "1"; mgi_id "MGI:1916075"; tag "basic"; tag "Ensembl_canonical"; tag "GENCODE_Primary"; tag "appris_principal_1"; tag "CCDS"; ccdsid "CCDS20412.2"; havana_gene "OTTMUSG00000031092.1"; havana_transcript "OTTMUST00000077023.1";
chr6	HAVANA	exon	113232777	113232899	0	+	.	gene_id "ENSMUSG00000030269.15"; transcript_id "ENSMUST00000129883.8"; gene_type "protein_coding"; gene_name "Mtmr14"; transcript_type "nonsense_mediated_decay"; transcript_name "Mtmr14-202"; exon_number 6; exon_id "ENSMUSE00001310972.2"; level 2; protein_id "ENSMUSP00000114575.2"; transcript_support_level "1"; mgi_id "MGI:1916075"; havana_gene "OTTMUSG00000031092.1"; havana_transcript "OTTMUST00000077025.1";
chr6	HAVANA	CDS	113232777	113232899	0	+	1	gene_id "ENSMUSG00000030269.15"; transcript_id "ENSMUST00000129883.8"; gene_type "protein_coding"; gene_name "Mtmr14"; transcript_type "nonsense_mediated_decay"; transcript_name "Mtmr14-202"; exon_number 6; exon_id "ENSMUSE00001310972.2"; level 2; protein_id "ENSMUSP00000114575.2"; transcript_support_level "1"; mgi_id "MGI:1916075"; havana_gene "OTTMUSG00000031092.1"; havana_transcript "OTTMUST00000077025.1";
chr6	HAVANA	exon	113232777	113232899	0	+	.	gene_id "ENSMUSG00000030269.15"; transcript_id "ENSMUST00000156141.3"; gene_type "protein_coding"; gene_name "Mtmr14"; transcript_type "protein_coding"; transcript_name "Mtmr14-209"; exon_number 6; exon_id "ENSMUSE00001310972.2"; level 2; protein_id "ENSMUSP00000116918.3"; transcript_support_level "5"; mgi_id "MGI:1916075"; tag "mRNA_end_NF"; tag "cds_end_NF"; havana_gene "OTTMUSG00000031092.1"; havana_transcript "OTTMUST00000077027.1";
chr6	HAVANA	CDS	113232777	113232899	0	+	1	gene_id "ENSMUSG00000030269.15"; transcript_id "ENSMUST00000156141.3"; gene_type "protein_coding"; gene_name "Mtmr14"; transcript_type "protein_coding"; transcript_name "Mtmr14-209"; exon_number 6; exon_id "ENSMUSE00001310972.2"; level 2; protein_id "ENSMUSP00000116918.3"; transcript_support_level "5"; mgi_id "MGI:1916075"; tag "mRNA_end_NF"; tag "cds_end_NF"; havana_gene "OTTMUSG00000031092.1"; havana_transcript "OTTMUST00000077027.1";
chr6	ENSEMBL_gcm37	exon	113232777	113232899	0.233231452062854	+	.	gene_id "ENSMUSG00000030269.15"; transcript_id "ENSMUSG00000030269.15_tx_14"; exon_id "chr6_113232777_113232899_+"; exonnum "6"; txlen "2580";
chr6	HAVANA	stop_codon	113232783	113232785	0	+	0	gene_id "ENSMUSG00000030269.15"; transcript_id "ENSMUST00000142938.8"; gene_type "protein_coding"; gene_name "Mtmr14"; transcript_type "nonsense_mediated_decay"; transcript_name "Mtmr14-205"; exon_number 4; exon_id "ENSMUSE00000981148.2"; level 2; protein_id "ENSMUSP00000121136.2"; transcript_support_level "2"; mgi_id "MGI:1916075"; havana_gene "OTTMUSG00000031092.1"; havana_transcript "OTTMUST00000077024.1";
chr6	HAVANA	UTR	113232783	113232882	0	+	.	gene_id "ENSMUSG00000030269.15"; transcript_id "ENSMUST00000142938.8"; gene_type "protein_coding"; gene_name "Mtmr14"; transcript_type "nonsense_mediated_decay"; transcript_name "Mtmr14-205"; exon_number 4; exon_id "ENSMUSE00000981148.2"; level 2; protein_id "ENSMUSP00000121136.2"; transcript_support_level "2"; mgi_id "MGI:1916075"; havana_gene "OTTMUSG00000031092.1"; havana_transcript "OTTMUST00000077024.1";
chr6	HAVANA	exon	113232793	113232882	0	+	.	gene_id "ENSMUSG00000030269.15"; transcript_id "ENSMUST00000203385.2"; gene_type "protein_coding"; gene_name "Mtmr14"; transcript_type "nonsense_mediated_decay"; transcript_name "Mtmr14-210"; exon_number 1; exon_id "ENSMUSE00001280741.3"; level 2; protein_id "ENSMUSP00000144940.2"; transcript_support_level "5"; mgi_id "MGI:1916075"; tag "not_organism_supported"; tag "mRNA_start_NF"; tag "cds_start_NF"; havana_gene "OTTMUSG00000031092.1"; havana_transcript "OTTMUST00000139726.1";
chr6	HAVANA	CDS	113232793	113232882	0	+	0	gene_id "ENSMUSG00000030269.15"; transcript_id "ENSMUST00000203385.2"; gene_type "protein_coding"; gene_name "Mtmr14"; transcript_type "nonsense_mediated_decay"; transcript_name "Mtmr14-210"; exon_number 1; exon_id "ENSMUSE00001280741.3"; level 2; protein_id "ENSMUSP00000144940.2"; transcript_support_level "5"; mgi_id "MGI:1916075"; tag "not_organism_supported"; tag "mRNA_start_NF"; tag "cds_start_NF"; havana_gene "OTTMUSG00000031092.1"; havana_transcript "OTTMUST00000139726.1";
chr6	HAVANA	transcript	113232793	113243001	0	+	.	gene_id "ENSMUSG00000030269.15"; transcript_id "ENSMUST00000203385.2"; gene_type "protein_coding"; gene_name "Mtmr14"; transcript_type "nonsense_mediated_decay"; transcript_name "Mtmr14-210"; level 2; protein_id "ENSMUSP00000144940.2"; transcript_support_level "5"; mgi_id "MGI:1916075"; tag "not_organism_supported"; tag "mRNA_start_NF"; tag "cds_start_NF"; havana_gene "OTTMUSG00000031092.1"; havana_transcript "OTTMUST00000139726.1";
chr6	sragcm37_mid	exon	113233623	113233730	0.233231452062854	+	.	gene_id "ENSMUSG00000030269.15"; transcript_id "ENSMUSG00000030269.15_tx_14"; exon_id "chr6_113233623_113233730_+"; exonnum "7"; txlen "2580";
chr6	HAVANA	exon	113233623	113233749	0	+	.	gene_id "ENSMUSG00000030269.15"; transcript_id "ENSMUST00000203385.2"; gene_type "protein_coding"; gene_name "Mtmr14"; transcript_type "nonsense_mediated_decay"; transcript_name "Mtmr14-210"; exon_number 2; exon_id "ENSMUSE00001368905.2"; level 2; protein_id "ENSMUSP00000144940.2"; transcript_support_level "5"; mgi_id "MGI:1916075"; tag "not_organism_supported"; tag "mRNA_start_NF"; tag "cds_start_NF"; havana_gene "OTTMUSG00000031092.1"; havana_transcript "OTTMUST00000139726.1";
chr6	HAVANA	CDS	113233623	113233749	0	+	0	gene_id "ENSMUSG00000030269.15"; transcript_id "ENSMUST00000203385.2"; gene_type "protein_coding"; gene_name "Mtmr14"; transcript_type "nonsense_mediated_decay"; transcript_name "Mtmr14-210"; exon_number 2; exon_id "ENSMUSE00001368905.2"; level 2; protein_id "ENSMUSP00000144940.2"; transcript_support_level "5"; mgi_id "MGI:1916075"; tag "not_organism_supported"; tag "mRNA_start_NF"; tag "cds_start_NF"; havana_gene "OTTMUSG00000031092.1"; havana_transcript "OTTMUST00000139726.1";
chr6	HAVANA	CDS	113233984	113233985	0	+	2	gene_id "ENSMUSG00000030269.15"; transcript_id "ENSMUST00000203385.2"; gene_type "protein_coding"; gene_name "Mtmr14"; transcript_type "nonsense_mediated_decay"; transcript_name "Mtmr14-210"; exon_number 3; exon_id "ENSMUSE00001367960.2"; level 2; protein_id "ENSMUSP00000144940.2"; transcript_support_level "5"; mgi_id "MGI:1916075"; tag "not_organism_supported"; tag "mRNA_start_NF"; tag "cds_start_NF"; havana_gene "OTTMUSG00000031092.1"; havana_transcript "OTTMUST00000139726.1";
chr6	HAVANA	exon	113233984	113233997	0	+	.	gene_id "ENSMUSG00000030269.15"; transcript_id "ENSMUST00000156141.3"; gene_type "protein_coding"; gene_name "Mtmr14"; transcript_type "protein_coding"; transcript_name "Mtmr14-209"; exon_number 7; exon_id "ENSMUSE00001473030.2"; level 2; protein_id "ENSMUSP00000116918.3"; transcript_support_level "5"; mgi_id "MGI:1916075"; tag "mRNA_end_NF"; tag "cds_end_NF"; havana_gene "OTTMUSG00000031092.1"; havana_transcript "OTTMUST00000077027.1";
chr6	HAVANA	CDS	113233984	113233997	0	+	1	gene_id "ENSMUSG00000030269.15"; transcript_id "ENSMUST00000156141.3"; gene_type "protein_coding"; gene_name "Mtmr14"; transcript_type "protein_coding"; transcript_name "Mtmr14-209"; exon_number 7; exon_id "ENSMUSE00001473030.2"; level 2; protein_id "ENSMUSP00000116918.3"; transcript_support_level "5"; mgi_id "MGI:1916075"; tag "mRNA_end_NF"; tag "cds_end_NF"; havana_gene "OTTMUSG00000031092.1"; havana_transcript "OTTMUST00000077027.1";
chr6	HAVANA	exon	113233984	113234057	0	+	.	gene_id "ENSMUSG00000030269.15"; transcript_id "ENSMUST00000113146.9"; gene_type "protein_coding"; gene_name "Mtmr14"; transcript_type "protein_coding"; transcript_name "Mtmr14-201"; exon_number 7; exon_id "ENSMUSE00001232873.2"; level 2; protein_id "ENSMUSP00000108771.3"; transcript_support_level "1"; mgi_id "MGI:1916075"; tag "basic"; tag "Ensembl_canonical"; tag "GENCODE_Primary"; tag "appris_principal_1"; tag "CCDS"; ccdsid "CCDS20412.2"; havana_gene "OTTMUSG00000031092.1"; havana_transcript "OTTMUST00000077023.1";
chr6	HAVANA	CDS	113233984	113234057	0	+	1	gene_id "ENSMUSG00000030269.15"; transcript_id "ENSMUST00000113146.9"; gene_type "protein_coding"; gene_name "Mtmr14"; transcript_type "protein_coding"; transcript_name "Mtmr14-201"; exon_number 7; exon_id "ENSMUSE00001232873.2"; level 2; protein_id "ENSMUSP00000108771.3"; transcript_support_level "1"; mgi_id "MGI:1916075"; tag "basic"; tag "Ensembl_canonical"; tag "GENCODE_Primary"; tag "appris_principal_1"; tag "CCDS"; ccdsid "CCDS20412.2"; havana_gene "OTTMUSG00000031092.1"; havana_transcript "OTTMUST00000077023.1";
chr6	HAVANA	exon	113233984	113234057	0	+	.	gene_id "ENSMUSG00000030269.15"; transcript_id "ENSMUST00000142938.8"; gene_type "protein_coding"; gene_name "Mtmr14"; transcript_type "nonsense_mediated_decay"; transcript_name "Mtmr14-205"; exon_number 5; exon_id "ENSMUSE00001253384.2"; level 2; protein_id "ENSMUSP00000121136.2"; transcript_support_level "2"; mgi_id "MGI:1916075"; havana_gene "OTTMUSG00000031092.1"; havana_transcript "OTTMUST00000077024.1";
chr6	HAVANA	UTR	113233984	113234057	0	+	.	gene_id "ENSMUSG00000030269.15"; transcript_id "ENSMUST00000142938.8"; gene_type "protein_coding"; gene_name "Mtmr14"; transcript_type "nonsense_mediated_decay"; transcript_name "Mtmr14-205"; exon_number 5; exon_id "ENSMUSE00001253384.2"; level 2; protein_id "ENSMUSP00000121136.2"; transcript_support_level "2"; mgi_id "MGI:1916075"; havana_gene "OTTMUSG00000031092.1"; havana_transcript "OTTMUST00000077024.1";
chr6	HAVANA	exon	113233984	113234057	0	+	.	gene_id "ENSMUSG00000030269.15"; transcript_id "ENSMUST00000129883.8"; gene_type "protein_coding"; gene_name "Mtmr14"; transcript_type "nonsense_mediated_decay"; transcript_name "Mtmr14-202"; exon_number 7; exon_id "ENSMUSE00001232873.2"; level 2; protein_id "ENSMUSP00000114575.2"; transcript_support_level "1"; mgi_id "MGI:1916075"; havana_gene "OTTMUSG00000031092.1"; havana_transcript "OTTMUST00000077025.1";
chr6	HAVANA	CDS	113233984	113234057	0	+	1	gene_id "ENSMUSG00000030269.15"; transcript_id "ENSMUST00000129883.8"; gene_type "protein_coding"; gene_name "Mtmr14"; transcript_type "nonsense_mediated_decay"; transcript_name "Mtmr14-202"; exon_number 7; exon_id "ENSMUSE00001232873.2"; level 2; protein_id "ENSMUSP00000114575.2"; transcript_support_level "1"; mgi_id "MGI:1916075"; havana_gene "OTTMUSG00000031092.1"; havana_transcript "OTTMUST00000077025.1";
chr6	HAVANA	exon	113233984	113234057	0	+	.	gene_id "ENSMUSG00000030269.15"; transcript_id "ENSMUST00000203385.2"; gene_type "protein_coding"; gene_name "Mtmr14"; transcript_type "nonsense_mediated_decay"; transcript_name "Mtmr14-210"; exon_number 3; exon_id "ENSMUSE00001367960.2"; level 2; protein_id "ENSMUSP00000144940.2"; transcript_support_level "5"; mgi_id "MGI:1916075"; tag "not_organism_supported"; tag "mRNA_start_NF"; tag "cds_start_NF"; havana_gene "OTTMUSG00000031092.1"; havana_transcript "OTTMUST00000139726.1";
chr6	ENSEMBL_gcm37	exon	113233984	113234057	0.233231452062854	+	.	gene_id "ENSMUSG00000030269.15"; transcript_id "ENSMUSG00000030269.15_tx_14"; exon_id "chr6_113233984_113234057_+"; exonnum "8"; txlen "2580";
chr6	HAVANA	stop_codon	113233986	113233988	0	+	0	gene_id "ENSMUSG00000030269.15"; transcript_id "ENSMUST00000203385.2"; gene_type "protein_coding"; gene_name "Mtmr14"; transcript_type "nonsense_mediated_decay"; transcript_name "Mtmr14-210"; exon_number 3; exon_id "ENSMUSE00001367960.2"; level 2; protein_id "ENSMUSP00000144940.2"; transcript_support_level "5"; mgi_id "MGI:1916075"; tag "not_organism_supported"; tag "mRNA_start_NF"; tag "cds_start_NF"; havana_gene "OTTMUSG00000031092.1"; havana_transcript "OTTMUST00000139726.1";
chr6	HAVANA	UTR	113233986	113234057	0	+	.	gene_id "ENSMUSG00000030269.15"; transcript_id "ENSMUST00000203385.2"; gene_type "protein_coding"; gene_name "Mtmr14"; transcript_type "nonsense_mediated_decay"; transcript_name "Mtmr14-210"; exon_number 3; exon_id "ENSMUSE00001367960.2"; level 2; protein_id "ENSMUSP00000144940.2"; transcript_support_level "5"; mgi_id "MGI:1916075"; tag "not_organism_supported"; tag "mRNA_start_NF"; tag "cds_start_NF"; havana_gene "OTTMUSG00000031092.1"; havana_transcript "OTTMUST00000139726.1";
chr6	HAVANA	exon	113237549	113237619	0	+	.	gene_id "ENSMUSG00000030269.15"; transcript_id "ENSMUST00000113146.9"; gene_type "protein_coding"; gene_name "Mtmr14"; transcript_type "protein_coding"; transcript_name "Mtmr14-201"; exon_number 8; exon_id "ENSMUSE00001215166.2"; level 2; protein_id "ENSMUSP00000108771.3"; transcript_support_level "1"; mgi_id "MGI:1916075"; tag "basic"; tag "Ensembl_canonical"; tag "GENCODE_Primary"; tag "appris_principal_1"; tag "CCDS"; ccdsid "CCDS20412.2"; havana_gene "OTTMUSG00000031092.1"; havana_transcript "OTTMUST00000077023.1";
chr6	HAVANA	CDS	113237549	113237619	0	+	2	gene_id "ENSMUSG00000030269.15"; transcript_id "ENSMUST00000113146.9"; gene_type "protein_coding"; gene_name "Mtmr14"; transcript_type "protein_coding"; transcript_name "Mtmr14-201"; exon_number 8; exon_id "ENSMUSE00001215166.2"; level 2; protein_id "ENSMUSP00000108771.3"; transcript_support_level "1"; mgi_id "MGI:1916075"; tag "basic"; tag "Ensembl_canonical"; tag "GENCODE_Primary"; tag "appris_principal_1"; tag "CCDS"; ccdsid "CCDS20412.2"; havana_gene "OTTMUSG00000031092.1"; havana_transcript "OTTMUST00000077023.1";
chr6	HAVANA	exon	113237549	113237619	0	+	.	gene_id "ENSMUSG00000030269.15"; transcript_id "ENSMUST00000142938.8"; gene_type "protein_coding"; gene_name "Mtmr14"; transcript_type "nonsense_mediated_decay"; transcript_name "Mtmr14-205"; exon_number 6; exon_id "ENSMUSE00001251299.2"; level 2; protein_id "ENSMUSP00000121136.2"; transcript_support_level "2"; mgi_id "MGI:1916075"; havana_gene "OTTMUSG00000031092.1"; havana_transcript "OTTMUST00000077024.1";
chr6	HAVANA	UTR	113237549	113237619	0	+	.	gene_id "ENSMUSG00000030269.15"; transcript_id "ENSMUST00000142938.8"; gene_type "protein_coding"; gene_name "Mtmr14"; transcript_type "nonsense_mediated_decay"; transcript_name "Mtmr14-205"; exon_number 6; exon_id "ENSMUSE00001251299.2"; level 2; protein_id "ENSMUSP00000121136.2"; transcript_support_level "2"; mgi_id "MGI:1916075"; havana_gene "OTTMUSG00000031092.1"; havana_transcript "OTTMUST00000077024.1";
chr6	HAVANA	exon	113237549	113237619	0	+	.	gene_id "ENSMUSG00000030269.15"; transcript_id "ENSMUST00000129883.8"; gene_type "protein_coding"; gene_name "Mtmr14"; transcript_type "nonsense_mediated_decay"; transcript_name "Mtmr14-202"; exon_number 8; exon_id "ENSMUSE00001215166.2"; level 2; protein_id "ENSMUSP00000114575.2"; transcript_support_level "1"; mgi_id "MGI:1916075"; havana_gene "OTTMUSG00000031092.1"; havana_transcript "OTTMUST00000077025.1";
chr6	HAVANA	CDS	113237549	113237619	0	+	2	gene_id "ENSMUSG00000030269.15"; transcript_id "ENSMUST00000129883.8"; gene_type "protein_coding"; gene_name "Mtmr14"; transcript_type "nonsense_mediated_decay"; transcript_name "Mtmr14-202"; exon_number 8; exon_id "ENSMUSE00001215166.2"; level 2; protein_id "ENSMUSP00000114575.2"; transcript_support_level "1"; mgi_id "MGI:1916075"; havana_gene "OTTMUSG00000031092.1"; havana_transcript "OTTMUST00000077025.1";
chr6	HAVANA	exon	113237549	113237619	0	+	.	gene_id "ENSMUSG00000030269.15"; transcript_id "ENSMUST00000144976.4"; gene_type "protein_coding"; gene_name "Mtmr14"; transcript_type "nonsense_mediated_decay"; transcript_name "Mtmr14-206"; exon_number 3; exon_id "ENSMUSE00001305888.2"; level 2; protein_id "ENSMUSP00000117843.2"; transcript_support_level "5"; mgi_id "MGI:1916075"; tag "mRNA_start_NF"; tag "cds_start_NF"; havana_gene "OTTMUSG00000031092.1"; havana_transcript "OTTMUST00000077028.1";
chr6	HAVANA	CDS	113237549	113237619	0	+	0	gene_id "ENSMUSG00000030269.15"; transcript_id "ENSMUST00000144976.4"; gene_type "protein_coding"; gene_name "Mtmr14"; transcript_type "nonsense_mediated_decay"; transcript_name "Mtmr14-206"; exon_number 3; exon_id "ENSMUSE00001305888.2"; level 2; protein_id "ENSMUSP00000117843.2"; transcript_support_level "5"; mgi_id "MGI:1916075"; tag "mRNA_start_NF"; tag "cds_start_NF"; havana_gene "OTTMUSG00000031092.1"; havana_transcript "OTTMUST00000077028.1";
chr6	HAVANA	exon	113237549	113237619	0	+	.	gene_id "ENSMUSG00000030269.15"; transcript_id "ENSMUST00000203385.2"; gene_type "protein_coding"; gene_name "Mtmr14"; transcript_type "nonsense_mediated_decay"; transcript_name "Mtmr14-210"; exon_number 4; exon_id "ENSMUSE00001251299.2"; level 2; protein_id "ENSMUSP00000144940.2"; transcript_support_level "5"; mgi_id "MGI:1916075"; tag "not_organism_supported"; tag "mRNA_start_NF"; tag "cds_start_NF"; havana_gene "OTTMUSG00000031092.1"; havana_transcript "OTTMUST00000139726.1";
chr6	HAVANA	UTR	113237549	113237619	0	+	.	gene_id "ENSMUSG00000030269.15"; transcript_id "ENSMUST00000203385.2"; gene_type "protein_coding"; gene_name "Mtmr14"; transcript_type "nonsense_mediated_decay"; transcript_name "Mtmr14-210"; exon_number 4; exon_id "ENSMUSE00001251299.2"; level 2; protein_id "ENSMUSP00000144940.2"; transcript_support_level "5"; mgi_id "MGI:1916075"; tag "not_organism_supported"; tag "mRNA_start_NF"; tag "cds_start_NF"; havana_gene "OTTMUSG00000031092.1"; havana_transcript "OTTMUST00000139726.1";
chr6	ENSEMBL_gcm37	exon	113237549	113237619	0.233231452062854	+	.	gene_id "ENSMUSG00000030269.15"; transcript_id "ENSMUSG00000030269.15_tx_14"; exon_id "chr6_113237549_113237619_+"; exonnum "9"; txlen "2580";
chr6	HAVANA	exon	113237586	113237619	0	+	.	gene_id "ENSMUSG00000030269.15"; transcript_id "ENSMUST00000137772.8"; gene_type "protein_coding"; gene_name "Mtmr14"; transcript_type "protein_coding"; transcript_name "Mtmr14-204"; exon_number 1; exon_id "ENSMUSE00000824384.2"; level 2; protein_id "ENSMUSP00000119000.2"; transcript_support_level "5"; mgi_id "MGI:1916075"; tag "mRNA_start_NF"; tag "mRNA_end_NF"; tag "cds_start_NF"; tag "cds_end_NF"; havana_gene "OTTMUSG00000031092.1"; havana_transcript "OTTMUST00000077029.1";
chr6	HAVANA	CDS	113237586	113237619	0	+	1	gene_id "ENSMUSG00000030269.15"; transcript_id "ENSMUST00000137772.8"; gene_type "protein_coding"; gene_name "Mtmr14"; transcript_type "protein_coding"; transcript_name "Mtmr14-204"; exon_number 1; exon_id "ENSMUSE00000824384.2"; level 2; protein_id "ENSMUSP00000119000.2"; transcript_support_level "5"; mgi_id "MGI:1916075"; tag "mRNA_start_NF"; tag "mRNA_end_NF"; tag "cds_start_NF"; tag "cds_end_NF"; havana_gene "OTTMUSG00000031092.1"; havana_transcript "OTTMUST00000077029.1";
chr6	HAVANA	transcript	113237586	113254896	0	+	.	gene_id "ENSMUSG00000030269.15"; transcript_id "ENSMUST00000137772.8"; gene_type "protein_coding"; gene_name "Mtmr14"; transcript_type "protein_coding"; transcript_name "Mtmr14-204"; level 2; protein_id "ENSMUSP00000119000.2"; transcript_support_level "5"; mgi_id "MGI:1916075"; tag "mRNA_start_NF"; tag "mRNA_end_NF"; tag "cds_start_NF"; tag "cds_end_NF"; havana_gene "OTTMUSG00000031092.1"; havana_transcript "OTTMUST00000077029.1";
chr6	HAVANA	CDS	113238167	113238185	0	+	1	gene_id "ENSMUSG00000030269.15"; transcript_id "ENSMUST00000144976.4"; gene_type "protein_coding"; gene_name "Mtmr14"; transcript_type "nonsense_mediated_decay"; transcript_name "Mtmr14-206"; exon_number 4; exon_id "ENSMUSE00001236793.2"; level 2; protein_id "ENSMUSP00000117843.2"; transcript_support_level "5"; mgi_id "MGI:1916075"; tag "mRNA_start_NF"; tag "cds_start_NF"; havana_gene "OTTMUSG00000031092.1"; havana_transcript "OTTMUST00000077028.1";
chr6	HAVANA	exon	113238167	113238241	0	+	.	gene_id "ENSMUSG00000030269.15"; transcript_id "ENSMUST00000113146.9"; gene_type "protein_coding"; gene_name "Mtmr14"; transcript_type "protein_coding"; transcript_name "Mtmr14-201"; exon_number 9; exon_id "ENSMUSE00001215296.2"; level 2; protein_id "ENSMUSP00000108771.3"; transcript_support_level "1"; mgi_id "MGI:1916075"; tag "basic"; tag "Ensembl_canonical"; tag "GENCODE_Primary"; tag "appris_principal_1"; tag "CCDS"; ccdsid "CCDS20412.2"; havana_gene "OTTMUSG00000031092.1"; havana_transcript "OTTMUST00000077023.1";
chr6	HAVANA	CDS	113238167	113238241	0	+	0	gene_id "ENSMUSG00000030269.15"; transcript_id "ENSMUST00000113146.9"; gene_type "protein_coding"; gene_name "Mtmr14"; transcript_type "protein_coding"; transcript_name "Mtmr14-201"; exon_number 9; exon_id "ENSMUSE00001215296.2"; level 2; protein_id "ENSMUSP00000108771.3"; transcript_support_level "1"; mgi_id "MGI:1916075"; tag "basic"; tag "Ensembl_canonical"; tag "GENCODE_Primary"; tag "appris_principal_1"; tag "CCDS"; ccdsid "CCDS20412.2"; havana_gene "OTTMUSG00000031092.1"; havana_transcript "OTTMUST00000077023.1";
chr6	HAVANA	exon	113238167	113238241	0	+	.	gene_id "ENSMUSG00000030269.15"; transcript_id "ENSMUST00000142938.8"; gene_type "protein_coding"; gene_name "Mtmr14"; transcript_type "nonsense_mediated_decay"; transcript_name "Mtmr14-205"; exon_number 7; exon_id "ENSMUSE00001273138.2"; level 2; protein_id "ENSMUSP00000121136.2"; transcript_support_level "2"; mgi_id "MGI:1916075"; havana_gene "OTTMUSG00000031092.1"; havana_transcript "OTTMUST00000077024.1";
chr6	HAVANA	UTR	113238167	113238241	0	+	.	gene_id "ENSMUSG00000030269.15"; transcript_id "ENSMUST00000142938.8"; gene_type "protein_coding"; gene_name "Mtmr14"; transcript_type "nonsense_mediated_decay"; transcript_name "Mtmr14-205"; exon_number 7; exon_id "ENSMUSE00001273138.2"; level 2; protein_id "ENSMUSP00000121136.2"; transcript_support_level "2"; mgi_id "MGI:1916075"; havana_gene "OTTMUSG00000031092.1"; havana_transcript "OTTMUST00000077024.1";
chr6	HAVANA	exon	113238167	113238241	0	+	.	gene_id "ENSMUSG00000030269.15"; transcript_id "ENSMUST00000129883.8"; gene_type "protein_coding"; gene_name "Mtmr14"; transcript_type "nonsense_mediated_decay"; transcript_name "Mtmr14-202"; exon_number 9; exon_id "ENSMUSE00001215296.2"; level 2; protein_id "ENSMUSP00000114575.2"; transcript_support_level "1"; mgi_id "MGI:1916075"; havana_gene "OTTMUSG00000031092.1"; havana_transcript "OTTMUST00000077025.1";
chr6	HAVANA	CDS	113238167	113238241	0	+	0	gene_id "ENSMUSG00000030269.15"; transcript_id "ENSMUST00000129883.8"; gene_type "protein_coding"; gene_name "Mtmr14"; transcript_type "nonsense_mediated_decay"; transcript_name "Mtmr14-202"; exon_number 9; exon_id "ENSMUSE00001215296.2"; level 2; protein_id "ENSMUSP00000114575.2"; transcript_support_level "1"; mgi_id "MGI:1916075"; havana_gene "OTTMUSG00000031092.1"; havana_transcript "OTTMUST00000077025.1";
chr6	HAVANA	exon	113238167	113238241	0	+	.	gene_id "ENSMUSG00000030269.15"; transcript_id "ENSMUST00000144976.4"; gene_type "protein_coding"; gene_name "Mtmr14"; transcript_type "nonsense_mediated_decay"; transcript_name "Mtmr14-206"; exon_number 4; exon_id "ENSMUSE00001236793.2"; level 2; protein_id "ENSMUSP00000117843.2"; transcript_support_level "5"; mgi_id "MGI:1916075"; tag "mRNA_start_NF"; tag "cds_start_NF"; havana_gene "OTTMUSG00000031092.1"; havana_transcript "OTTMUST00000077028.1";
chr6	HAVANA	exon	113238167	113238241	0	+	.	gene_id "ENSMUSG00000030269.15"; transcript_id "ENSMUST00000203385.2"; gene_type "protein_coding"; gene_name "Mtmr14"; transcript_type "nonsense_mediated_decay"; transcript_name "Mtmr14-210"; exon_number 5; exon_id "ENSMUSE00001273138.2"; level 2; protein_id "ENSMUSP00000144940.2"; transcript_support_level "5"; mgi_id "MGI:1916075"; tag "not_organism_supported"; tag "mRNA_start_NF"; tag "cds_start_NF"; havana_gene "OTTMUSG00000031092.1"; havana_transcript "OTTMUST00000139726.1";
chr6	HAVANA	UTR	113238167	113238241	0	+	.	gene_id "ENSMUSG00000030269.15"; transcript_id "ENSMUST00000203385.2"; gene_type "protein_coding"; gene_name "Mtmr14"; transcript_type "nonsense_mediated_decay"; transcript_name "Mtmr14-210"; exon_number 5; exon_id "ENSMUSE00001273138.2"; level 2; protein_id "ENSMUSP00000144940.2"; transcript_support_level "5"; mgi_id "MGI:1916075"; tag "not_organism_supported"; tag "mRNA_start_NF"; tag "cds_start_NF"; havana_gene "OTTMUSG00000031092.1"; havana_transcript "OTTMUST00000139726.1";
chr6	ENSEMBL_gcm37	exon	113238167	113238241	0.233231452062854	+	.	gene_id "ENSMUSG00000030269.15"; transcript_id "ENSMUSG00000030269.15_tx_14"; exon_id "chr6_113238167_113238241_+"; exonnum "10"; txlen "2580";
chr6	HAVANA	stop_codon	113238186	113238188	0	+	0	gene_id "ENSMUSG00000030269.15"; transcript_id "ENSMUST00000144976.4"; gene_type "protein_coding"; gene_name "Mtmr14"; transcript_type "nonsense_mediated_decay"; transcript_name "Mtmr14-206"; exon_number 4; exon_id "ENSMUSE00001236793.2"; level 2; protein_id "ENSMUSP00000117843.2"; transcript_support_level "5"; mgi_id "MGI:1916075"; tag "mRNA_start_NF"; tag "cds_start_NF"; havana_gene "OTTMUSG00000031092.1"; havana_transcript "OTTMUST00000077028.1";
chr6	HAVANA	UTR	113238186	113238241	0	+	.	gene_id "ENSMUSG00000030269.15"; transcript_id "ENSMUST00000144976.4"; gene_type "protein_coding"; gene_name "Mtmr14"; transcript_type "nonsense_mediated_decay"; transcript_name "Mtmr14-206"; exon_number 4; exon_id "ENSMUSE00001236793.2"; level 2; protein_id "ENSMUSP00000117843.2"; transcript_support_level "5"; mgi_id "MGI:1916075"; tag "mRNA_start_NF"; tag "cds_start_NF"; havana_gene "OTTMUSG00000031092.1"; havana_transcript "OTTMUST00000077028.1";
chr6	HAVANA	exon	113242405	113242471	0	+	.	gene_id "ENSMUSG00000030269.15"; transcript_id "ENSMUST00000113146.9"; gene_type "protein_coding"; gene_name "Mtmr14"; transcript_type "protein_coding"; transcript_name "Mtmr14-201"; exon_number 10; exon_id "ENSMUSE00001273552.2"; level 2; protein_id "ENSMUSP00000108771.3"; transcript_support_level "1"; mgi_id "MGI:1916075"; tag "basic"; tag "Ensembl_canonical"; tag "GENCODE_Primary"; tag "appris_principal_1"; tag "CCDS"; ccdsid "CCDS20412.2"; havana_gene "OTTMUSG00000031092.1"; havana_transcript "OTTMUST00000077023.1";
chr6	HAVANA	CDS	113242405	113242471	0	+	0	gene_id "ENSMUSG00000030269.15"; transcript_id "ENSMUST00000113146.9"; gene_type "protein_coding"; gene_name "Mtmr14"; transcript_type "protein_coding"; transcript_name "Mtmr14-201"; exon_number 10; exon_id "ENSMUSE00001273552.2"; level 2; protein_id "ENSMUSP00000108771.3"; transcript_support_level "1"; mgi_id "MGI:1916075"; tag "basic"; tag "Ensembl_canonical"; tag "GENCODE_Primary"; tag "appris_principal_1"; tag "CCDS"; ccdsid "CCDS20412.2"; havana_gene "OTTMUSG00000031092.1"; havana_transcript "OTTMUST00000077023.1";
chr6	HAVANA	exon	113242405	113242471	0	+	.	gene_id "ENSMUSG00000030269.15"; transcript_id "ENSMUST00000142938.8"; gene_type "protein_coding"; gene_name "Mtmr14"; transcript_type "nonsense_mediated_decay"; transcript_name "Mtmr14-205"; exon_number 8; exon_id "ENSMUSE00001269747.2"; level 2; protein_id "ENSMUSP00000121136.2"; transcript_support_level "2"; mgi_id "MGI:1916075"; havana_gene "OTTMUSG00000031092.1"; havana_transcript "OTTMUST00000077024.1";
chr6	HAVANA	UTR	113242405	113242471	0	+	.	gene_id "ENSMUSG00000030269.15"; transcript_id "ENSMUST00000142938.8"; gene_type "protein_coding"; gene_name "Mtmr14"; transcript_type "nonsense_mediated_decay"; transcript_name "Mtmr14-205"; exon_number 8; exon_id "ENSMUSE00001269747.2"; level 2; protein_id "ENSMUSP00000121136.2"; transcript_support_level "2"; mgi_id "MGI:1916075"; havana_gene "OTTMUSG00000031092.1"; havana_transcript "OTTMUST00000077024.1";
chr6	HAVANA	exon	113242405	113242471	0	+	.	gene_id "ENSMUSG00000030269.15"; transcript_id "ENSMUST00000129883.8"; gene_type "protein_coding"; gene_name "Mtmr14"; transcript_type "nonsense_mediated_decay"; transcript_name "Mtmr14-202"; exon_number 10; exon_id "ENSMUSE00001273552.2"; level 2; protein_id "ENSMUSP00000114575.2"; transcript_support_level "1"; mgi_id "MGI:1916075"; havana_gene "OTTMUSG00000031092.1"; havana_transcript "OTTMUST00000077025.1";
chr6	HAVANA	CDS	113242405	113242471	0	+	0	gene_id "ENSMUSG00000030269.15"; transcript_id "ENSMUST00000129883.8"; gene_type "protein_coding"; gene_name "Mtmr14"; transcript_type "nonsense_mediated_decay"; transcript_name "Mtmr14-202"; exon_number 10; exon_id "ENSMUSE00001273552.2"; level 2; protein_id "ENSMUSP00000114575.2"; transcript_support_level "1"; mgi_id "MGI:1916075"; havana_gene "OTTMUSG00000031092.1"; havana_transcript "OTTMUST00000077025.1";
chr6	HAVANA	exon	113242405	113242471	0	+	.	gene_id "ENSMUSG00000030269.15"; transcript_id "ENSMUST00000144976.4"; gene_type "protein_coding"; gene_name "Mtmr14"; transcript_type "nonsense_mediated_decay"; transcript_name "Mtmr14-206"; exon_number 5; exon_id "ENSMUSE00001269747.2"; level 2; protein_id "ENSMUSP00000117843.2"; transcript_support_level "5"; mgi_id "MGI:1916075"; tag "mRNA_start_NF"; tag "cds_start_NF"; havana_gene "OTTMUSG00000031092.1"; havana_transcript "OTTMUST00000077028.1";
chr6	HAVANA	UTR	113242405	113242471	0	+	.	gene_id "ENSMUSG00000030269.15"; transcript_id "ENSMUST00000144976.4"; gene_type "protein_coding"; gene_name "Mtmr14"; transcript_type "nonsense_mediated_decay"; transcript_name "Mtmr14-206"; exon_number 5; exon_id "ENSMUSE00001269747.2"; level 2; protein_id "ENSMUSP00000117843.2"; transcript_support_level "5"; mgi_id "MGI:1916075"; tag "mRNA_start_NF"; tag "cds_start_NF"; havana_gene "OTTMUSG00000031092.1"; havana_transcript "OTTMUST00000077028.1";
chr6	HAVANA	exon	113242405	113242471	0	+	.	gene_id "ENSMUSG00000030269.15"; transcript_id "ENSMUST00000203385.2"; gene_type "protein_coding"; gene_name "Mtmr14"; transcript_type "nonsense_mediated_decay"; transcript_name "Mtmr14-210"; exon_number 6; exon_id "ENSMUSE00001269747.2"; level 2; protein_id "ENSMUSP00000144940.2"; transcript_support_level "5"; mgi_id "MGI:1916075"; tag "not_organism_supported"; tag "mRNA_start_NF"; tag "cds_start_NF"; havana_gene "OTTMUSG00000031092.1"; havana_transcript "OTTMUST00000139726.1";
chr6	HAVANA	UTR	113242405	113242471	0	+	.	gene_id "ENSMUSG00000030269.15"; transcript_id "ENSMUST00000203385.2"; gene_type "protein_coding"; gene_name "Mtmr14"; transcript_type "nonsense_mediated_decay"; transcript_name "Mtmr14-210"; exon_number 6; exon_id "ENSMUSE00001269747.2"; level 2; protein_id "ENSMUSP00000144940.2"; transcript_support_level "5"; mgi_id "MGI:1916075"; tag "not_organism_supported"; tag "mRNA_start_NF"; tag "cds_start_NF"; havana_gene "OTTMUSG00000031092.1"; havana_transcript "OTTMUST00000139726.1";
chr6	HAVANA	exon	113242405	113242471	0	+	.	gene_id "ENSMUSG00000030269.15"; transcript_id "ENSMUST00000137772.8"; gene_type "protein_coding"; gene_name "Mtmr14"; transcript_type "protein_coding"; transcript_name "Mtmr14-204"; exon_number 2; exon_id "ENSMUSE00001273552.2"; level 2; protein_id "ENSMUSP00000119000.2"; transcript_support_level "5"; mgi_id "MGI:1916075"; tag "mRNA_start_NF"; tag "mRNA_end_NF"; tag "cds_start_NF"; tag "cds_end_NF"; havana_gene "OTTMUSG00000031092.1"; havana_transcript "OTTMUST00000077029.1";
chr6	HAVANA	CDS	113242405	113242471	0	+	0	gene_id "ENSMUSG00000030269.15"; transcript_id "ENSMUST00000137772.8"; gene_type "protein_coding"; gene_name "Mtmr14"; transcript_type "protein_coding"; transcript_name "Mtmr14-204"; exon_number 2; exon_id "ENSMUSE00001273552.2"; level 2; protein_id "ENSMUSP00000119000.2"; transcript_support_level "5"; mgi_id "MGI:1916075"; tag "mRNA_start_NF"; tag "mRNA_end_NF"; tag "cds_start_NF"; tag "cds_end_NF"; havana_gene "OTTMUSG00000031092.1"; havana_transcript "OTTMUST00000077029.1";
chr6	ENSEMBL_gcm37	exon	113242405	113242471	0.233231452062854	+	.	gene_id "ENSMUSG00000030269.15"; transcript_id "ENSMUSG00000030269.15_tx_14"; exon_id "chr6_113242405_113242471_+"; exonnum "11"; txlen "2580";
chr6	HAVANA	exon	113242931	113243001	0	+	.	gene_id "ENSMUSG00000030269.15"; transcript_id "ENSMUST00000203385.2"; gene_type "protein_coding"; gene_name "Mtmr14"; transcript_type "nonsense_mediated_decay"; transcript_name "Mtmr14-210"; exon_number 7; exon_id "ENSMUSE00001366696.2"; level 2; protein_id "ENSMUSP00000144940.2"; transcript_support_level "5"; mgi_id "MGI:1916075"; tag "not_organism_supported"; tag "mRNA_start_NF"; tag "cds_start_NF"; havana_gene "OTTMUSG00000031092.1"; havana_transcript "OTTMUST00000139726.1";
chr6	HAVANA	UTR	113242931	113243001	0	+	.	gene_id "ENSMUSG00000030269.15"; transcript_id "ENSMUST00000203385.2"; gene_type "protein_coding"; gene_name "Mtmr14"; transcript_type "nonsense_mediated_decay"; transcript_name "Mtmr14-210"; exon_number 7; exon_id "ENSMUSE00001366696.2"; level 2; protein_id "ENSMUSP00000144940.2"; transcript_support_level "5"; mgi_id "MGI:1916075"; tag "not_organism_supported"; tag "mRNA_start_NF"; tag "cds_start_NF"; havana_gene "OTTMUSG00000031092.1"; havana_transcript "OTTMUST00000139726.1";
chr6	HAVANA	exon	113242931	113243016	0	+	.	gene_id "ENSMUSG00000030269.15"; transcript_id "ENSMUST00000113146.9"; gene_type "protein_coding"; gene_name "Mtmr14"; transcript_type "protein_coding"; transcript_name "Mtmr14-201"; exon_number 11; exon_id "ENSMUSE00001266943.2"; level 2; protein_id "ENSMUSP00000108771.3"; transcript_support_level "1"; mgi_id "MGI:1916075"; tag "basic"; tag "Ensembl_canonical"; tag "GENCODE_Primary"; tag "appris_principal_1"; tag "CCDS"; ccdsid "CCDS20412.2"; havana_gene "OTTMUSG00000031092.1"; havana_transcript "OTTMUST00000077023.1";
chr6	HAVANA	CDS	113242931	113243016	0	+	2	gene_id "ENSMUSG00000030269.15"; transcript_id "ENSMUST00000113146.9"; gene_type "protein_coding"; gene_name "Mtmr14"; transcript_type "protein_coding"; transcript_name "Mtmr14-201"; exon_number 11; exon_id "ENSMUSE00001266943.2"; level 2; protein_id "ENSMUSP00000108771.3"; transcript_support_level "1"; mgi_id "MGI:1916075"; tag "basic"; tag "Ensembl_canonical"; tag "GENCODE_Primary"; tag "appris_principal_1"; tag "CCDS"; ccdsid "CCDS20412.2"; havana_gene "OTTMUSG00000031092.1"; havana_transcript "OTTMUST00000077023.1";
chr6	HAVANA	exon	113242931	113243016	0	+	.	gene_id "ENSMUSG00000030269.15"; transcript_id "ENSMUST00000142938.8"; gene_type "protein_coding"; gene_name "Mtmr14"; transcript_type "nonsense_mediated_decay"; transcript_name "Mtmr14-205"; exon_number 9; exon_id "ENSMUSE00001294006.2"; level 2; protein_id "ENSMUSP00000121136.2"; transcript_support_level "2"; mgi_id "MGI:1916075"; havana_gene "OTTMUSG00000031092.1"; havana_transcript "OTTMUST00000077024.1";
chr6	HAVANA	UTR	113242931	113243016	0	+	.	gene_id "ENSMUSG00000030269.15"; transcript_id "ENSMUST00000142938.8"; gene_type "protein_coding"; gene_name "Mtmr14"; transcript_type "nonsense_mediated_decay"; transcript_name "Mtmr14-205"; exon_number 9; exon_id "ENSMUSE00001294006.2"; level 2; protein_id "ENSMUSP00000121136.2"; transcript_support_level "2"; mgi_id "MGI:1916075"; havana_gene "OTTMUSG00000031092.1"; havana_transcript "OTTMUST00000077024.1";
chr6	HAVANA	exon	113242931	113243016	0	+	.	gene_id "ENSMUSG00000030269.15"; transcript_id "ENSMUST00000144976.4"; gene_type "protein_coding"; gene_name "Mtmr14"; transcript_type "nonsense_mediated_decay"; transcript_name "Mtmr14-206"; exon_number 6; exon_id "ENSMUSE00001294006.2"; level 2; protein_id "ENSMUSP00000117843.2"; transcript_support_level "5"; mgi_id "MGI:1916075"; tag "mRNA_start_NF"; tag "cds_start_NF"; havana_gene "OTTMUSG00000031092.1"; havana_transcript "OTTMUST00000077028.1";
chr6	HAVANA	UTR	113242931	113243016	0	+	.	gene_id "ENSMUSG00000030269.15"; transcript_id "ENSMUST00000144976.4"; gene_type "protein_coding"; gene_name "Mtmr14"; transcript_type "nonsense_mediated_decay"; transcript_name "Mtmr14-206"; exon_number 6; exon_id "ENSMUSE00001294006.2"; level 2; protein_id "ENSMUSP00000117843.2"; transcript_support_level "5"; mgi_id "MGI:1916075"; tag "mRNA_start_NF"; tag "cds_start_NF"; havana_gene "OTTMUSG00000031092.1"; havana_transcript "OTTMUST00000077028.1";
chr6	HAVANA	exon	113242931	113243016	0	+	.	gene_id "ENSMUSG00000030269.15"; transcript_id "ENSMUST00000137772.8"; gene_type "protein_coding"; gene_name "Mtmr14"; transcript_type "protein_coding"; transcript_name "Mtmr14-204"; exon_number 3; exon_id "ENSMUSE00001266943.2"; level 2; protein_id "ENSMUSP00000119000.2"; transcript_support_level "5"; mgi_id "MGI:1916075"; tag "mRNA_start_NF"; tag "mRNA_end_NF"; tag "cds_start_NF"; tag "cds_end_NF"; havana_gene "OTTMUSG00000031092.1"; havana_transcript "OTTMUST00000077029.1";
chr6	HAVANA	CDS	113242931	113243016	0	+	2	gene_id "ENSMUSG00000030269.15"; transcript_id "ENSMUST00000137772.8"; gene_type "protein_coding"; gene_name "Mtmr14"; transcript_type "protein_coding"; transcript_name "Mtmr14-204"; exon_number 3; exon_id "ENSMUSE00001266943.2"; level 2; protein_id "ENSMUSP00000119000.2"; transcript_support_level "5"; mgi_id "MGI:1916075"; tag "mRNA_start_NF"; tag "mRNA_end_NF"; tag "cds_start_NF"; tag "cds_end_NF"; havana_gene "OTTMUSG00000031092.1"; havana_transcript "OTTMUST00000077029.1";
chr6	ENSEMBL_gcm37	exon	113242931	113243016	0.233231452062854	+	.	gene_id "ENSMUSG00000030269.15"; transcript_id "ENSMUSG00000030269.15_tx_14"; exon_id "chr6_113242931_113243016_+"; exonnum "12"; txlen "2580";
chr6	HAVANA	exon	113242935	113243016	0	+	.	gene_id "ENSMUSG00000030269.15"; transcript_id "ENSMUST00000148523.8"; gene_type "protein_coding"; gene_name "Mtmr14"; transcript_type "nonsense_mediated_decay"; transcript_name "Mtmr14-207"; exon_number 1; exon_id "ENSMUSE00000738304.2"; level 2; protein_id "ENSMUSP00000115808.2"; transcript_support_level "5"; mgi_id "MGI:1916075"; tag "mRNA_start_NF"; tag "cds_start_NF"; havana_gene "OTTMUSG00000031092.1"; havana_transcript "OTTMUST00000077030.1";
chr6	HAVANA	CDS	113242935	113243016	0	+	1	gene_id "ENSMUSG00000030269.15"; transcript_id "ENSMUST00000148523.8"; gene_type "protein_coding"; gene_name "Mtmr14"; transcript_type "nonsense_mediated_decay"; transcript_name "Mtmr14-207"; exon_number 1; exon_id "ENSMUSE00000738304.2"; level 2; protein_id "ENSMUSP00000115808.2"; transcript_support_level "5"; mgi_id "MGI:1916075"; tag "mRNA_start_NF"; tag "cds_start_NF"; havana_gene "OTTMUSG00000031092.1"; havana_transcript "OTTMUST00000077030.1";
chr6	HAVANA	transcript	113242935	113257880	0	+	.	gene_id "ENSMUSG00000030269.15"; transcript_id "ENSMUST00000148523.8"; gene_type "protein_coding"; gene_name "Mtmr14"; transcript_type "nonsense_mediated_decay"; transcript_name "Mtmr14-207"; level 2; protein_id "ENSMUSP00000115808.2"; transcript_support_level "5"; mgi_id "MGI:1916075"; tag "mRNA_start_NF"; tag "cds_start_NF"; havana_gene "OTTMUSG00000031092.1"; havana_transcript "OTTMUST00000077030.1";
chr6	HAVANA	exon	113242966	113243016	0	+	.	gene_id "ENSMUSG00000030269.15"; transcript_id "ENSMUST00000134945.8"; gene_type "protein_coding"; gene_name "Mtmr14"; transcript_type "protein_coding"; transcript_name "Mtmr14-203"; exon_number 1; exon_id "ENSMUSE00000743803.2"; level 2; protein_id "ENSMUSP00000118001.2"; transcript_support_level "1"; mgi_id "MGI:1916075"; tag "mRNA_start_NF"; tag "cds_start_NF"; havana_gene "OTTMUSG00000031092.1"; havana_transcript "OTTMUST00000077026.1";
chr6	HAVANA	CDS	113242966	113243016	0	+	0	gene_id "ENSMUSG00000030269.15"; transcript_id "ENSMUST00000134945.8"; gene_type "protein_coding"; gene_name "Mtmr14"; transcript_type "protein_coding"; transcript_name "Mtmr14-203"; exon_number 1; exon_id "ENSMUSE00000743803.2"; level 2; protein_id "ENSMUSP00000118001.2"; transcript_support_level "1"; mgi_id "MGI:1916075"; tag "mRNA_start_NF"; tag "cds_start_NF"; havana_gene "OTTMUSG00000031092.1"; havana_transcript "OTTMUST00000077026.1";
chr6	HAVANA	transcript	113242966	113258157	0	+	.	gene_id "ENSMUSG00000030269.15"; transcript_id "ENSMUST00000134945.8"; gene_type "protein_coding"; gene_name "Mtmr14"; transcript_type "protein_coding"; transcript_name "Mtmr14-203"; level 2; protein_id "ENSMUSP00000118001.2"; transcript_support_level "1"; mgi_id "MGI:1916075"; tag "mRNA_start_NF"; tag "cds_start_NF"; havana_gene "OTTMUSG00000031092.1"; havana_transcript "OTTMUST00000077026.1";
chr6	HAVANA	CDS	113243221	113243252	0	+	2	gene_id "ENSMUSG00000030269.15"; transcript_id "ENSMUST00000129883.8"; gene_type "protein_coding"; gene_name "Mtmr14"; transcript_type "nonsense_mediated_decay"; transcript_name "Mtmr14-202"; exon_number 11; exon_id "ENSMUSE00001287403.2"; level 2; protein_id "ENSMUSP00000114575.2"; transcript_support_level "1"; mgi_id "MGI:1916075"; havana_gene "OTTMUSG00000031092.1"; havana_transcript "OTTMUST00000077025.1";
chr6	HAVANA	exon	113243221	113243297	0	+	.	gene_id "ENSMUSG00000030269.15"; transcript_id "ENSMUST00000113146.9"; gene_type "protein_coding"; gene_name "Mtmr14"; transcript_type "protein_coding"; transcript_name "Mtmr14-201"; exon_number 12; exon_id "ENSMUSE00001236928.2"; level 2; protein_id "ENSMUSP00000108771.3"; transcript_support_level "1"; mgi_id "MGI:1916075"; tag "basic"; tag "Ensembl_canonical"; tag "GENCODE_Primary"; tag "appris_principal_1"; tag "CCDS"; ccdsid "CCDS20412.2"; havana_gene "OTTMUSG00000031092.1"; havana_transcript "OTTMUST00000077023.1";
chr6	HAVANA	CDS	113243221	113243297	0	+	0	gene_id "ENSMUSG00000030269.15"; transcript_id "ENSMUST00000113146.9"; gene_type "protein_coding"; gene_name "Mtmr14"; transcript_type "protein_coding"; transcript_name "Mtmr14-201"; exon_number 12; exon_id "ENSMUSE00001236928.2"; level 2; protein_id "ENSMUSP00000108771.3"; transcript_support_level "1"; mgi_id "MGI:1916075"; tag "basic"; tag "Ensembl_canonical"; tag "GENCODE_Primary"; tag "appris_principal_1"; tag "CCDS"; ccdsid "CCDS20412.2"; havana_gene "OTTMUSG00000031092.1"; havana_transcript "OTTMUST00000077023.1";
chr6	HAVANA	exon	113243221	113243297	0	+	.	gene_id "ENSMUSG00000030269.15"; transcript_id "ENSMUST00000142938.8"; gene_type "protein_coding"; gene_name "Mtmr14"; transcript_type "nonsense_mediated_decay"; transcript_name "Mtmr14-205"; exon_number 10; exon_id "ENSMUSE00001307965.2"; level 2; protein_id "ENSMUSP00000121136.2"; transcript_support_level "2"; mgi_id "MGI:1916075"; havana_gene "OTTMUSG00000031092.1"; havana_transcript "OTTMUST00000077024.1";
chr6	HAVANA	UTR	113243221	113243297	0	+	.	gene_id "ENSMUSG00000030269.15"; transcript_id "ENSMUST00000142938.8"; gene_type "protein_coding"; gene_name "Mtmr14"; transcript_type "nonsense_mediated_decay"; transcript_name "Mtmr14-205"; exon_number 10; exon_id "ENSMUSE00001307965.2"; level 2; protein_id "ENSMUSP00000121136.2"; transcript_support_level "2"; mgi_id "MGI:1916075"; havana_gene "OTTMUSG00000031092.1"; havana_transcript "OTTMUST00000077024.1";
chr6	HAVANA	exon	113243221	113243297	0	+	.	gene_id "ENSMUSG00000030269.15"; transcript_id "ENSMUST00000129883.8"; gene_type "protein_coding"; gene_name "Mtmr14"; transcript_type "nonsense_mediated_decay"; transcript_name "Mtmr14-202"; exon_number 11; exon_id "ENSMUSE00001287403.2"; level 2; protein_id "ENSMUSP00000114575.2"; transcript_support_level "1"; mgi_id "MGI:1916075"; havana_gene "OTTMUSG00000031092.1"; havana_transcript "OTTMUST00000077025.1";
chr6	HAVANA	exon	113243221	113243297	0	+	.	gene_id "ENSMUSG00000030269.15"; transcript_id "ENSMUST00000144976.4"; gene_type "protein_coding"; gene_name "Mtmr14"; transcript_type "nonsense_mediated_decay"; transcript_name "Mtmr14-206"; exon_number 7; exon_id "ENSMUSE00001307965.2"; level 2; protein_id "ENSMUSP00000117843.2"; transcript_support_level "5"; mgi_id "MGI:1916075"; tag "mRNA_start_NF"; tag "cds_start_NF"; havana_gene "OTTMUSG00000031092.1"; havana_transcript "OTTMUST00000077028.1";
chr6	HAVANA	UTR	113243221	113243297	0	+	.	gene_id "ENSMUSG00000030269.15"; transcript_id "ENSMUST00000144976.4"; gene_type "protein_coding"; gene_name "Mtmr14"; transcript_type "nonsense_mediated_decay"; transcript_name "Mtmr14-206"; exon_number 7; exon_id "ENSMUSE00001307965.2"; level 2; protein_id "ENSMUSP00000117843.2"; transcript_support_level "5"; mgi_id "MGI:1916075"; tag "mRNA_start_NF"; tag "cds_start_NF"; havana_gene "OTTMUSG00000031092.1"; havana_transcript "OTTMUST00000077028.1";
chr6	HAVANA	exon	113243221	113243297	0	+	.	gene_id "ENSMUSG00000030269.15"; transcript_id "ENSMUST00000137772.8"; gene_type "protein_coding"; gene_name "Mtmr14"; transcript_type "protein_coding"; transcript_name "Mtmr14-204"; exon_number 4; exon_id "ENSMUSE00001236928.2"; level 2; protein_id "ENSMUSP00000119000.2"; transcript_support_level "5"; mgi_id "MGI:1916075"; tag "mRNA_start_NF"; tag "mRNA_end_NF"; tag "cds_start_NF"; tag "cds_end_NF"; havana_gene "OTTMUSG00000031092.1"; havana_transcript "OTTMUST00000077029.1";
chr6	HAVANA	CDS	113243221	113243297	0	+	0	gene_id "ENSMUSG00000030269.15"; transcript_id "ENSMUST00000137772.8"; gene_type "protein_coding"; gene_name "Mtmr14"; transcript_type "protein_coding"; transcript_name "Mtmr14-204"; exon_number 4; exon_id "ENSMUSE00001236928.2"; level 2; protein_id "ENSMUSP00000119000.2"; transcript_support_level "5"; mgi_id "MGI:1916075"; tag "mRNA_start_NF"; tag "mRNA_end_NF"; tag "cds_start_NF"; tag "cds_end_NF"; havana_gene "OTTMUSG00000031092.1"; havana_transcript "OTTMUST00000077029.1";
chr6	HAVANA	exon	113243221	113243297	0	+	.	gene_id "ENSMUSG00000030269.15"; transcript_id "ENSMUST00000148523.8"; gene_type "protein_coding"; gene_name "Mtmr14"; transcript_type "nonsense_mediated_decay"; transcript_name "Mtmr14-207"; exon_number 2; exon_id "ENSMUSE00001236928.2"; level 2; protein_id "ENSMUSP00000115808.2"; transcript_support_level "5"; mgi_id "MGI:1916075"; tag "mRNA_start_NF"; tag "cds_start_NF"; havana_gene "OTTMUSG00000031092.1"; havana_transcript "OTTMUST00000077030.1";
chr6	HAVANA	CDS	113243221	113243297	0	+	0	gene_id "ENSMUSG00000030269.15"; transcript_id "ENSMUST00000148523.8"; gene_type "protein_coding"; gene_name "Mtmr14"; transcript_type "nonsense_mediated_decay"; transcript_name "Mtmr14-207"; exon_number 2; exon_id "ENSMUSE00001236928.2"; level 2; protein_id "ENSMUSP00000115808.2"; transcript_support_level "5"; mgi_id "MGI:1916075"; tag "mRNA_start_NF"; tag "cds_start_NF"; havana_gene "OTTMUSG00000031092.1"; havana_transcript "OTTMUST00000077030.1";
chr6	HAVANA	exon	113243221	113243297	0	+	.	gene_id "ENSMUSG00000030269.15"; transcript_id "ENSMUST00000134945.8"; gene_type "protein_coding"; gene_name "Mtmr14"; transcript_type "protein_coding"; transcript_name "Mtmr14-203"; exon_number 2; exon_id "ENSMUSE00001236928.2"; level 2; protein_id "ENSMUSP00000118001.2"; transcript_support_level "1"; mgi_id "MGI:1916075"; tag "mRNA_start_NF"; tag "cds_start_NF"; havana_gene "OTTMUSG00000031092.1"; havana_transcript "OTTMUST00000077026.1";
chr6	HAVANA	CDS	113243221	113243297	0	+	0	gene_id "ENSMUSG00000030269.15"; transcript_id "ENSMUST00000134945.8"; gene_type "protein_coding"; gene_name "Mtmr14"; transcript_type "protein_coding"; transcript_name "Mtmr14-203"; exon_number 2; exon_id "ENSMUSE00001236928.2"; level 2; protein_id "ENSMUSP00000118001.2"; transcript_support_level "1"; mgi_id "MGI:1916075"; tag "mRNA_start_NF"; tag "cds_start_NF"; havana_gene "OTTMUSG00000031092.1"; havana_transcript "OTTMUST00000077026.1";
chr6	ENSEMBL_gcm37	exon	113243221	113243297	0.233231452062854	+	.	gene_id "ENSMUSG00000030269.15"; transcript_id "ENSMUSG00000030269.15_tx_14"; exon_id "chr6_113243221_113243297_+"; exonnum "13"; txlen "2580";
chr6	HAVANA	stop_codon	113243253	113243255	0	+	0	gene_id "ENSMUSG00000030269.15"; transcript_id "ENSMUST00000129883.8"; gene_type "protein_coding"; gene_name "Mtmr14"; transcript_type "nonsense_mediated_decay"; transcript_name "Mtmr14-202"; exon_number 11; exon_id "ENSMUSE00001287403.2"; level 2; protein_id "ENSMUSP00000114575.2"; transcript_support_level "1"; mgi_id "MGI:1916075"; havana_gene "OTTMUSG00000031092.1"; havana_transcript "OTTMUST00000077025.1";
chr6	HAVANA	UTR	113243253	113243297	0	+	.	gene_id "ENSMUSG00000030269.15"; transcript_id "ENSMUST00000129883.8"; gene_type "protein_coding"; gene_name "Mtmr14"; transcript_type "nonsense_mediated_decay"; transcript_name "Mtmr14-202"; exon_number 11; exon_id "ENSMUSE00001287403.2"; level 2; protein_id "ENSMUSP00000114575.2"; transcript_support_level "1"; mgi_id "MGI:1916075"; havana_gene "OTTMUSG00000031092.1"; havana_transcript "OTTMUST00000077025.1";
chr6	HAVANA	exon	113243520	113243556	0	+	.	gene_id "ENSMUSG00000030269.15"; transcript_id "ENSMUST00000113146.9"; gene_type "protein_coding"; gene_name "Mtmr14"; transcript_type "protein_coding"; transcript_name "Mtmr14-201"; exon_number 13; exon_id "ENSMUSE00001292707.2"; level 2; protein_id "ENSMUSP00000108771.3"; transcript_support_level "1"; mgi_id "MGI:1916075"; tag "basic"; tag "Ensembl_canonical"; tag "GENCODE_Primary"; tag "appris_principal_1"; tag "CCDS"; ccdsid "CCDS20412.2"; havana_gene "OTTMUSG00000031092.1"; havana_transcript "OTTMUST00000077023.1";
chr6	HAVANA	CDS	113243520	113243556	0	+	1	gene_id "ENSMUSG00000030269.15"; transcript_id "ENSMUST00000113146.9"; gene_type "protein_coding"; gene_name "Mtmr14"; transcript_type "protein_coding"; transcript_name "Mtmr14-201"; exon_number 13; exon_id "ENSMUSE00001292707.2"; level 2; protein_id "ENSMUSP00000108771.3"; transcript_support_level "1"; mgi_id "MGI:1916075"; tag "basic"; tag "Ensembl_canonical"; tag "GENCODE_Primary"; tag "appris_principal_1"; tag "CCDS"; ccdsid "CCDS20412.2"; havana_gene "OTTMUSG00000031092.1"; havana_transcript "OTTMUST00000077023.1";
chr6	HAVANA	exon	113243520	113243556	0	+	.	gene_id "ENSMUSG00000030269.15"; transcript_id "ENSMUST00000142938.8"; gene_type "protein_coding"; gene_name "Mtmr14"; transcript_type "nonsense_mediated_decay"; transcript_name "Mtmr14-205"; exon_number 11; exon_id "ENSMUSE00001233497.2"; level 2; protein_id "ENSMUSP00000121136.2"; transcript_support_level "2"; mgi_id "MGI:1916075"; havana_gene "OTTMUSG00000031092.1"; havana_transcript "OTTMUST00000077024.1";
```
