## Supplementary material for "Significantly Improved Mouse and Rat Genome Annotation Using Sequence Read Archive RNA-seq Data": mouse_SRA_GENCODE_M37.gtf: mouse_SRA_GENCODE_M37.gtf (part 1184 of 1572)

```
chr6	HAVANA	UTR	113243520	113243556	0	+	.	gene_id "ENSMUSG00000030269.15"; transcript_id "ENSMUST00000142938.8"; gene_type "protein_coding"; gene_name "Mtmr14"; transcript_type "nonsense_mediated_decay"; transcript_name "Mtmr14-205"; exon_number 11; exon_id "ENSMUSE00001233497.2"; level 2; protein_id "ENSMUSP00000121136.2"; transcript_support_level "2"; mgi_id "MGI:1916075"; havana_gene "OTTMUSG00000031092.1"; havana_transcript "OTTMUST00000077024.1";
chr6	HAVANA	exon	113243520	113243556	0	+	.	gene_id "ENSMUSG00000030269.15"; transcript_id "ENSMUST00000129883.8"; gene_type "protein_coding"; gene_name "Mtmr14"; transcript_type "nonsense_mediated_decay"; transcript_name "Mtmr14-202"; exon_number 12; exon_id "ENSMUSE00001233497.2"; level 2; protein_id "ENSMUSP00000114575.2"; transcript_support_level "1"; mgi_id "MGI:1916075"; havana_gene "OTTMUSG00000031092.1"; havana_transcript "OTTMUST00000077025.1";
chr6	HAVANA	UTR	113243520	113243556	0	+	.	gene_id "ENSMUSG00000030269.15"; transcript_id "ENSMUST00000129883.8"; gene_type "protein_coding"; gene_name "Mtmr14"; transcript_type "nonsense_mediated_decay"; transcript_name "Mtmr14-202"; exon_number 12; exon_id "ENSMUSE00001233497.2"; level 2; protein_id "ENSMUSP00000114575.2"; transcript_support_level "1"; mgi_id "MGI:1916075"; havana_gene "OTTMUSG00000031092.1"; havana_transcript "OTTMUST00000077025.1";
chr6	HAVANA	exon	113243520	113243556	0	+	.	gene_id "ENSMUSG00000030269.15"; transcript_id "ENSMUST00000144976.4"; gene_type "protein_coding"; gene_name "Mtmr14"; transcript_type "nonsense_mediated_decay"; transcript_name "Mtmr14-206"; exon_number 8; exon_id "ENSMUSE00001233497.2"; level 2; protein_id "ENSMUSP00000117843.2"; transcript_support_level "5"; mgi_id "MGI:1916075"; tag "mRNA_start_NF"; tag "cds_start_NF"; havana_gene "OTTMUSG00000031092.1"; havana_transcript "OTTMUST00000077028.1";
chr6	HAVANA	UTR	113243520	113243556	0	+	.	gene_id "ENSMUSG00000030269.15"; transcript_id "ENSMUST00000144976.4"; gene_type "protein_coding"; gene_name "Mtmr14"; transcript_type "nonsense_mediated_decay"; transcript_name "Mtmr14-206"; exon_number 8; exon_id "ENSMUSE00001233497.2"; level 2; protein_id "ENSMUSP00000117843.2"; transcript_support_level "5"; mgi_id "MGI:1916075"; tag "mRNA_start_NF"; tag "cds_start_NF"; havana_gene "OTTMUSG00000031092.1"; havana_transcript "OTTMUST00000077028.1";
chr6	HAVANA	exon	113243520	113243556	0	+	.	gene_id "ENSMUSG00000030269.15"; transcript_id "ENSMUST00000137772.8"; gene_type "protein_coding"; gene_name "Mtmr14"; transcript_type "protein_coding"; transcript_name "Mtmr14-204"; exon_number 5; exon_id "ENSMUSE00001292707.2"; level 2; protein_id "ENSMUSP00000119000.2"; transcript_support_level "5"; mgi_id "MGI:1916075"; tag "mRNA_start_NF"; tag "mRNA_end_NF"; tag "cds_start_NF"; tag "cds_end_NF"; havana_gene "OTTMUSG00000031092.1"; havana_transcript "OTTMUST00000077029.1";
chr6	HAVANA	CDS	113243520	113243556	0	+	1	gene_id "ENSMUSG00000030269.15"; transcript_id "ENSMUST00000137772.8"; gene_type "protein_coding"; gene_name "Mtmr14"; transcript_type "protein_coding"; transcript_name "Mtmr14-204"; exon_number 5; exon_id "ENSMUSE00001292707.2"; level 2; protein_id "ENSMUSP00000119000.2"; transcript_support_level "5"; mgi_id "MGI:1916075"; tag "mRNA_start_NF"; tag "mRNA_end_NF"; tag "cds_start_NF"; tag "cds_end_NF"; havana_gene "OTTMUSG00000031092.1"; havana_transcript "OTTMUST00000077029.1";
chr6	HAVANA	exon	113243520	113243556	0	+	.	gene_id "ENSMUSG00000030269.15"; transcript_id "ENSMUST00000148523.8"; gene_type "protein_coding"; gene_name "Mtmr14"; transcript_type "nonsense_mediated_decay"; transcript_name "Mtmr14-207"; exon_number 3; exon_id "ENSMUSE00001292707.2"; level 2; protein_id "ENSMUSP00000115808.2"; transcript_support_level "5"; mgi_id "MGI:1916075"; tag "mRNA_start_NF"; tag "cds_start_NF"; havana_gene "OTTMUSG00000031092.1"; havana_transcript "OTTMUST00000077030.1";
chr6	HAVANA	CDS	113243520	113243556	0	+	1	gene_id "ENSMUSG00000030269.15"; transcript_id "ENSMUST00000148523.8"; gene_type "protein_coding"; gene_name "Mtmr14"; transcript_type "nonsense_mediated_decay"; transcript_name "Mtmr14-207"; exon_number 3; exon_id "ENSMUSE00001292707.2"; level 2; protein_id "ENSMUSP00000115808.2"; transcript_support_level "5"; mgi_id "MGI:1916075"; tag "mRNA_start_NF"; tag "cds_start_NF"; havana_gene "OTTMUSG00000031092.1"; havana_transcript "OTTMUST00000077030.1";
chr6	HAVANA	exon	113243520	113243556	0	+	.	gene_id "ENSMUSG00000030269.15"; transcript_id "ENSMUST00000134945.8"; gene_type "protein_coding"; gene_name "Mtmr14"; transcript_type "protein_coding"; transcript_name "Mtmr14-203"; exon_number 3; exon_id "ENSMUSE00001292707.2"; level 2; protein_id "ENSMUSP00000118001.2"; transcript_support_level "1"; mgi_id "MGI:1916075"; tag "mRNA_start_NF"; tag "cds_start_NF"; havana_gene "OTTMUSG00000031092.1"; havana_transcript "OTTMUST00000077026.1";
chr6	HAVANA	CDS	113243520	113243556	0	+	1	gene_id "ENSMUSG00000030269.15"; transcript_id "ENSMUST00000134945.8"; gene_type "protein_coding"; gene_name "Mtmr14"; transcript_type "protein_coding"; transcript_name "Mtmr14-203"; exon_number 3; exon_id "ENSMUSE00001292707.2"; level 2; protein_id "ENSMUSP00000118001.2"; transcript_support_level "1"; mgi_id "MGI:1916075"; tag "mRNA_start_NF"; tag "cds_start_NF"; havana_gene "OTTMUSG00000031092.1"; havana_transcript "OTTMUST00000077026.1";
chr6	ENSEMBL_gcm37	exon	113243520	113243556	0.233231452062854	+	.	gene_id "ENSMUSG00000030269.15"; transcript_id "ENSMUSG00000030269.15_tx_14"; exon_id "chr6_113243520_113243556_+"; exonnum "14"; txlen "2580";
chr6	HAVANA	exon	113245589	113245656	0	+	.	gene_id "ENSMUSG00000030269.15"; transcript_id "ENSMUST00000113146.9"; gene_type "protein_coding"; gene_name "Mtmr14"; transcript_type "protein_coding"; transcript_name "Mtmr14-201"; exon_number 14; exon_id "ENSMUSE00001240888.2"; level 2; protein_id "ENSMUSP00000108771.3"; transcript_support_level "1"; mgi_id "MGI:1916075"; tag "basic"; tag "Ensembl_canonical"; tag "GENCODE_Primary"; tag "appris_principal_1"; tag "CCDS"; ccdsid "CCDS20412.2"; havana_gene "OTTMUSG00000031092.1"; havana_transcript "OTTMUST00000077023.1";
chr6	HAVANA	CDS	113245589	113245656	0	+	0	gene_id "ENSMUSG00000030269.15"; transcript_id "ENSMUST00000113146.9"; gene_type "protein_coding"; gene_name "Mtmr14"; transcript_type "protein_coding"; transcript_name "Mtmr14-201"; exon_number 14; exon_id "ENSMUSE00001240888.2"; level 2; protein_id "ENSMUSP00000108771.3"; transcript_support_level "1"; mgi_id "MGI:1916075"; tag "basic"; tag "Ensembl_canonical"; tag "GENCODE_Primary"; tag "appris_principal_1"; tag "CCDS"; ccdsid "CCDS20412.2"; havana_gene "OTTMUSG00000031092.1"; havana_transcript "OTTMUST00000077023.1";
chr6	HAVANA	exon	113245589	113245656	0	+	.	gene_id "ENSMUSG00000030269.15"; transcript_id "ENSMUST00000142938.8"; gene_type "protein_coding"; gene_name "Mtmr14"; transcript_type "nonsense_mediated_decay"; transcript_name "Mtmr14-205"; exon_number 12; exon_id "ENSMUSE00001212374.2"; level 2; protein_id "ENSMUSP00000121136.2"; transcript_support_level "2"; mgi_id "MGI:1916075"; havana_gene "OTTMUSG00000031092.1"; havana_transcript "OTTMUST00000077024.1";
chr6	HAVANA	UTR	113245589	113245656	0	+	.	gene_id "ENSMUSG00000030269.15"; transcript_id "ENSMUST00000142938.8"; gene_type "protein_coding"; gene_name "Mtmr14"; transcript_type "nonsense_mediated_decay"; transcript_name "Mtmr14-205"; exon_number 12; exon_id "ENSMUSE00001212374.2"; level 2; protein_id "ENSMUSP00000121136.2"; transcript_support_level "2"; mgi_id "MGI:1916075"; havana_gene "OTTMUSG00000031092.1"; havana_transcript "OTTMUST00000077024.1";
chr6	HAVANA	exon	113245589	113245656	0	+	.	gene_id "ENSMUSG00000030269.15"; transcript_id "ENSMUST00000129883.8"; gene_type "protein_coding"; gene_name "Mtmr14"; transcript_type "nonsense_mediated_decay"; transcript_name "Mtmr14-202"; exon_number 13; exon_id "ENSMUSE00001212374.2"; level 2; protein_id "ENSMUSP00000114575.2"; transcript_support_level "1"; mgi_id "MGI:1916075"; havana_gene "OTTMUSG00000031092.1"; havana_transcript "OTTMUST00000077025.1";
chr6	HAVANA	UTR	113245589	113245656	0	+	.	gene_id "ENSMUSG00000030269.15"; transcript_id "ENSMUST00000129883.8"; gene_type "protein_coding"; gene_name "Mtmr14"; transcript_type "nonsense_mediated_decay"; transcript_name "Mtmr14-202"; exon_number 13; exon_id "ENSMUSE00001212374.2"; level 2; protein_id "ENSMUSP00000114575.2"; transcript_support_level "1"; mgi_id "MGI:1916075"; havana_gene "OTTMUSG00000031092.1"; havana_transcript "OTTMUST00000077025.1";
chr6	HAVANA	exon	113245589	113245656	0	+	.	gene_id "ENSMUSG00000030269.15"; transcript_id "ENSMUST00000144976.4"; gene_type "protein_coding"; gene_name "Mtmr14"; transcript_type "nonsense_mediated_decay"; transcript_name "Mtmr14-206"; exon_number 9; exon_id "ENSMUSE00001212374.2"; level 2; protein_id "ENSMUSP00000117843.2"; transcript_support_level "5"; mgi_id "MGI:1916075"; tag "mRNA_start_NF"; tag "cds_start_NF"; havana_gene "OTTMUSG00000031092.1"; havana_transcript "OTTMUST00000077028.1";
chr6	HAVANA	UTR	113245589	113245656	0	+	.	gene_id "ENSMUSG00000030269.15"; transcript_id "ENSMUST00000144976.4"; gene_type "protein_coding"; gene_name "Mtmr14"; transcript_type "nonsense_mediated_decay"; transcript_name "Mtmr14-206"; exon_number 9; exon_id "ENSMUSE00001212374.2"; level 2; protein_id "ENSMUSP00000117843.2"; transcript_support_level "5"; mgi_id "MGI:1916075"; tag "mRNA_start_NF"; tag "cds_start_NF"; havana_gene "OTTMUSG00000031092.1"; havana_transcript "OTTMUST00000077028.1";
chr6	HAVANA	exon	113245589	113245656	0	+	.	gene_id "ENSMUSG00000030269.15"; transcript_id "ENSMUST00000137772.8"; gene_type "protein_coding"; gene_name "Mtmr14"; transcript_type "protein_coding"; transcript_name "Mtmr14-204"; exon_number 6; exon_id "ENSMUSE00001240888.2"; level 2; protein_id "ENSMUSP00000119000.2"; transcript_support_level "5"; mgi_id "MGI:1916075"; tag "mRNA_start_NF"; tag "mRNA_end_NF"; tag "cds_start_NF"; tag "cds_end_NF"; havana_gene "OTTMUSG00000031092.1"; havana_transcript "OTTMUST00000077029.1";
chr6	HAVANA	CDS	113245589	113245656	0	+	0	gene_id "ENSMUSG00000030269.15"; transcript_id "ENSMUST00000137772.8"; gene_type "protein_coding"; gene_name "Mtmr14"; transcript_type "protein_coding"; transcript_name "Mtmr14-204"; exon_number 6; exon_id "ENSMUSE00001240888.2"; level 2; protein_id "ENSMUSP00000119000.2"; transcript_support_level "5"; mgi_id "MGI:1916075"; tag "mRNA_start_NF"; tag "mRNA_end_NF"; tag "cds_start_NF"; tag "cds_end_NF"; havana_gene "OTTMUSG00000031092.1"; havana_transcript "OTTMUST00000077029.1";
chr6	HAVANA	exon	113245589	113245656	0	+	.	gene_id "ENSMUSG00000030269.15"; transcript_id "ENSMUST00000148523.8"; gene_type "protein_coding"; gene_name "Mtmr14"; transcript_type "nonsense_mediated_decay"; transcript_name "Mtmr14-207"; exon_number 4; exon_id "ENSMUSE00001240888.2"; level 2; protein_id "ENSMUSP00000115808.2"; transcript_support_level "5"; mgi_id "MGI:1916075"; tag "mRNA_start_NF"; tag "cds_start_NF"; havana_gene "OTTMUSG00000031092.1"; havana_transcript "OTTMUST00000077030.1";
chr6	HAVANA	CDS	113245589	113245656	0	+	0	gene_id "ENSMUSG00000030269.15"; transcript_id "ENSMUST00000148523.8"; gene_type "protein_coding"; gene_name "Mtmr14"; transcript_type "nonsense_mediated_decay"; transcript_name "Mtmr14-207"; exon_number 4; exon_id "ENSMUSE00001240888.2"; level 2; protein_id "ENSMUSP00000115808.2"; transcript_support_level "5"; mgi_id "MGI:1916075"; tag "mRNA_start_NF"; tag "cds_start_NF"; havana_gene "OTTMUSG00000031092.1"; havana_transcript "OTTMUST00000077030.1";
chr6	HAVANA	exon	113245589	113245656	0	+	.	gene_id "ENSMUSG00000030269.15"; transcript_id "ENSMUST00000134945.8"; gene_type "protein_coding"; gene_name "Mtmr14"; transcript_type "protein_coding"; transcript_name "Mtmr14-203"; exon_number 4; exon_id "ENSMUSE00001240888.2"; level 2; protein_id "ENSMUSP00000118001.2"; transcript_support_level "1"; mgi_id "MGI:1916075"; tag "mRNA_start_NF"; tag "cds_start_NF"; havana_gene "OTTMUSG00000031092.1"; havana_transcript "OTTMUST00000077026.1";
chr6	HAVANA	CDS	113245589	113245656	0	+	0	gene_id "ENSMUSG00000030269.15"; transcript_id "ENSMUST00000134945.8"; gene_type "protein_coding"; gene_name "Mtmr14"; transcript_type "protein_coding"; transcript_name "Mtmr14-203"; exon_number 4; exon_id "ENSMUSE00001240888.2"; level 2; protein_id "ENSMUSP00000118001.2"; transcript_support_level "1"; mgi_id "MGI:1916075"; tag "mRNA_start_NF"; tag "cds_start_NF"; havana_gene "OTTMUSG00000031092.1"; havana_transcript "OTTMUST00000077026.1";
chr6	ENSEMBL_gcm37	exon	113245589	113245656	0.233231452062854	+	.	gene_id "ENSMUSG00000030269.15"; transcript_id "ENSMUSG00000030269.15_tx_14"; exon_id "chr6_113245589_113245656_+"; exonnum "15"; txlen "2580";
chr6	HAVANA	exon	113246462	113246470	0	+	.	gene_id "ENSMUSG00000030269.15"; transcript_id "ENSMUST00000144976.4"; gene_type "protein_coding"; gene_name "Mtmr14"; transcript_type "nonsense_mediated_decay"; transcript_name "Mtmr14-206"; exon_number 10; exon_id "ENSMUSE00001468761.2"; level 2; protein_id "ENSMUSP00000117843.2"; transcript_support_level "5"; mgi_id "MGI:1916075"; tag "mRNA_start_NF"; tag "cds_start_NF"; havana_gene "OTTMUSG00000031092.1"; havana_transcript "OTTMUST00000077028.1";
chr6	HAVANA	UTR	113246462	113246470	0	+	.	gene_id "ENSMUSG00000030269.15"; transcript_id "ENSMUST00000144976.4"; gene_type "protein_coding"; gene_name "Mtmr14"; transcript_type "nonsense_mediated_decay"; transcript_name "Mtmr14-206"; exon_number 10; exon_id "ENSMUSE00001468761.2"; level 2; protein_id "ENSMUSP00000117843.2"; transcript_support_level "5"; mgi_id "MGI:1916075"; tag "mRNA_start_NF"; tag "cds_start_NF"; havana_gene "OTTMUSG00000031092.1"; havana_transcript "OTTMUST00000077028.1";
chr6	HAVANA	exon	113246462	113246520	0	+	.	gene_id "ENSMUSG00000030269.15"; transcript_id "ENSMUST00000113146.9"; gene_type "protein_coding"; gene_name "Mtmr14"; transcript_type "protein_coding"; transcript_name "Mtmr14-201"; exon_number 15; exon_id "ENSMUSE00001226295.2"; level 2; protein_id "ENSMUSP00000108771.3"; transcript_support_level "1"; mgi_id "MGI:1916075"; tag "basic"; tag "Ensembl_canonical"; tag "GENCODE_Primary"; tag "appris_principal_1"; tag "CCDS"; ccdsid "CCDS20412.2"; havana_gene "OTTMUSG00000031092.1"; havana_transcript "OTTMUST00000077023.1";
chr6	HAVANA	CDS	113246462	113246520	0	+	1	gene_id "ENSMUSG00000030269.15"; transcript_id "ENSMUST00000113146.9"; gene_type "protein_coding"; gene_name "Mtmr14"; transcript_type "protein_coding"; transcript_name "Mtmr14-201"; exon_number 15; exon_id "ENSMUSE00001226295.2"; level 2; protein_id "ENSMUSP00000108771.3"; transcript_support_level "1"; mgi_id "MGI:1916075"; tag "basic"; tag "Ensembl_canonical"; tag "GENCODE_Primary"; tag "appris_principal_1"; tag "CCDS"; ccdsid "CCDS20412.2"; havana_gene "OTTMUSG00000031092.1"; havana_transcript "OTTMUST00000077023.1";
chr6	HAVANA	exon	113246462	113246520	0	+	.	gene_id "ENSMUSG00000030269.15"; transcript_id "ENSMUST00000142938.8"; gene_type "protein_coding"; gene_name "Mtmr14"; transcript_type "nonsense_mediated_decay"; transcript_name "Mtmr14-205"; exon_number 13; exon_id "ENSMUSE00001259723.2"; level 2; protein_id "ENSMUSP00000121136.2"; transcript_support_level "2"; mgi_id "MGI:1916075"; havana_gene "OTTMUSG00000031092.1"; havana_transcript "OTTMUST00000077024.1";
chr6	HAVANA	UTR	113246462	113246520	0	+	.	gene_id "ENSMUSG00000030269.15"; transcript_id "ENSMUST00000142938.8"; gene_type "protein_coding"; gene_name "Mtmr14"; transcript_type "nonsense_mediated_decay"; transcript_name "Mtmr14-205"; exon_number 13; exon_id "ENSMUSE00001259723.2"; level 2; protein_id "ENSMUSP00000121136.2"; transcript_support_level "2"; mgi_id "MGI:1916075"; havana_gene "OTTMUSG00000031092.1"; havana_transcript "OTTMUST00000077024.1";
chr6	HAVANA	exon	113246462	113246520	0	+	.	gene_id "ENSMUSG00000030269.15"; transcript_id "ENSMUST00000129883.8"; gene_type "protein_coding"; gene_name "Mtmr14"; transcript_type "nonsense_mediated_decay"; transcript_name "Mtmr14-202"; exon_number 14; exon_id "ENSMUSE00001259723.2"; level 2; protein_id "ENSMUSP00000114575.2"; transcript_support_level "1"; mgi_id "MGI:1916075"; havana_gene "OTTMUSG00000031092.1"; havana_transcript "OTTMUST00000077025.1";
chr6	HAVANA	UTR	113246462	113246520	0	+	.	gene_id "ENSMUSG00000030269.15"; transcript_id "ENSMUST00000129883.8"; gene_type "protein_coding"; gene_name "Mtmr14"; transcript_type "nonsense_mediated_decay"; transcript_name "Mtmr14-202"; exon_number 14; exon_id "ENSMUSE00001259723.2"; level 2; protein_id "ENSMUSP00000114575.2"; transcript_support_level "1"; mgi_id "MGI:1916075"; havana_gene "OTTMUSG00000031092.1"; havana_transcript "OTTMUST00000077025.1";
chr6	HAVANA	exon	113246462	113246520	0	+	.	gene_id "ENSMUSG00000030269.15"; transcript_id "ENSMUST00000137772.8"; gene_type "protein_coding"; gene_name "Mtmr14"; transcript_type "protein_coding"; transcript_name "Mtmr14-204"; exon_number 7; exon_id "ENSMUSE00001226295.2"; level 2; protein_id "ENSMUSP00000119000.2"; transcript_support_level "5"; mgi_id "MGI:1916075"; tag "mRNA_start_NF"; tag "mRNA_end_NF"; tag "cds_start_NF"; tag "cds_end_NF"; havana_gene "OTTMUSG00000031092.1"; havana_transcript "OTTMUST00000077029.1";
chr6	HAVANA	CDS	113246462	113246520	0	+	1	gene_id "ENSMUSG00000030269.15"; transcript_id "ENSMUST00000137772.8"; gene_type "protein_coding"; gene_name "Mtmr14"; transcript_type "protein_coding"; transcript_name "Mtmr14-204"; exon_number 7; exon_id "ENSMUSE00001226295.2"; level 2; protein_id "ENSMUSP00000119000.2"; transcript_support_level "5"; mgi_id "MGI:1916075"; tag "mRNA_start_NF"; tag "mRNA_end_NF"; tag "cds_start_NF"; tag "cds_end_NF"; havana_gene "OTTMUSG00000031092.1"; havana_transcript "OTTMUST00000077029.1";
chr6	HAVANA	exon	113246462	113246520	0	+	.	gene_id "ENSMUSG00000030269.15"; transcript_id "ENSMUST00000134945.8"; gene_type "protein_coding"; gene_name "Mtmr14"; transcript_type "protein_coding"; transcript_name "Mtmr14-203"; exon_number 5; exon_id "ENSMUSE00001226295.2"; level 2; protein_id "ENSMUSP00000118001.2"; transcript_support_level "1"; mgi_id "MGI:1916075"; tag "mRNA_start_NF"; tag "cds_start_NF"; havana_gene "OTTMUSG00000031092.1"; havana_transcript "OTTMUST00000077026.1";
chr6	HAVANA	CDS	113246462	113246520	0	+	1	gene_id "ENSMUSG00000030269.15"; transcript_id "ENSMUST00000134945.8"; gene_type "protein_coding"; gene_name "Mtmr14"; transcript_type "protein_coding"; transcript_name "Mtmr14-203"; exon_number 5; exon_id "ENSMUSE00001226295.2"; level 2; protein_id "ENSMUSP00000118001.2"; transcript_support_level "1"; mgi_id "MGI:1916075"; tag "mRNA_start_NF"; tag "cds_start_NF"; havana_gene "OTTMUSG00000031092.1"; havana_transcript "OTTMUST00000077026.1";
chr6	ENSEMBL_gcm37	exon	113246462	113246520	0.233231452062854	+	.	gene_id "ENSMUSG00000030269.15"; transcript_id "ENSMUSG00000030269.15_tx_14"; exon_id "chr6_113246462_113246520_+"; exonnum "16"; txlen "2580";
chr6	HAVANA	exon	113246510	113246520	0	+	.	gene_id "ENSMUSG00000030269.15"; transcript_id "ENSMUST00000151149.2"; gene_type "protein_coding"; gene_name "Mtmr14"; transcript_type "protein_coding"; transcript_name "Mtmr14-208"; exon_number 1; exon_id "ENSMUSE00001469904.2"; level 2; protein_id "ENSMUSP00000116882.2"; transcript_support_level "3"; mgi_id "MGI:1916075"; tag "mRNA_start_NF"; tag "cds_start_NF"; havana_gene "OTTMUSG00000031092.1"; havana_transcript "OTTMUST00000077031.1";
chr6	HAVANA	CDS	113246510	113246520	0	+	1	gene_id "ENSMUSG00000030269.15"; transcript_id "ENSMUST00000151149.2"; gene_type "protein_coding"; gene_name "Mtmr14"; transcript_type "protein_coding"; transcript_name "Mtmr14-208"; exon_number 1; exon_id "ENSMUSE00001469904.2"; level 2; protein_id "ENSMUSP00000116882.2"; transcript_support_level "3"; mgi_id "MGI:1916075"; tag "mRNA_start_NF"; tag "cds_start_NF"; havana_gene "OTTMUSG00000031092.1"; havana_transcript "OTTMUST00000077031.1";
chr6	HAVANA	transcript	113246510	113258048	0	+	.	gene_id "ENSMUSG00000030269.15"; transcript_id "ENSMUST00000151149.2"; gene_type "protein_coding"; gene_name "Mtmr14"; transcript_type "protein_coding"; transcript_name "Mtmr14-208"; level 2; protein_id "ENSMUSP00000116882.2"; transcript_support_level "3"; mgi_id "MGI:1916075"; tag "mRNA_start_NF"; tag "cds_start_NF"; havana_gene "OTTMUSG00000031092.1"; havana_transcript "OTTMUST00000077031.1";
chr6	HAVANA	CDS	113246693	113246783	0	+	1	gene_id "ENSMUSG00000030269.15"; transcript_id "ENSMUST00000148523.8"; gene_type "protein_coding"; gene_name "Mtmr14"; transcript_type "nonsense_mediated_decay"; transcript_name "Mtmr14-207"; exon_number 5; exon_id "ENSMUSE00001238232.2"; level 2; protein_id "ENSMUSP00000115808.2"; transcript_support_level "5"; mgi_id "MGI:1916075"; tag "mRNA_start_NF"; tag "cds_start_NF"; havana_gene "OTTMUSG00000031092.1"; havana_transcript "OTTMUST00000077030.1";
chr6	HAVANA	exon	113246693	113246831	0	+	.	gene_id "ENSMUSG00000030269.15"; transcript_id "ENSMUST00000113146.9"; gene_type "protein_coding"; gene_name "Mtmr14"; transcript_type "protein_coding"; transcript_name "Mtmr14-201"; exon_number 16; exon_id "ENSMUSE00001267223.2"; level 2; protein_id "ENSMUSP00000108771.3"; transcript_support_level "1"; mgi_id "MGI:1916075"; tag "basic"; tag "Ensembl_canonical"; tag "GENCODE_Primary"; tag "appris_principal_1"; tag "CCDS"; ccdsid "CCDS20412.2"; havana_gene "OTTMUSG00000031092.1"; havana_transcript "OTTMUST00000077023.1";
chr6	HAVANA	CDS	113246693	113246831	0	+	2	gene_id "ENSMUSG00000030269.15"; transcript_id "ENSMUST00000113146.9"; gene_type "protein_coding"; gene_name "Mtmr14"; transcript_type "protein_coding"; transcript_name "Mtmr14-201"; exon_number 16; exon_id "ENSMUSE00001267223.2"; level 2; protein_id "ENSMUSP00000108771.3"; transcript_support_level "1"; mgi_id "MGI:1916075"; tag "basic"; tag "Ensembl_canonical"; tag "GENCODE_Primary"; tag "appris_principal_1"; tag "CCDS"; ccdsid "CCDS20412.2"; havana_gene "OTTMUSG00000031092.1"; havana_transcript "OTTMUST00000077023.1";
chr6	HAVANA	exon	113246693	113246831	0	+	.	gene_id "ENSMUSG00000030269.15"; transcript_id "ENSMUST00000142938.8"; gene_type "protein_coding"; gene_name "Mtmr14"; transcript_type "nonsense_mediated_decay"; transcript_name "Mtmr14-205"; exon_number 14; exon_id "ENSMUSE00001309384.2"; level 2; protein_id "ENSMUSP00000121136.2"; transcript_support_level "2"; mgi_id "MGI:1916075"; havana_gene "OTTMUSG00000031092.1"; havana_transcript "OTTMUST00000077024.1";
chr6	HAVANA	UTR	113246693	113246831	0	+	.	gene_id "ENSMUSG00000030269.15"; transcript_id "ENSMUST00000142938.8"; gene_type "protein_coding"; gene_name "Mtmr14"; transcript_type "nonsense_mediated_decay"; transcript_name "Mtmr14-205"; exon_number 14; exon_id "ENSMUSE00001309384.2"; level 2; protein_id "ENSMUSP00000121136.2"; transcript_support_level "2"; mgi_id "MGI:1916075"; havana_gene "OTTMUSG00000031092.1"; havana_transcript "OTTMUST00000077024.1";
chr6	HAVANA	exon	113246693	113246831	0	+	.	gene_id "ENSMUSG00000030269.15"; transcript_id "ENSMUST00000129883.8"; gene_type "protein_coding"; gene_name "Mtmr14"; transcript_type "nonsense_mediated_decay"; transcript_name "Mtmr14-202"; exon_number 15; exon_id "ENSMUSE00001309384.2"; level 2; protein_id "ENSMUSP00000114575.2"; transcript_support_level "1"; mgi_id "MGI:1916075"; havana_gene "OTTMUSG00000031092.1"; havana_transcript "OTTMUST00000077025.1";
chr6	HAVANA	UTR	113246693	113246831	0	+	.	gene_id "ENSMUSG00000030269.15"; transcript_id "ENSMUST00000129883.8"; gene_type "protein_coding"; gene_name "Mtmr14"; transcript_type "nonsense_mediated_decay"; transcript_name "Mtmr14-202"; exon_number 15; exon_id "ENSMUSE00001309384.2"; level 2; protein_id "ENSMUSP00000114575.2"; transcript_support_level "1"; mgi_id "MGI:1916075"; havana_gene "OTTMUSG00000031092.1"; havana_transcript "OTTMUST00000077025.1";
chr6	HAVANA	exon	113246693	113246831	0	+	.	gene_id "ENSMUSG00000030269.15"; transcript_id "ENSMUST00000137772.8"; gene_type "protein_coding"; gene_name "Mtmr14"; transcript_type "protein_coding"; transcript_name "Mtmr14-204"; exon_number 8; exon_id "ENSMUSE00001267223.2"; level 2; protein_id "ENSMUSP00000119000.2"; transcript_support_level "5"; mgi_id "MGI:1916075"; tag "mRNA_start_NF"; tag "mRNA_end_NF"; tag "cds_start_NF"; tag "cds_end_NF"; havana_gene "OTTMUSG00000031092.1"; havana_transcript "OTTMUST00000077029.1";
chr6	HAVANA	CDS	113246693	113246831	0	+	2	gene_id "ENSMUSG00000030269.15"; transcript_id "ENSMUST00000137772.8"; gene_type "protein_coding"; gene_name "Mtmr14"; transcript_type "protein_coding"; transcript_name "Mtmr14-204"; exon_number 8; exon_id "ENSMUSE00001267223.2"; level 2; protein_id "ENSMUSP00000119000.2"; transcript_support_level "5"; mgi_id "MGI:1916075"; tag "mRNA_start_NF"; tag "mRNA_end_NF"; tag "cds_start_NF"; tag "cds_end_NF"; havana_gene "OTTMUSG00000031092.1"; havana_transcript "OTTMUST00000077029.1";
chr6	HAVANA	exon	113246693	113246831	0	+	.	gene_id "ENSMUSG00000030269.15"; transcript_id "ENSMUST00000148523.8"; gene_type "protein_coding"; gene_name "Mtmr14"; transcript_type "nonsense_mediated_decay"; transcript_name "Mtmr14-207"; exon_number 5; exon_id "ENSMUSE00001238232.2"; level 2; protein_id "ENSMUSP00000115808.2"; transcript_support_level "5"; mgi_id "MGI:1916075"; tag "mRNA_start_NF"; tag "cds_start_NF"; havana_gene "OTTMUSG00000031092.1"; havana_transcript "OTTMUST00000077030.1";
chr6	HAVANA	exon	113246693	113246831	0	+	.	gene_id "ENSMUSG00000030269.15"; transcript_id "ENSMUST00000134945.8"; gene_type "protein_coding"; gene_name "Mtmr14"; transcript_type "protein_coding"; transcript_name "Mtmr14-203"; exon_number 6; exon_id "ENSMUSE00001267223.2"; level 2; protein_id "ENSMUSP00000118001.2"; transcript_support_level "1"; mgi_id "MGI:1916075"; tag "mRNA_start_NF"; tag "cds_start_NF"; havana_gene "OTTMUSG00000031092.1"; havana_transcript "OTTMUST00000077026.1";
chr6	HAVANA	CDS	113246693	113246831	0	+	2	gene_id "ENSMUSG00000030269.15"; transcript_id "ENSMUST00000134945.8"; gene_type "protein_coding"; gene_name "Mtmr14"; transcript_type "protein_coding"; transcript_name "Mtmr14-203"; exon_number 6; exon_id "ENSMUSE00001267223.2"; level 2; protein_id "ENSMUSP00000118001.2"; transcript_support_level "1"; mgi_id "MGI:1916075"; tag "mRNA_start_NF"; tag "cds_start_NF"; havana_gene "OTTMUSG00000031092.1"; havana_transcript "OTTMUST00000077026.1";
chr6	HAVANA	exon	113246693	113246831	0	+	.	gene_id "ENSMUSG00000030269.15"; transcript_id "ENSMUST00000151149.2"; gene_type "protein_coding"; gene_name "Mtmr14"; transcript_type "protein_coding"; transcript_name "Mtmr14-208"; exon_number 2; exon_id "ENSMUSE00001267223.2"; level 2; protein_id "ENSMUSP00000116882.2"; transcript_support_level "3"; mgi_id "MGI:1916075"; tag "mRNA_start_NF"; tag "cds_start_NF"; havana_gene "OTTMUSG00000031092.1"; havana_transcript "OTTMUST00000077031.1";
chr6	HAVANA	CDS	113246693	113246831	0	+	2	gene_id "ENSMUSG00000030269.15"; transcript_id "ENSMUST00000151149.2"; gene_type "protein_coding"; gene_name "Mtmr14"; transcript_type "protein_coding"; transcript_name "Mtmr14-208"; exon_number 2; exon_id "ENSMUSE00001267223.2"; level 2; protein_id "ENSMUSP00000116882.2"; transcript_support_level "3"; mgi_id "MGI:1916075"; tag "mRNA_start_NF"; tag "cds_start_NF"; havana_gene "OTTMUSG00000031092.1"; havana_transcript "OTTMUST00000077031.1";
chr6	ENSEMBL_gcm37	exon	113246693	113246831	0.233231452062854	+	.	gene_id "ENSMUSG00000030269.15"; transcript_id "ENSMUSG00000030269.15_tx_14"; exon_id "chr6_113246693_113246831_+"; exonnum "17"; txlen "2580";
chr6	HAVANA	stop_codon	113246784	113246786	0	+	0	gene_id "ENSMUSG00000030269.15"; transcript_id "ENSMUST00000148523.8"; gene_type "protein_coding"; gene_name "Mtmr14"; transcript_type "nonsense_mediated_decay"; transcript_name "Mtmr14-207"; exon_number 5; exon_id "ENSMUSE00001238232.2"; level 2; protein_id "ENSMUSP00000115808.2"; transcript_support_level "5"; mgi_id "MGI:1916075"; tag "mRNA_start_NF"; tag "cds_start_NF"; havana_gene "OTTMUSG00000031092.1"; havana_transcript "OTTMUST00000077030.1";
chr6	HAVANA	UTR	113246784	113246831	0	+	.	gene_id "ENSMUSG00000030269.15"; transcript_id "ENSMUST00000148523.8"; gene_type "protein_coding"; gene_name "Mtmr14"; transcript_type "nonsense_mediated_decay"; transcript_name "Mtmr14-207"; exon_number 5; exon_id "ENSMUSE00001238232.2"; level 2; protein_id "ENSMUSP00000115808.2"; transcript_support_level "5"; mgi_id "MGI:1916075"; tag "mRNA_start_NF"; tag "cds_start_NF"; havana_gene "OTTMUSG00000031092.1"; havana_transcript "OTTMUST00000077030.1";
chr6	HAVANA	exon	113247483	113247662	0	+	.	gene_id "ENSMUSG00000030269.15"; transcript_id "ENSMUST00000113146.9"; gene_type "protein_coding"; gene_name "Mtmr14"; transcript_type "protein_coding"; transcript_name "Mtmr14-201"; exon_number 17; exon_id "ENSMUSE00001295675.2"; level 2; protein_id "ENSMUSP00000108771.3"; transcript_support_level "1"; mgi_id "MGI:1916075"; tag "basic"; tag "Ensembl_canonical"; tag "GENCODE_Primary"; tag "appris_principal_1"; tag "CCDS"; ccdsid "CCDS20412.2"; havana_gene "OTTMUSG00000031092.1"; havana_transcript "OTTMUST00000077023.1";
chr6	HAVANA	CDS	113247483	113247662	0	+	1	gene_id "ENSMUSG00000030269.15"; transcript_id "ENSMUST00000113146.9"; gene_type "protein_coding"; gene_name "Mtmr14"; transcript_type "protein_coding"; transcript_name "Mtmr14-201"; exon_number 17; exon_id "ENSMUSE00001295675.2"; level 2; protein_id "ENSMUSP00000108771.3"; transcript_support_level "1"; mgi_id "MGI:1916075"; tag "basic"; tag "Ensembl_canonical"; tag "GENCODE_Primary"; tag "appris_principal_1"; tag "CCDS"; ccdsid "CCDS20412.2"; havana_gene "OTTMUSG00000031092.1"; havana_transcript "OTTMUST00000077023.1";
chr6	HAVANA	exon	113247483	113247662	0	+	.	gene_id "ENSMUSG00000030269.15"; transcript_id "ENSMUST00000129883.8"; gene_type "protein_coding"; gene_name "Mtmr14"; transcript_type "nonsense_mediated_decay"; transcript_name "Mtmr14-202"; exon_number 16; exon_id "ENSMUSE00001219423.2"; level 2; protein_id "ENSMUSP00000114575.2"; transcript_support_level "1"; mgi_id "MGI:1916075"; havana_gene "OTTMUSG00000031092.1"; havana_transcript "OTTMUST00000077025.1";
chr6	HAVANA	UTR	113247483	113247662	0	+	.	gene_id "ENSMUSG00000030269.15"; transcript_id "ENSMUST00000129883.8"; gene_type "protein_coding"; gene_name "Mtmr14"; transcript_type "nonsense_mediated_decay"; transcript_name "Mtmr14-202"; exon_number 16; exon_id "ENSMUSE00001219423.2"; level 2; protein_id "ENSMUSP00000114575.2"; transcript_support_level "1"; mgi_id "MGI:1916075"; havana_gene "OTTMUSG00000031092.1"; havana_transcript "OTTMUST00000077025.1";
chr6	HAVANA	exon	113247483	113247662	0	+	.	gene_id "ENSMUSG00000030269.15"; transcript_id "ENSMUST00000137772.8"; gene_type "protein_coding"; gene_name "Mtmr14"; transcript_type "protein_coding"; transcript_name "Mtmr14-204"; exon_number 9; exon_id "ENSMUSE00001295675.2"; level 2; protein_id "ENSMUSP00000119000.2"; transcript_support_level "5"; mgi_id "MGI:1916075"; tag "mRNA_start_NF"; tag "mRNA_end_NF"; tag "cds_start_NF"; tag "cds_end_NF"; havana_gene "OTTMUSG00000031092.1"; havana_transcript "OTTMUST00000077029.1";
chr6	HAVANA	CDS	113247483	113247662	0	+	1	gene_id "ENSMUSG00000030269.15"; transcript_id "ENSMUST00000137772.8"; gene_type "protein_coding"; gene_name "Mtmr14"; transcript_type "protein_coding"; transcript_name "Mtmr14-204"; exon_number 9; exon_id "ENSMUSE00001295675.2"; level 2; protein_id "ENSMUSP00000119000.2"; transcript_support_level "5"; mgi_id "MGI:1916075"; tag "mRNA_start_NF"; tag "mRNA_end_NF"; tag "cds_start_NF"; tag "cds_end_NF"; havana_gene "OTTMUSG00000031092.1"; havana_transcript "OTTMUST00000077029.1";
chr6	HAVANA	exon	113247483	113247662	0	+	.	gene_id "ENSMUSG00000030269.15"; transcript_id "ENSMUST00000134945.8"; gene_type "protein_coding"; gene_name "Mtmr14"; transcript_type "protein_coding"; transcript_name "Mtmr14-203"; exon_number 7; exon_id "ENSMUSE00001295675.2"; level 2; protein_id "ENSMUSP00000118001.2"; transcript_support_level "1"; mgi_id "MGI:1916075"; tag "mRNA_start_NF"; tag "cds_start_NF"; havana_gene "OTTMUSG00000031092.1"; havana_transcript "OTTMUST00000077026.1";
chr6	HAVANA	CDS	113247483	113247662	0	+	1	gene_id "ENSMUSG00000030269.15"; transcript_id "ENSMUST00000134945.8"; gene_type "protein_coding"; gene_name "Mtmr14"; transcript_type "protein_coding"; transcript_name "Mtmr14-203"; exon_number 7; exon_id "ENSMUSE00001295675.2"; level 2; protein_id "ENSMUSP00000118001.2"; transcript_support_level "1"; mgi_id "MGI:1916075"; tag "mRNA_start_NF"; tag "cds_start_NF"; havana_gene "OTTMUSG00000031092.1"; havana_transcript "OTTMUST00000077026.1";
chr6	HAVANA	exon	113247483	113247662	0	+	.	gene_id "ENSMUSG00000030269.15"; transcript_id "ENSMUST00000151149.2"; gene_type "protein_coding"; gene_name "Mtmr14"; transcript_type "protein_coding"; transcript_name "Mtmr14-208"; exon_number 3; exon_id "ENSMUSE00001295675.2"; level 2; protein_id "ENSMUSP00000116882.2"; transcript_support_level "3"; mgi_id "MGI:1916075"; tag "mRNA_start_NF"; tag "cds_start_NF"; havana_gene "OTTMUSG00000031092.1"; havana_transcript "OTTMUST00000077031.1";
chr6	HAVANA	CDS	113247483	113247662	0	+	1	gene_id "ENSMUSG00000030269.15"; transcript_id "ENSMUST00000151149.2"; gene_type "protein_coding"; gene_name "Mtmr14"; transcript_type "protein_coding"; transcript_name "Mtmr14-208"; exon_number 3; exon_id "ENSMUSE00001295675.2"; level 2; protein_id "ENSMUSP00000116882.2"; transcript_support_level "3"; mgi_id "MGI:1916075"; tag "mRNA_start_NF"; tag "cds_start_NF"; havana_gene "OTTMUSG00000031092.1"; havana_transcript "OTTMUST00000077031.1";
chr6	ENSEMBL_gcm37	exon	113247483	113247662	0.233231452062854	+	.	gene_id "ENSMUSG00000030269.15"; transcript_id "ENSMUSG00000030269.15_tx_14"; exon_id "chr6_113247483_113247662_+"; exonnum "18"; txlen "2580";
chr6	HAVANA	exon	113247483	113247755	0	+	.	gene_id "ENSMUSG00000030269.15"; transcript_id "ENSMUST00000142938.8"; gene_type "protein_coding"; gene_name "Mtmr14"; transcript_type "nonsense_mediated_decay"; transcript_name "Mtmr14-205"; exon_number 15; exon_id "ENSMUSE00001090959.2"; level 2; protein_id "ENSMUSP00000121136.2"; transcript_support_level "2"; mgi_id "MGI:1916075"; havana_gene "OTTMUSG00000031092.1"; havana_transcript "OTTMUST00000077024.1";
chr6	HAVANA	UTR	113247483	113247755	0	+	.	gene_id "ENSMUSG00000030269.15"; transcript_id "ENSMUST00000142938.8"; gene_type "protein_coding"; gene_name "Mtmr14"; transcript_type "nonsense_mediated_decay"; transcript_name "Mtmr14-205"; exon_number 15; exon_id "ENSMUSE00001090959.2"; level 2; protein_id "ENSMUSP00000121136.2"; transcript_support_level "2"; mgi_id "MGI:1916075"; havana_gene "OTTMUSG00000031092.1"; havana_transcript "OTTMUST00000077024.1";
chr6	HAVANA	exon	113254751	113254896	0	+	.	gene_id "ENSMUSG00000030269.15"; transcript_id "ENSMUST00000137772.8"; gene_type "protein_coding"; gene_name "Mtmr14"; transcript_type "protein_coding"; transcript_name "Mtmr14-204"; exon_number 10; exon_id "ENSMUSE00000844557.2"; level 2; protein_id "ENSMUSP00000119000.2"; transcript_support_level "5"; mgi_id "MGI:1916075"; tag "mRNA_start_NF"; tag "mRNA_end_NF"; tag "cds_start_NF"; tag "cds_end_NF"; havana_gene "OTTMUSG00000031092.1"; havana_transcript "OTTMUST00000077029.1";
chr6	HAVANA	CDS	113254751	113254896	0	+	1	gene_id "ENSMUSG00000030269.15"; transcript_id "ENSMUST00000137772.8"; gene_type "protein_coding"; gene_name "Mtmr14"; transcript_type "protein_coding"; transcript_name "Mtmr14-204"; exon_number 10; exon_id "ENSMUSE00000844557.2"; level 2; protein_id "ENSMUSP00000119000.2"; transcript_support_level "5"; mgi_id "MGI:1916075"; tag "mRNA_start_NF"; tag "mRNA_end_NF"; tag "cds_start_NF"; tag "cds_end_NF"; havana_gene "OTTMUSG00000031092.1"; havana_transcript "OTTMUST00000077029.1";
chr6	HAVANA	exon	113254751	113254906	0	+	.	gene_id "ENSMUSG00000030269.15"; transcript_id "ENSMUST00000113146.9"; gene_type "protein_coding"; gene_name "Mtmr14"; transcript_type "protein_coding"; transcript_name "Mtmr14-201"; exon_number 18; exon_id "ENSMUSE00001237671.2"; level 2; protein_id "ENSMUSP00000108771.3"; transcript_support_level "1"; mgi_id "MGI:1916075"; tag "basic"; tag "Ensembl_canonical"; tag "GENCODE_Primary"; tag "appris_principal_1"; tag "CCDS"; ccdsid "CCDS20412.2"; havana_gene "OTTMUSG00000031092.1"; havana_transcript "OTTMUST00000077023.1";
chr6	HAVANA	CDS	113254751	113254906	0	+	1	gene_id "ENSMUSG00000030269.15"; transcript_id "ENSMUST00000113146.9"; gene_type "protein_coding"; gene_name "Mtmr14"; transcript_type "protein_coding"; transcript_name "Mtmr14-201"; exon_number 18; exon_id "ENSMUSE00001237671.2"; level 2; protein_id "ENSMUSP00000108771.3"; transcript_support_level "1"; mgi_id "MGI:1916075"; tag "basic"; tag "Ensembl_canonical"; tag "GENCODE_Primary"; tag "appris_principal_1"; tag "CCDS"; ccdsid "CCDS20412.2"; havana_gene "OTTMUSG00000031092.1"; havana_transcript "OTTMUST00000077023.1";
chr6	HAVANA	exon	113254751	113254906	0	+	.	gene_id "ENSMUSG00000030269.15"; transcript_id "ENSMUST00000129883.8"; gene_type "protein_coding"; gene_name "Mtmr14"; transcript_type "nonsense_mediated_decay"; transcript_name "Mtmr14-202"; exon_number 17; exon_id "ENSMUSE00001228902.2"; level 2; protein_id "ENSMUSP00000114575.2"; transcript_support_level "1"; mgi_id "MGI:1916075"; havana_gene "OTTMUSG00000031092.1"; havana_transcript "OTTMUST00000077025.1";
chr6	HAVANA	UTR	113254751	113254906	0	+	.	gene_id "ENSMUSG00000030269.15"; transcript_id "ENSMUST00000129883.8"; gene_type "protein_coding"; gene_name "Mtmr14"; transcript_type "nonsense_mediated_decay"; transcript_name "Mtmr14-202"; exon_number 17; exon_id "ENSMUSE00001228902.2"; level 2; protein_id "ENSMUSP00000114575.2"; transcript_support_level "1"; mgi_id "MGI:1916075"; havana_gene "OTTMUSG00000031092.1"; havana_transcript "OTTMUST00000077025.1";
chr6	HAVANA	exon	113254751	113254906	0	+	.	gene_id "ENSMUSG00000030269.15"; transcript_id "ENSMUST00000148523.8"; gene_type "protein_coding"; gene_name "Mtmr14"; transcript_type "nonsense_mediated_decay"; transcript_name "Mtmr14-207"; exon_number 6; exon_id "ENSMUSE00001228902.2"; level 2; protein_id "ENSMUSP00000115808.2"; transcript_support_level "5"; mgi_id "MGI:1916075"; tag "mRNA_start_NF"; tag "cds_start_NF"; havana_gene "OTTMUSG00000031092.1"; havana_transcript "OTTMUST00000077030.1";
chr6	HAVANA	UTR	113254751	113254906	0	+	.	gene_id "ENSMUSG00000030269.15"; transcript_id "ENSMUST00000148523.8"; gene_type "protein_coding"; gene_name "Mtmr14"; transcript_type "nonsense_mediated_decay"; transcript_name "Mtmr14-207"; exon_number 6; exon_id "ENSMUSE00001228902.2"; level 2; protein_id "ENSMUSP00000115808.2"; transcript_support_level "5"; mgi_id "MGI:1916075"; tag "mRNA_start_NF"; tag "cds_start_NF"; havana_gene "OTTMUSG00000031092.1"; havana_transcript "OTTMUST00000077030.1";
chr6	ENSEMBL_gcm37	exon	113254751	113254906	0.233231452062854	+	.	gene_id "ENSMUSG00000030269.15"; transcript_id "ENSMUSG00000030269.15_tx_14"; exon_id "chr6_113254751_113254906_+"; exonnum "19"; txlen "2580";
chr6	HAVANA	CDS	113254792	113254885	0	+	1	gene_id "ENSMUSG00000030269.15"; transcript_id "ENSMUST00000151149.2"; gene_type "protein_coding"; gene_name "Mtmr14"; transcript_type "protein_coding"; transcript_name "Mtmr14-208"; exon_number 4; exon_id "ENSMUSE00000724026.2"; level 2; protein_id "ENSMUSP00000116882.2"; transcript_support_level "3"; mgi_id "MGI:1916075"; tag "mRNA_start_NF"; tag "cds_start_NF"; havana_gene "OTTMUSG00000031092.1"; havana_transcript "OTTMUST00000077031.1";
chr6	HAVANA	exon	113254792	113254906	0	+	.	gene_id "ENSMUSG00000030269.15"; transcript_id "ENSMUST00000151149.2"; gene_type "protein_coding"; gene_name "Mtmr14"; transcript_type "protein_coding"; transcript_name "Mtmr14-208"; exon_number 4; exon_id "ENSMUSE00000724026.2"; level 2; protein_id "ENSMUSP00000116882.2"; transcript_support_level "3"; mgi_id "MGI:1916075"; tag "mRNA_start_NF"; tag "cds_start_NF"; havana_gene "OTTMUSG00000031092.1"; havana_transcript "OTTMUST00000077031.1";
chr6	HAVANA	stop_codon	113254886	113254888	0	+	0	gene_id "ENSMUSG00000030269.15"; transcript_id "ENSMUST00000151149.2"; gene_type "protein_coding"; gene_name "Mtmr14"; transcript_type "protein_coding"; transcript_name "Mtmr14-208"; exon_number 4; exon_id "ENSMUSE00000724026.2"; level 2; protein_id "ENSMUSP00000116882.2"; transcript_support_level "3"; mgi_id "MGI:1916075"; tag "mRNA_start_NF"; tag "cds_start_NF"; havana_gene "OTTMUSG00000031092.1"; havana_transcript "OTTMUST00000077031.1";
chr6	HAVANA	UTR	113254886	113254906	0	+	.	gene_id "ENSMUSG00000030269.15"; transcript_id "ENSMUST00000151149.2"; gene_type "protein_coding"; gene_name "Mtmr14"; transcript_type "protein_coding"; transcript_name "Mtmr14-208"; exon_number 4; exon_id "ENSMUSE00000724026.2"; level 2; protein_id "ENSMUSP00000116882.2"; transcript_support_level "3"; mgi_id "MGI:1916075"; tag "mRNA_start_NF"; tag "cds_start_NF"; havana_gene "OTTMUSG00000031092.1"; havana_transcript "OTTMUST00000077031.1";
chr6	HAVANA	CDS	113257564	113257744	0	+	1	gene_id "ENSMUSG00000030269.15"; transcript_id "ENSMUST00000113146.9"; gene_type "protein_coding"; gene_name "Mtmr14"; transcript_type "protein_coding"; transcript_name "Mtmr14-201"; exon_number 19; exon_id "ENSMUSE00000475667.5"; level 2; protein_id "ENSMUSP00000108771.3"; transcript_support_level "1"; mgi_id "MGI:1916075"; tag "basic"; tag "Ensembl_canonical"; tag "GENCODE_Primary"; tag "appris_principal_1"; tag "CCDS"; ccdsid "CCDS20412.2"; havana_gene "OTTMUSG00000031092.1"; havana_transcript "OTTMUST00000077023.1";
chr6	HAVANA	CDS	113257564	113257744	0	+	1	gene_id "ENSMUSG00000030269.15"; transcript_id "ENSMUST00000134945.8"; gene_type "protein_coding"; gene_name "Mtmr14"; transcript_type "protein_coding"; transcript_name "Mtmr14-203"; exon_number 8; exon_id "ENSMUSE00000730531.2"; level 2; protein_id "ENSMUSP00000118001.2"; transcript_support_level "1"; mgi_id "MGI:1916075"; tag "mRNA_start_NF"; tag "cds_start_NF"; havana_gene "OTTMUSG00000031092.1"; havana_transcript "OTTMUST00000077026.1";
chr6	HAVANA	exon	113257564	113257880	0	+	.	gene_id "ENSMUSG00000030269.15"; transcript_id "ENSMUST00000148523.8"; gene_type "protein_coding"; gene_name "Mtmr14"; transcript_type "nonsense_mediated_decay"; transcript_name "Mtmr14-207"; exon_number 7; exon_id "ENSMUSE00000806099.2"; level 2; protein_id "ENSMUSP00000115808.2"; transcript_support_level "5"; mgi_id "MGI:1916075"; tag "mRNA_start_NF"; tag "cds_start_NF"; havana_gene "OTTMUSG00000031092.1"; havana_transcript "OTTMUST00000077030.1";
chr6	HAVANA	UTR	113257564	113257880	0	+	.	gene_id "ENSMUSG00000030269.15"; transcript_id "ENSMUST00000148523.8"; gene_type "protein_coding"; gene_name "Mtmr14"; transcript_type "nonsense_mediated_decay"; transcript_name "Mtmr14-207"; exon_number 7; exon_id "ENSMUSE00000806099.2"; level 2; protein_id "ENSMUSP00000115808.2"; transcript_support_level "5"; mgi_id "MGI:1916075"; tag "mRNA_start_NF"; tag "cds_start_NF"; havana_gene "OTTMUSG00000031092.1"; havana_transcript "OTTMUST00000077030.1";
chr6	HAVANA	exon	113257564	113258048	0	+	.	gene_id "ENSMUSG00000030269.15"; transcript_id "ENSMUST00000151149.2"; gene_type "protein_coding"; gene_name "Mtmr14"; transcript_type "protein_coding"; transcript_name "Mtmr14-208"; exon_number 5; exon_id "ENSMUSE00000786895.2"; level 2; protein_id "ENSMUSP00000116882.2"; transcript_support_level "3"; mgi_id "MGI:1916075"; tag "mRNA_start_NF"; tag "cds_start_NF"; havana_gene "OTTMUSG00000031092.1"; havana_transcript "OTTMUST00000077031.1";
chr6	HAVANA	UTR	113257564	113258048	0	+	.	gene_id "ENSMUSG00000030269.15"; transcript_id "ENSMUST00000151149.2"; gene_type "protein_coding"; gene_name "Mtmr14"; transcript_type "protein_coding"; transcript_name "Mtmr14-208"; exon_number 5; exon_id "ENSMUSE00000786895.2"; level 2; protein_id "ENSMUSP00000116882.2"; transcript_support_level "3"; mgi_id "MGI:1916075"; tag "mRNA_start_NF"; tag "cds_start_NF"; havana_gene "OTTMUSG00000031092.1"; havana_transcript "OTTMUST00000077031.1";
chr6	HAVANA	exon	113257564	113258157	0	+	.	gene_id "ENSMUSG00000030269.15"; transcript_id "ENSMUST00000134945.8"; gene_type "protein_coding"; gene_name "Mtmr14"; transcript_type "protein_coding"; transcript_name "Mtmr14-203"; exon_number 8; exon_id "ENSMUSE00000730531.2"; level 2; protein_id "ENSMUSP00000118001.2"; transcript_support_level "1"; mgi_id "MGI:1916075"; tag "mRNA_start_NF"; tag "cds_start_NF"; havana_gene "OTTMUSG00000031092.1"; havana_transcript "OTTMUST00000077026.1";
chr6	ENSEMBL_gcm37	exon	113257564	113258157	0.233231452062854	+	.	gene_id "ENSMUSG00000030269.15"; transcript_id "ENSMUSG00000030269.15_tx_14"; exon_id "chr6_113257564_113258157_+"; exonnum "20"; txlen "2580";
chr6	HAVANA	exon	113257564	113258348	0	+	.	gene_id "ENSMUSG00000030269.15"; transcript_id "ENSMUST00000129883.8"; gene_type "protein_coding"; gene_name "Mtmr14"; transcript_type "nonsense_mediated_decay"; transcript_name "Mtmr14-202"; exon_number 18; exon_id "ENSMUSE00000730268.2"; level 2; protein_id "ENSMUSP00000114575.2"; transcript_support_level "1"; mgi_id "MGI:1916075"; havana_gene "OTTMUSG00000031092.1"; havana_transcript "OTTMUST00000077025.1";
chr6	HAVANA	UTR	113257564	113258348	0	+	.	gene_id "ENSMUSG00000030269.15"; transcript_id "ENSMUST00000129883.8"; gene_type "protein_coding"; gene_name "Mtmr14"; transcript_type "nonsense_mediated_decay"; transcript_name "Mtmr14-202"; exon_number 18; exon_id "ENSMUSE00000730268.2"; level 2; protein_id "ENSMUSP00000114575.2"; transcript_support_level "1"; mgi_id "MGI:1916075"; havana_gene "OTTMUSG00000031092.1"; havana_transcript "OTTMUST00000077025.1";
chr6	HAVANA	exon	113257564	113258353	0	+	.	gene_id "ENSMUSG00000030269.15"; transcript_id "ENSMUST00000113146.9"; gene_type "protein_coding"; gene_name "Mtmr14"; transcript_type "protein_coding"; transcript_name "Mtmr14-201"; exon_number 19; exon_id "ENSMUSE00000475667.5"; level 2; protein_id "ENSMUSP00000108771.3"; transcript_support_level "1"; mgi_id "MGI:1916075"; tag "basic"; tag "Ensembl_canonical"; tag "GENCODE_Primary"; tag "appris_principal_1"; tag "CCDS"; ccdsid "CCDS20412.2"; havana_gene "OTTMUSG00000031092.1"; havana_transcript "OTTMUST00000077023.1";
chr6	HAVANA	stop_codon	113257745	113257747	0	+	0	gene_id "ENSMUSG00000030269.15"; transcript_id "ENSMUST00000113146.9"; gene_type "protein_coding"; gene_name "Mtmr14"; transcript_type "protein_coding"; transcript_name "Mtmr14-201"; exon_number 19; exon_id "ENSMUSE00000475667.5"; level 2; protein_id "ENSMUSP00000108771.3"; transcript_support_level "1"; mgi_id "MGI:1916075"; tag "basic"; tag "Ensembl_canonical"; tag "GENCODE_Primary"; tag "appris_principal_1"; tag "CCDS"; ccdsid "CCDS20412.2"; havana_gene "OTTMUSG00000031092.1"; havana_transcript "OTTMUST00000077023.1";
chr6	HAVANA	stop_codon	113257745	113257747	0	+	0	gene_id "ENSMUSG00000030269.15"; transcript_id "ENSMUST00000134945.8"; gene_type "protein_coding"; gene_name "Mtmr14"; transcript_type "protein_coding"; transcript_name "Mtmr14-203"; exon_number 8; exon_id "ENSMUSE00000730531.2"; level 2; protein_id "ENSMUSP00000118001.2"; transcript_support_level "1"; mgi_id "MGI:1916075"; tag "mRNA_start_NF"; tag "cds_start_NF"; havana_gene "OTTMUSG00000031092.1"; havana_transcript "OTTMUST00000077026.1";
chr6	HAVANA	UTR	113257745	113258157	0	+	.	gene_id "ENSMUSG00000030269.15"; transcript_id "ENSMUST00000134945.8"; gene_type "protein_coding"; gene_name "Mtmr14"; transcript_type "protein_coding"; transcript_name "Mtmr14-203"; exon_number 8; exon_id "ENSMUSE00000730531.2"; level 2; protein_id "ENSMUSP00000118001.2"; transcript_support_level "1"; mgi_id "MGI:1916075"; tag "mRNA_start_NF"; tag "cds_start_NF"; havana_gene "OTTMUSG00000031092.1"; havana_transcript "OTTMUST00000077026.1";
chr6	HAVANA	UTR	113257745	113258353	0	+	.	gene_id "ENSMUSG00000030269.15"; transcript_id "ENSMUST00000113146.9"; gene_type "protein_coding"; gene_name "Mtmr14"; transcript_type "protein_coding"; transcript_name "Mtmr14-201"; exon_number 19; exon_id "ENSMUSE00000475667.5"; level 2; protein_id "ENSMUSP00000108771.3"; transcript_support_level "1"; mgi_id "MGI:1916075"; tag "basic"; tag "Ensembl_canonical"; tag "GENCODE_Primary"; tag "appris_principal_1"; tag "CCDS"; ccdsid "CCDS20412.2"; havana_gene "OTTMUSG00000031092.1"; havana_transcript "OTTMUST00000077023.1";
chr6	HAVANA	UTR	113259268	113259434	0	+	.	gene_id "ENSMUSG00000030270.12"; transcript_id "ENSMUST00000041203.6"; gene_type "protein_coding"; gene_name "Cpne9"; transcript_type "protein_coding"; transcript_name "Cpne9-201"; exon_number 1; exon_id "ENSMUSE00001311287.2"; level 2; protein_id "ENSMUSP00000044416.6"; transcript_support_level "5"; mgi_id "MGI:2443052"; tag "dotter_confirmed"; tag "basic"; tag "Ensembl_canonical"; tag "GENCODE_Primary"; tag "appris_principal_1"; tag "CCDS"; ccdsid "CCDS20413.1"; havana_gene "OTTMUSG00000022223.1"; havana_transcript "OTTMUST00000052837.1";
chr6	HAVANA	exon	113259268	113259502	0	+	.	gene_id "ENSMUSG00000030270.12"; transcript_id "ENSMUST00000041203.6"; gene_type "protein_coding"; gene_name "Cpne9"; transcript_type "protein_coding"; transcript_name "Cpne9-201"; exon_number 1; exon_id "ENSMUSE00001311287.2"; level 2; protein_id "ENSMUSP00000044416.6"; transcript_support_level "5"; mgi_id "MGI:2443052"; tag "dotter_confirmed"; tag "basic"; tag "Ensembl_canonical"; tag "GENCODE_Primary"; tag "appris_principal_1"; tag "CCDS"; ccdsid "CCDS20413.1"; havana_gene "OTTMUSG00000022223.1"; havana_transcript "OTTMUST00000052837.1";
chr6	HAVANA	exon	113259268	113259502	0	+	.	gene_id "ENSMUSG00000030270.12"; transcript_id "ENSMUST00000132372.8"; gene_type "protein_coding"; gene_name "Cpne9"; transcript_type "retained_intron"; transcript_name "Cpne9-205"; exon_number 1; exon_id "ENSMUSE00001226095.2"; level 2; transcript_support_level "5"; mgi_id "MGI:2443052"; havana_gene "OTTMUSG00000022223.1"; havana_transcript "OTTMUST00000052838.1";
chr6	HAVANA	transcript	113259268	113282530	0	+	.	gene_id "ENSMUSG00000030270.12"; transcript_id "ENSMUST00000041203.6"; gene_type "protein_coding"; gene_name "Cpne9"; transcript_type "protein_coding"; transcript_name "Cpne9-201"; level 2; protein_id "ENSMUSP00000044416.6"; transcript_support_level "5"; mgi_id "MGI:2443052"; tag "dotter_confirmed"; tag "basic"; tag "Ensembl_canonical"; tag "GENCODE_Primary"; tag "appris_principal_1"; tag "CCDS"; ccdsid "CCDS20413.1"; havana_gene "OTTMUSG00000022223.1"; havana_transcript "OTTMUST00000052837.1";
chr6	HAVANA	gene	113259268	113282588	0	+	.	gene_id "ENSMUSG00000030270.12"; gene_type "protein_coding"; gene_name "Cpne9"; level 2; mgi_id "MGI:2443052"; havana_gene "OTTMUSG00000022223.1";
chr6	HAVANA	transcript	113259268	113282588	0	+	.	gene_id "ENSMUSG00000030270.12"; transcript_id "ENSMUST00000132372.8"; gene_type "protein_coding"; gene_name "Cpne9"; transcript_type "retained_intron"; transcript_name "Cpne9-205"; level 2; transcript_support_level "5"; mgi_id "MGI:2443052"; havana_gene "OTTMUSG00000022223.1"; havana_transcript "OTTMUST00000052838.1";
chr6	HAVANA	UTR	113259271	113259434	0	+	.	gene_id "ENSMUSG00000030270.12"; transcript_id "ENSMUST00000130191.8"; gene_type "protein_coding"; gene_name "Cpne9"; transcript_type "nonsense_mediated_decay"; transcript_name "Cpne9-204"; exon_number 1; exon_id "ENSMUSE00000727507.2"; level 2; protein_id "ENSMUSP00000138786.2"; transcript_support_level "5"; mgi_id "MGI:2443052"; havana_gene "OTTMUSG00000022223.1"; havana_transcript "OTTMUST00000052839.1";
chr6	HAVANA	exon	113259271	113259502	0	+	.	gene_id "ENSMUSG00000030270.12"; transcript_id "ENSMUST00000130191.8"; gene_type "protein_coding"; gene_name "Cpne9"; transcript_type "nonsense_mediated_decay"; transcript_name "Cpne9-204"; exon_number 1; exon_id "ENSMUSE00000727507.2"; level 2; protein_id "ENSMUSP00000138786.2"; transcript_support_level "5"; mgi_id "MGI:2443052"; havana_gene "OTTMUSG00000022223.1"; havana_transcript "OTTMUST00000052839.1";
chr6	HAVANA	transcript	113259271	113281785	0	+	.	gene_id "ENSMUSG00000030270.12"; transcript_id "ENSMUST00000130191.8"; gene_type "protein_coding"; gene_name "Cpne9"; transcript_type "nonsense_mediated_decay"; transcript_name "Cpne9-204"; level 2; protein_id "ENSMUSP00000138786.2"; transcript_support_level "5"; mgi_id "MGI:2443052"; havana_gene "OTTMUSG00000022223.1"; havana_transcript "OTTMUST00000052839.1";
chr6	HAVANA	exon	113259296	113259502	0	+	.	gene_id "ENSMUSG00000030270.12"; transcript_id "ENSMUST00000124574.8"; gene_type "protein_coding"; gene_name "Cpne9"; transcript_type "retained_intron"; transcript_name "Cpne9-202"; exon_number 1; exon_id "ENSMUSE00000831715.2"; level 2; transcript_support_level "2"; mgi_id "MGI:2443052"; havana_gene "OTTMUSG00000022223.1"; havana_transcript "OTTMUST00000052842.1";
chr6	HAVANA	transcript	113259296	113260390	0	+	.	gene_id "ENSMUSG00000030270.12"; transcript_id "ENSMUST00000124574.8"; gene_type "protein_coding"; gene_name "Cpne9"; transcript_type "retained_intron"; transcript_name "Cpne9-202"; level 2; transcript_support_level "2"; mgi_id "MGI:2443052"; havana_gene "OTTMUSG00000022223.1"; havana_transcript "OTTMUST00000052842.1";
chr6	HAVANA	transcript	113259297	113262229	0	+	.	gene_id "ENSMUSG00000030270.12"; transcript_id "ENSMUST00000204050.2"; gene_type "protein_coding"; gene_name "Cpne9"; transcript_type "retained_intron"; transcript_name "Cpne9-210"; level 2; transcript_support_level "NA"; mgi_id "MGI:2443052"; havana_gene "OTTMUSG00000022223.1"; havana_transcript "OTTMUST00000139585.1";
chr6	HAVANA	exon	113259297	113262229	0	+	.	gene_id "ENSMUSG00000030270.12"; transcript_id "ENSMUST00000204050.2"; gene_type "protein_coding"; gene_name "Cpne9"; transcript_type "retained_intron"; transcript_name "Cpne9-210"; exon_number 1; exon_id "ENSMUSE00001364665.2"; level 2; transcript_support_level "NA"; mgi_id "MGI:2443052"; havana_gene "OTTMUSG00000022223.1"; havana_transcript "OTTMUST00000139585.1";
chr6	HAVANA	exon	113259300	113259502	0	+	.	gene_id "ENSMUSG00000030270.12"; transcript_id "ENSMUST00000128148.8"; gene_type "protein_coding"; gene_name "Cpne9"; transcript_type "retained_intron"; transcript_name "Cpne9-203"; exon_number 1; exon_id "ENSMUSE00000814188.2"; level 2; transcript_support_level "2"; mgi_id "MGI:2443052"; havana_gene "OTTMUSG00000022223.1"; havana_transcript "OTTMUST00000052843.1";
chr6	ENSEMBL_gcm37	exon	113259300	113259502	0.0486499192117041	+	.	gene_id "ENSMUSG00000030270.12"; transcript_id "ENSMUSG00000030270.12_tx_4"; exon_id "chr6_113259300_113259502_+"; exonnum "1"; txlen "2973";
chr6	HAVANA	transcript	113259300	113260468	0	+	.	gene_id "ENSMUSG00000030270.12"; transcript_id "ENSMUST00000128148.8"; gene_type "protein_coding"; gene_name "Cpne9"; transcript_type "retained_intron"; transcript_name "Cpne9-203"; level 2; transcript_support_level "2"; mgi_id "MGI:2443052"; havana_gene "OTTMUSG00000022223.1"; havana_transcript "OTTMUST00000052843.1";
chr6	HAVANA	exon	113259325	113259502	0	+	.	gene_id "ENSMUSG00000030270.12"; transcript_id "ENSMUST00000155779.8"; gene_type "protein_coding"; gene_name "Cpne9"; transcript_type "protein_coding_CDS_not_defined"; transcript_name "Cpne9-209"; exon_number 1; exon_id "ENSMUSE00000732910.2"; level 2; transcript_support_level "3"; mgi_id "MGI:2443052"; havana_gene "OTTMUSG00000022223.1"; havana_transcript "OTTMUST00000052841.1";
chr6	HAVANA	transcript	113259325	113260930	0	+	.	gene_id "ENSMUSG00000030270.12"; transcript_id "ENSMUST00000155779.8"; gene_type "protein_coding"; gene_name "Cpne9"; transcript_type "protein_coding_CDS_not_defined"; transcript_name "Cpne9-209"; level 2; transcript_support_level "3"; mgi_id "MGI:2443052"; havana_gene "OTTMUSG00000022223.1"; havana_transcript "OTTMUST00000052841.1";
chr6	HAVANA	exon	113259326	113259502	0	+	.	gene_id "ENSMUSG00000030270.12"; transcript_id "ENSMUST00000138388.2"; gene_type "protein_coding"; gene_name "Cpne9"; transcript_type "protein_coding_CDS_not_defined"; transcript_name "Cpne9-208"; exon_number 1; exon_id "ENSMUSE00000792459.2"; level 2; transcript_support_level "5"; mgi_id "MGI:2443052"; tag "dotter_confirmed"; havana_gene "OTTMUSG00000022223.1"; havana_transcript "OTTMUST00000052844.1";
chr6	HAVANA	transcript	113259326	113261385	0	+	.	gene_id "ENSMUSG00000030270.12"; transcript_id "ENSMUST00000138388.2"; gene_type "protein_coding"; gene_name "Cpne9"; transcript_type "protein_coding_CDS_not_defined"; transcript_name "Cpne9-208"; level 2; transcript_support_level "5"; mgi_id "MGI:2443052"; tag "dotter_confirmed"; havana_gene "OTTMUSG00000022223.1"; havana_transcript "OTTMUST00000052844.1";
chr6	HAVANA	start_codon	113259435	113259437	0	+	0	gene_id "ENSMUSG00000030270.12"; transcript_id "ENSMUST00000041203.6"; gene_type "protein_coding"; gene_name "Cpne9"; transcript_type "protein_coding"; transcript_name "Cpne9-201"; exon_number 1; exon_id "ENSMUSE00001311287.2"; level 2; protein_id "ENSMUSP00000044416.6"; transcript_support_level "5"; mgi_id "MGI:2443052"; tag "dotter_confirmed"; tag "basic"; tag "Ensembl_canonical"; tag "GENCODE_Primary"; tag "appris_principal_1"; tag "CCDS"; ccdsid "CCDS20413.1"; havana_gene "OTTMUSG00000022223.1"; havana_transcript "OTTMUST00000052837.1";
chr6	HAVANA	start_codon	113259435	113259437	0	+	0	gene_id "ENSMUSG00000030270.12"; transcript_id "ENSMUST00000130191.8"; gene_type "protein_coding"; gene_name "Cpne9"; transcript_type "nonsense_mediated_decay"; transcript_name "Cpne9-204"; exon_number 1; exon_id "ENSMUSE00000727507.2"; level 2; protein_id "ENSMUSP00000138786.2"; transcript_support_level "5"; mgi_id "MGI:2443052"; havana_gene "OTTMUSG00000022223.1"; havana_transcript "OTTMUST00000052839.1";
chr6	HAVANA	CDS	113259435	113259502	0	+	0	gene_id "ENSMUSG00000030270.12"; transcript_id "ENSMUST00000041203.6"; gene_type "protein_coding"; gene_name "Cpne9"; transcript_type "protein_coding"; transcript_name "Cpne9-201"; exon_number 1; exon_id "ENSMUSE00001311287.2"; level 2; protein_id "ENSMUSP00000044416.6"; transcript_support_level "5"; mgi_id "MGI:2443052"; tag "dotter_confirmed"; tag "basic"; tag "Ensembl_canonical"; tag "GENCODE_Primary"; tag "appris_principal_1"; tag "CCDS"; ccdsid "CCDS20413.1"; havana_gene "OTTMUSG00000022223.1"; havana_transcript "OTTMUST00000052837.1";
chr6	HAVANA	CDS	113259435	113259502	0	+	0	gene_id "ENSMUSG00000030270.12"; transcript_id "ENSMUST00000130191.8"; gene_type "protein_coding"; gene_name "Cpne9"; transcript_type "nonsense_mediated_decay"; transcript_name "Cpne9-204"; exon_number 1; exon_id "ENSMUSE00000727507.2"; level 2; protein_id "ENSMUSP00000138786.2"; transcript_support_level "5"; mgi_id "MGI:2443052"; havana_gene "OTTMUSG00000022223.1"; havana_transcript "OTTMUST00000052839.1";
chr6	HAVANA	CDS	113259922	113259991	0	+	1	gene_id "ENSMUSG00000030270.12"; transcript_id "ENSMUST00000130191.8"; gene_type "protein_coding"; gene_name "Cpne9"; transcript_type "nonsense_mediated_decay"; transcript_name "Cpne9-204"; exon_number 2; exon_id "ENSMUSE00000725698.2"; level 2; protein_id "ENSMUSP00000138786.2"; transcript_support_level "5"; mgi_id "MGI:2443052"; havana_gene "OTTMUSG00000022223.1"; havana_transcript "OTTMUST00000052839.1";
chr6	HAVANA	exon	113259922	113260048	0	+	.	gene_id "ENSMUSG00000030270.12"; transcript_id "ENSMUST00000130191.8"; gene_type "protein_coding"; gene_name "Cpne9"; transcript_type "nonsense_mediated_decay"; transcript_name "Cpne9-204"; exon_number 2; exon_id "ENSMUSE00000725698.2"; level 2; protein_id "ENSMUSP00000138786.2"; transcript_support_level "5"; mgi_id "MGI:2443052"; havana_gene "OTTMUSG00000022223.1"; havana_transcript "OTTMUST00000052839.1";
chr6	HAVANA	stop_codon	113259992	113259994	0	+	0	gene_id "ENSMUSG00000030270.12"; transcript_id "ENSMUST00000130191.8"; gene_type "protein_coding"; gene_name "Cpne9"; transcript_type "nonsense_mediated_decay"; transcript_name "Cpne9-204"; exon_number 2; exon_id "ENSMUSE00000725698.2"; level 2; protein_id "ENSMUSP00000138786.2"; transcript_support_level "5"; mgi_id "MGI:2443052"; havana_gene "OTTMUSG00000022223.1"; havana_transcript "OTTMUST00000052839.1";
chr6	HAVANA	UTR	113259992	113260048	0	+	.	gene_id "ENSMUSG00000030270.12"; transcript_id "ENSMUST00000130191.8"; gene_type "protein_coding"; gene_name "Cpne9"; transcript_type "nonsense_mediated_decay"; transcript_name "Cpne9-204"; exon_number 2; exon_id "ENSMUSE00000725698.2"; level 2; protein_id "ENSMUSP00000138786.2"; transcript_support_level "5"; mgi_id "MGI:2443052"; havana_gene "OTTMUSG00000022223.1"; havana_transcript "OTTMUST00000052839.1";
chr6	HAVANA	exon	113260008	113260048	0	+	.	gene_id "ENSMUSG00000030270.12"; transcript_id "ENSMUST00000041203.6"; gene_type "protein_coding"; gene_name "Cpne9"; transcript_type "protein_coding"; transcript_name "Cpne9-201"; exon_number 2; exon_id "ENSMUSE00001254564.2"; level 2; protein_id "ENSMUSP00000044416.6"; transcript_support_level "5"; mgi_id "MGI:2443052"; tag "dotter_confirmed"; tag "basic"; tag "Ensembl_canonical"; tag "GENCODE_Primary"; tag "appris_principal_1"; tag "CCDS"; ccdsid "CCDS20413.1"; havana_gene "OTTMUSG00000022223.1"; havana_transcript "OTTMUST00000052837.1";
chr6	HAVANA	CDS	113260008	113260048	0	+	1	gene_id "ENSMUSG00000030270.12"; transcript_id "ENSMUST00000041203.6"; gene_type "protein_coding"; gene_name "Cpne9"; transcript_type "protein_coding"; transcript_name "Cpne9-201"; exon_number 2; exon_id "ENSMUSE00001254564.2"; level 2; protein_id "ENSMUSP00000044416.6"; transcript_support_level "5"; mgi_id "MGI:2443052"; tag "dotter_confirmed"; tag "basic"; tag "Ensembl_canonical"; tag "GENCODE_Primary"; tag "appris_principal_1"; tag "CCDS"; ccdsid "CCDS20413.1"; havana_gene "OTTMUSG00000022223.1"; havana_transcript "OTTMUST00000052837.1";
chr6	HAVANA	exon	113260008	113260048	0	+	.	gene_id "ENSMUSG00000030270.12"; transcript_id "ENSMUST00000132372.8"; gene_type "protein_coding"; gene_name "Cpne9"; transcript_type "retained_intron"; transcript_name "Cpne9-205"; exon_number 2; exon_id "ENSMUSE00001265272.2"; level 2; transcript_support_level "5"; mgi_id "MGI:2443052"; havana_gene "OTTMUSG00000022223.1"; havana_transcript "OTTMUST00000052838.1";
chr6	HAVANA	exon	113260008	113260048	0	+	.	gene_id "ENSMUSG00000030270.12"; transcript_id "ENSMUST00000124574.8"; gene_type "protein_coding"; gene_name "Cpne9"; transcript_type "retained_intron"; transcript_name "Cpne9-202"; exon_number 2; exon_id "ENSMUSE00001265272.2"; level 2; transcript_support_level "2"; mgi_id "MGI:2443052"; havana_gene "OTTMUSG00000022223.1"; havana_transcript "OTTMUST00000052842.1";
chr6	HAVANA	exon	113260008	113260048	0	+	.	gene_id "ENSMUSG00000030270.12"; transcript_id "ENSMUST00000128148.8"; gene_type "protein_coding"; gene_name "Cpne9"; transcript_type "retained_intron"; transcript_name "Cpne9-203"; exon_number 2; exon_id "ENSMUSE00001265272.2"; level 2; transcript_support_level "2"; mgi_id "MGI:2443052"; havana_gene "OTTMUSG00000022223.1"; havana_transcript "OTTMUST00000052843.1";
chr6	HAVANA	exon	113260008	113260048	0	+	.	gene_id "ENSMUSG00000030270.12"; transcript_id "ENSMUST00000155779.8"; gene_type "protein_coding"; gene_name "Cpne9"; transcript_type "protein_coding_CDS_not_defined"; transcript_name "Cpne9-209"; exon_number 2; exon_id "ENSMUSE00001265272.2"; level 2; transcript_support_level "3"; mgi_id "MGI:2443052"; havana_gene "OTTMUSG00000022223.1"; havana_transcript "OTTMUST00000052841.1";
chr6	HAVANA	exon	113260008	113260048	0	+	.	gene_id "ENSMUSG00000030270.12"; transcript_id "ENSMUST00000138388.2"; gene_type "protein_coding"; gene_name "Cpne9"; transcript_type "protein_coding_CDS_not_defined"; transcript_name "Cpne9-208"; exon_number 2; exon_id "ENSMUSE00001265272.2"; level 2; transcript_support_level "5"; mgi_id "MGI:2443052"; tag "dotter_confirmed"; havana_gene "OTTMUSG00000022223.1"; havana_transcript "OTTMUST00000052844.1";
chr6	ENSEMBL_gcm37	exon	113260008	113260048	0.0486499192117041	+	.	gene_id "ENSMUSG00000030270.12"; transcript_id "ENSMUSG00000030270.12_tx_4"; exon_id "chr6_113260008_113260048_+"; exonnum "2"; txlen "2973";
chr6	HAVANA	exon	113260157	113260203	0	+	.	gene_id "ENSMUSG00000030270.12"; transcript_id "ENSMUST00000041203.6"; gene_type "protein_coding"; gene_name "Cpne9"; transcript_type "protein_coding"; transcript_name "Cpne9-201"; exon_number 3; exon_id "ENSMUSE00001206544.2"; level 2; protein_id "ENSMUSP00000044416.6"; transcript_support_level "5"; mgi_id "MGI:2443052"; tag "dotter_confirmed"; tag "basic"; tag "Ensembl_canonical"; tag "GENCODE_Primary"; tag "appris_principal_1"; tag "CCDS"; ccdsid "CCDS20413.1"; havana_gene "OTTMUSG00000022223.1"; havana_transcript "OTTMUST00000052837.1";
chr6	HAVANA	CDS	113260157	113260203	0	+	2	gene_id "ENSMUSG00000030270.12"; transcript_id "ENSMUST00000041203.6"; gene_type "protein_coding"; gene_name "Cpne9"; transcript_type "protein_coding"; transcript_name "Cpne9-201"; exon_number 3; exon_id "ENSMUSE00001206544.2"; level 2; protein_id "ENSMUSP00000044416.6"; transcript_support_level "5"; mgi_id "MGI:2443052"; tag "dotter_confirmed"; tag "basic"; tag "Ensembl_canonical"; tag "GENCODE_Primary"; tag "appris_principal_1"; tag "CCDS"; ccdsid "CCDS20413.1"; havana_gene "OTTMUSG00000022223.1"; havana_transcript "OTTMUST00000052837.1";
chr6	HAVANA	exon	113260157	113260203	0	+	.	gene_id "ENSMUSG00000030270.12"; transcript_id "ENSMUST00000132372.8"; gene_type "protein_coding"; gene_name "Cpne9"; transcript_type "retained_intron"; transcript_name "Cpne9-205"; exon_number 3; exon_id "ENSMUSE00001229279.2"; level 2; transcript_support_level "5"; mgi_id "MGI:2443052"; havana_gene "OTTMUSG00000022223.1"; havana_transcript "OTTMUST00000052838.1";
chr6	HAVANA	exon	113260157	113260203	0	+	.	gene_id "ENSMUSG00000030270.12"; transcript_id "ENSMUST00000130191.8"; gene_type "protein_coding"; gene_name "Cpne9"; transcript_type "nonsense_mediated_decay"; transcript_name "Cpne9-204"; exon_number 3; exon_id "ENSMUSE00001229279.2"; level 2; protein_id "ENSMUSP00000138786.2"; transcript_support_level "5"; mgi_id "MGI:2443052"; havana_gene "OTTMUSG00000022223.1"; havana_transcript "OTTMUST00000052839.1";
chr6	HAVANA	UTR	113260157	113260203	0	+	.	gene_id "ENSMUSG00000030270.12"; transcript_id "ENSMUST00000130191.8"; gene_type "protein_coding"; gene_name "Cpne9"; transcript_type "nonsense_mediated_decay"; transcript_name "Cpne9-204"; exon_number 3; exon_id "ENSMUSE00001229279.2"; level 2; protein_id "ENSMUSP00000138786.2"; transcript_support_level "5"; mgi_id "MGI:2443052"; havana_gene "OTTMUSG00000022223.1"; havana_transcript "OTTMUST00000052839.1";
chr6	HAVANA	exon	113260157	113260203	0	+	.	gene_id "ENSMUSG00000030270.12"; transcript_id "ENSMUST00000128148.8"; gene_type "protein_coding"; gene_name "Cpne9"; transcript_type "retained_intron"; transcript_name "Cpne9-203"; exon_number 3; exon_id "ENSMUSE00001229279.2"; level 2; transcript_support_level "2"; mgi_id "MGI:2443052"; havana_gene "OTTMUSG00000022223.1"; havana_transcript "OTTMUST00000052843.1";
chr6	HAVANA	exon	113260157	113260203	0	+	.	gene_id "ENSMUSG00000030270.12"; transcript_id "ENSMUST00000138388.2"; gene_type "protein_coding"; gene_name "Cpne9"; transcript_type "protein_coding_CDS_not_defined"; transcript_name "Cpne9-208"; exon_number 3; exon_id "ENSMUSE00001229279.2"; level 2; transcript_support_level "5"; mgi_id "MGI:2443052"; tag "dotter_confirmed"; havana_gene "OTTMUSG00000022223.1"; havana_transcript "OTTMUST00000052844.1";
chr6	ENSEMBL_gcm37	exon	113260157	113260203	0.0486499192117041	+	.	gene_id "ENSMUSG00000030270.12"; transcript_id "ENSMUSG00000030270.12_tx_4"; exon_id "chr6_113260157_113260203_+"; exonnum "3"; txlen "2973";
chr6	HAVANA	exon	113260157	113260390	0	+	.	gene_id "ENSMUSG00000030270.12"; transcript_id "ENSMUST00000124574.8"; gene_type "protein_coding"; gene_name "Cpne9"; transcript_type "retained_intron"; transcript_name "Cpne9-202"; exon_number 3; exon_id "ENSMUSE00000805556.2"; level 2; transcript_support_level "2"; mgi_id "MGI:2443052"; havana_gene "OTTMUSG00000022223.1"; havana_transcript "OTTMUST00000052842.1";
chr6	HAVANA	exon	113260311	113260414	0	+	.	gene_id "ENSMUSG00000030270.12"; transcript_id "ENSMUST00000041203.6"; gene_type "protein_coding"; gene_name "Cpne9"; transcript_type "protein_coding"; transcript_name "Cpne9-201"; exon_number 4; exon_id "ENSMUSE00001277664.2"; level 2; protein_id "ENSMUSP00000044416.6"; transcript_support_level "5"; mgi_id "MGI:2443052"; tag "dotter_confirmed"; tag "basic"; tag "Ensembl_canonical"; tag "GENCODE_Primary"; tag "appris_principal_1"; tag "CCDS"; ccdsid "CCDS20413.1"; havana_gene "OTTMUSG00000022223.1"; havana_transcript "OTTMUST00000052837.1";
chr6	HAVANA	CDS	113260311	113260414	0	+	0	gene_id "ENSMUSG00000030270.12"; transcript_id "ENSMUST00000041203.6"; gene_type "protein_coding"; gene_name "Cpne9"; transcript_type "protein_coding"; transcript_name "Cpne9-201"; exon_number 4; exon_id "ENSMUSE00001277664.2"; level 2; protein_id "ENSMUSP00000044416.6"; transcript_support_level "5"; mgi_id "MGI:2443052"; tag "dotter_confirmed"; tag "basic"; tag "Ensembl_canonical"; tag "GENCODE_Primary"; tag "appris_principal_1"; tag "CCDS"; ccdsid "CCDS20413.1"; havana_gene "OTTMUSG00000022223.1"; havana_transcript "OTTMUST00000052837.1";
chr6	HAVANA	exon	113260311	113260414	0	+	.	gene_id "ENSMUSG00000030270.12"; transcript_id "ENSMUST00000132372.8"; gene_type "protein_coding"; gene_name "Cpne9"; transcript_type "retained_intron"; transcript_name "Cpne9-205"; exon_number 4; exon_id "ENSMUSE00001232082.2"; level 2; transcript_support_level "5"; mgi_id "MGI:2443052"; havana_gene "OTTMUSG00000022223.1"; havana_transcript "OTTMUST00000052838.1";
chr6	HAVANA	exon	113260311	113260414	0	+	.	gene_id "ENSMUSG00000030270.12"; transcript_id "ENSMUST00000130191.8"; gene_type "protein_coding"; gene_name "Cpne9"; transcript_type "nonsense_mediated_decay"; transcript_name "Cpne9-204"; exon_number 4; exon_id "ENSMUSE00001232082.2"; level 2; protein_id "ENSMUSP00000138786.2"; transcript_support_level "5"; mgi_id "MGI:2443052"; havana_gene "OTTMUSG00000022223.1"; havana_transcript "OTTMUST00000052839.1";
chr6	HAVANA	UTR	113260311	113260414	0	+	.	gene_id "ENSMUSG00000030270.12"; transcript_id "ENSMUST00000130191.8"; gene_type "protein_coding"; gene_name "Cpne9"; transcript_type "nonsense_mediated_decay"; transcript_name "Cpne9-204"; exon_number 4; exon_id "ENSMUSE00001232082.2"; level 2; protein_id "ENSMUSP00000138786.2"; transcript_support_level "5"; mgi_id "MGI:2443052"; havana_gene "OTTMUSG00000022223.1"; havana_transcript "OTTMUST00000052839.1";
chr6	HAVANA	exon	113260311	113260414	0	+	.	gene_id "ENSMUSG00000030270.12"; transcript_id "ENSMUST00000155779.8"; gene_type "protein_coding"; gene_name "Cpne9"; transcript_type "protein_coding_CDS_not_defined"; transcript_name "Cpne9-209"; exon_number 3; exon_id "ENSMUSE00001232082.2"; level 2; transcript_support_level "3"; mgi_id "MGI:2443052"; havana_gene "OTTMUSG00000022223.1"; havana_transcript "OTTMUST00000052841.1";
chr6	HAVANA	exon	113260311	113260414	0	+	.	gene_id "ENSMUSG00000030270.12"; transcript_id "ENSMUST00000138388.2"; gene_type "protein_coding"; gene_name "Cpne9"; transcript_type "protein_coding_CDS_not_defined"; transcript_name "Cpne9-208"; exon_number 4; exon_id "ENSMUSE00001232082.2"; level 2; transcript_support_level "5"; mgi_id "MGI:2443052"; tag "dotter_confirmed"; havana_gene "OTTMUSG00000022223.1"; havana_transcript "OTTMUST00000052844.1";
chr6	ENSEMBL_gcm37	exon	113260311	113260414	0.0486499192117041	+	.	gene_id "ENSMUSG00000030270.12"; transcript_id "ENSMUSG00000030270.12_tx_4"; exon_id "chr6_113260311_113260414_+"; exonnum "4"; txlen "2973";
chr6	HAVANA	exon	113260311	113260468	0	+	.	gene_id "ENSMUSG00000030270.12"; transcript_id "ENSMUST00000128148.8"; gene_type "protein_coding"; gene_name "Cpne9"; transcript_type "retained_intron"; transcript_name "Cpne9-203"; exon_number 4; exon_id "ENSMUSE00000802857.2"; level 2; transcript_support_level "2"; mgi_id "MGI:2443052"; havana_gene "OTTMUSG00000022223.1"; havana_transcript "OTTMUST00000052843.1";
chr6	HAVANA	exon	113260907	113260930	0	+	.	gene_id "ENSMUSG00000030270.12"; transcript_id "ENSMUST00000155779.8"; gene_type "protein_coding"; gene_name "Cpne9"; transcript_type "protein_coding_CDS_not_defined"; transcript_name "Cpne9-209"; exon_number 4; exon_id "ENSMUSE00000802972.2"; level 2; transcript_support_level "3"; mgi_id "MGI:2443052"; havana_gene "OTTMUSG00000022223.1"; havana_transcript "OTTMUST00000052841.1";
chr6	HAVANA	exon	113260907	113260943	0	+	.	gene_id "ENSMUSG00000030270.12"; transcript_id "ENSMUST00000041203.6"; gene_type "protein_coding"; gene_name "Cpne9"; transcript_type "protein_coding"; transcript_name "Cpne9-201"; exon_number 5; exon_id "ENSMUSE00001274374.2"; level 2; protein_id "ENSMUSP00000044416.6"; transcript_support_level "5"; mgi_id "MGI:2443052"; tag "dotter_confirmed"; tag "basic"; tag "Ensembl_canonical"; tag "GENCODE_Primary"; tag "appris_principal_1"; tag "CCDS"; ccdsid "CCDS20413.1"; havana_gene "OTTMUSG00000022223.1"; havana_transcript "OTTMUST00000052837.1";
chr6	HAVANA	CDS	113260907	113260943	0	+	1	gene_id "ENSMUSG00000030270.12"; transcript_id "ENSMUST00000041203.6"; gene_type "protein_coding"; gene_name "Cpne9"; transcript_type "protein_coding"; transcript_name "Cpne9-201"; exon_number 5; exon_id "ENSMUSE00001274374.2"; level 2; protein_id "ENSMUSP00000044416.6"; transcript_support_level "5"; mgi_id "MGI:2443052"; tag "dotter_confirmed"; tag "basic"; tag "Ensembl_canonical"; tag "GENCODE_Primary"; tag "appris_principal_1"; tag "CCDS"; ccdsid "CCDS20413.1"; havana_gene "OTTMUSG00000022223.1"; havana_transcript "OTTMUST00000052837.1";
chr6	HAVANA	exon	113260907	113260943	0	+	.	gene_id "ENSMUSG00000030270.12"; transcript_id "ENSMUST00000132372.8"; gene_type "protein_coding"; gene_name "Cpne9"; transcript_type "retained_intron"; transcript_name "Cpne9-205"; exon_number 5; exon_id "ENSMUSE00001234052.2"; level 2; transcript_support_level "5"; mgi_id "MGI:2443052"; havana_gene "OTTMUSG00000022223.1"; havana_transcript "OTTMUST00000052838.1";
chr6	HAVANA	exon	113260907	113260943	0	+	.	gene_id "ENSMUSG00000030270.12"; transcript_id "ENSMUST00000130191.8"; gene_type "protein_coding"; gene_name "Cpne9"; transcript_type "nonsense_mediated_decay"; transcript_name "Cpne9-204"; exon_number 5; exon_id "ENSMUSE00001234052.2"; level 2; protein_id "ENSMUSP00000138786.2"; transcript_support_level "5"; mgi_id "MGI:2443052"; havana_gene "OTTMUSG00000022223.1"; havana_transcript "OTTMUST00000052839.1";
chr6	HAVANA	UTR	113260907	113260943	0	+	.	gene_id "ENSMUSG00000030270.12"; transcript_id "ENSMUST00000130191.8"; gene_type "protein_coding"; gene_name "Cpne9"; transcript_type "nonsense_mediated_decay"; transcript_name "Cpne9-204"; exon_number 5; exon_id "ENSMUSE00001234052.2"; level 2; protein_id "ENSMUSP00000138786.2"; transcript_support_level "5"; mgi_id "MGI:2443052"; havana_gene "OTTMUSG00000022223.1"; havana_transcript "OTTMUST00000052839.1";
chr6	ENSEMBL_gcm37	exon	113260907	113260943	0.0486499192117041	+	.	gene_id "ENSMUSG00000030270.12"; transcript_id "ENSMUSG00000030270.12_tx_4"; exon_id "chr6_113260907_113260943_+"; exonnum "5"; txlen "2973";
chr6	HAVANA	exon	113261166	113261168	0	+	.	gene_id "ENSMUSG00000030270.12"; transcript_id "ENSMUST00000041203.6"; gene_type "protein_coding"; gene_name "Cpne9"; transcript_type "protein_coding"; transcript_name "Cpne9-201"; exon_number 6; exon_id "ENSMUSE00001470935.2"; level 2; protein_id "ENSMUSP00000044416.6"; transcript_support_level "5"; mgi_id "MGI:2443052"; tag "dotter_confirmed"; tag "basic"; tag "Ensembl_canonical"; tag "GENCODE_Primary"; tag "appris_principal_1"; tag "CCDS"; ccdsid "CCDS20413.1"; havana_gene "OTTMUSG00000022223.1"; havana_transcript "OTTMUST00000052837.1";
chr6	HAVANA	CDS	113261166	113261168	0	+	0	gene_id "ENSMUSG00000030270.12"; transcript_id "ENSMUST00000041203.6"; gene_type "protein_coding"; gene_name "Cpne9"; transcript_type "protein_coding"; transcript_name "Cpne9-201"; exon_number 6; exon_id "ENSMUSE00001470935.2"; level 2; protein_id "ENSMUSP00000044416.6"; transcript_support_level "5"; mgi_id "MGI:2443052"; tag "dotter_confirmed"; tag "basic"; tag "Ensembl_canonical"; tag "GENCODE_Primary"; tag "appris_principal_1"; tag "CCDS"; ccdsid "CCDS20413.1"; havana_gene "OTTMUSG00000022223.1"; havana_transcript "OTTMUST00000052837.1";
chr6	HAVANA	exon	113261166	113261168	0	+	.	gene_id "ENSMUSG00000030270.12"; transcript_id "ENSMUST00000132372.8"; gene_type "protein_coding"; gene_name "Cpne9"; transcript_type "retained_intron"; transcript_name "Cpne9-205"; exon_number 6; exon_id "ENSMUSE00001471554.2"; level 2; transcript_support_level "5"; mgi_id "MGI:2443052"; havana_gene "OTTMUSG00000022223.1"; havana_transcript "OTTMUST00000052838.1";
chr6	HAVANA	exon	113261166	113261168	0	+	.	gene_id "ENSMUSG00000030270.12"; transcript_id "ENSMUST00000130191.8"; gene_type "protein_coding"; gene_name "Cpne9"; transcript_type "nonsense_mediated_decay"; transcript_name "Cpne9-204"; exon_number 6; exon_id "ENSMUSE00001471554.2"; level 2; protein_id "ENSMUSP00000138786.2"; transcript_support_level "5"; mgi_id "MGI:2443052"; havana_gene "OTTMUSG00000022223.1"; havana_transcript "OTTMUST00000052839.1";
chr6	HAVANA	UTR	113261166	113261168	0	+	.	gene_id "ENSMUSG00000030270.12"; transcript_id "ENSMUST00000130191.8"; gene_type "protein_coding"; gene_name "Cpne9"; transcript_type "nonsense_mediated_decay"; transcript_name "Cpne9-204"; exon_number 6; exon_id "ENSMUSE00001471554.2"; level 2; protein_id "ENSMUSP00000138786.2"; transcript_support_level "5"; mgi_id "MGI:2443052"; havana_gene "OTTMUSG00000022223.1"; havana_transcript "OTTMUST00000052839.1";
chr6	HAVANA	exon	113261166	113261168	0	+	.	gene_id "ENSMUSG00000030270.12"; transcript_id "ENSMUST00000138388.2"; gene_type "protein_coding"; gene_name "Cpne9"; transcript_type "protein_coding_CDS_not_defined"; transcript_name "Cpne9-208"; exon_number 5; exon_id "ENSMUSE00001471554.2"; level 2; transcript_support_level "5"; mgi_id "MGI:2443052"; tag "dotter_confirmed"; havana_gene "OTTMUSG00000022223.1"; havana_transcript "OTTMUST00000052844.1";
chr6	HAVANA	exon	113261346	113261385	0	+	.	gene_id "ENSMUSG00000030270.12"; transcript_id "ENSMUST00000138388.2"; gene_type "protein_coding"; gene_name "Cpne9"; transcript_type "protein_coding_CDS_not_defined"; transcript_name "Cpne9-208"; exon_number 6; exon_id "ENSMUSE00000790699.2"; level 2; transcript_support_level "5"; mgi_id "MGI:2443052"; tag "dotter_confirmed"; havana_gene "OTTMUSG00000022223.1"; havana_transcript "OTTMUST00000052844.1";
chr6	HAVANA	exon	113261346	113261422	0	+	.	gene_id "ENSMUSG00000030270.12"; transcript_id "ENSMUST00000041203.6"; gene_type "protein_coding"; gene_name "Cpne9"; transcript_type "protein_coding"; transcript_name "Cpne9-201"; exon_number 7; exon_id "ENSMUSE00001306632.2"; level 2; protein_id "ENSMUSP00000044416.6"; transcript_support_level "5"; mgi_id "MGI:2443052"; tag "dotter_confirmed"; tag "basic"; tag "Ensembl_canonical"; tag "GENCODE_Primary"; tag "appris_principal_1"; tag "CCDS"; ccdsid "CCDS20413.1"; havana_gene "OTTMUSG00000022223.1"; havana_transcript "OTTMUST00000052837.1";
chr6	HAVANA	CDS	113261346	113261422	0	+	0	gene_id "ENSMUSG00000030270.12"; transcript_id "ENSMUST00000041203.6"; gene_type "protein_coding"; gene_name "Cpne9"; transcript_type "protein_coding"; transcript_name "Cpne9-201"; exon_number 7; exon_id "ENSMUSE00001306632.2"; level 2; protein_id "ENSMUSP00000044416.6"; transcript_support_level "5"; mgi_id "MGI:2443052"; tag "dotter_confirmed"; tag "basic"; tag "Ensembl_canonical"; tag "GENCODE_Primary"; tag "appris_principal_1"; tag "CCDS"; ccdsid "CCDS20413.1"; havana_gene "OTTMUSG00000022223.1"; havana_transcript "OTTMUST00000052837.1";
chr6	HAVANA	exon	113261346	113261422	0	+	.	gene_id "ENSMUSG00000030270.12"; transcript_id "ENSMUST00000132372.8"; gene_type "protein_coding"; gene_name "Cpne9"; transcript_type "retained_intron"; transcript_name "Cpne9-205"; exon_number 7; exon_id "ENSMUSE00001307043.2"; level 2; transcript_support_level "5"; mgi_id "MGI:2443052"; havana_gene "OTTMUSG00000022223.1"; havana_transcript "OTTMUST00000052838.1";
chr6	HAVANA	exon	113261346	113261422	0	+	.	gene_id "ENSMUSG00000030270.12"; transcript_id "ENSMUST00000130191.8"; gene_type "protein_coding"; gene_name "Cpne9"; transcript_type "nonsense_mediated_decay"; transcript_name "Cpne9-204"; exon_number 7; exon_id "ENSMUSE00001307043.2"; level 2; protein_id "ENSMUSP00000138786.2"; transcript_support_level "5"; mgi_id "MGI:2443052"; havana_gene "OTTMUSG00000022223.1"; havana_transcript "OTTMUST00000052839.1";
chr6	HAVANA	UTR	113261346	113261422	0	+	.	gene_id "ENSMUSG00000030270.12"; transcript_id "ENSMUST00000130191.8"; gene_type "protein_coding"; gene_name "Cpne9"; transcript_type "nonsense_mediated_decay"; transcript_name "Cpne9-204"; exon_number 7; exon_id "ENSMUSE00001307043.2"; level 2; protein_id "ENSMUSP00000138786.2"; transcript_support_level "5"; mgi_id "MGI:2443052"; havana_gene "OTTMUSG00000022223.1"; havana_transcript "OTTMUST00000052839.1";
chr6	ENSEMBL_gcm37	exon	113261346	113261422	0.0486499192117041	+	.	gene_id "ENSMUSG00000030270.12"; transcript_id "ENSMUSG00000030270.12_tx_4"; exon_id "chr6_113261346_113261422_+"; exonnum "6"; txlen "2973";
chr6	sragcm37_mid	exon	113265052	113265282	0.0486499192117041	+	.	gene_id "ENSMUSG00000030270.12"; transcript_id "ENSMUSG00000030270.12_tx_4"; exon_id "chr6_113265052_113265282_+"; exonnum "7"; txlen "2973";
chr6	HAVANA	exon	113265465	113267009	0	+	.	gene_id "ENSMUSG00000030270.12"; transcript_id "ENSMUST00000134523.8"; gene_type "protein_coding"; gene_name "Cpne9"; transcript_type "retained_intron"; transcript_name "Cpne9-206"; exon_number 1; exon_id "ENSMUSE00000754295.2"; level 2; transcript_support_level "2"; mgi_id "MGI:2443052"; havana_gene "OTTMUSG00000022223.1"; havana_transcript "OTTMUST00000052840.1";
chr6	HAVANA	transcript	113265465	113282532	0	+	.	gene_id "ENSMUSG00000030270.12"; transcript_id "ENSMUST00000134523.8"; gene_type "protein_coding"; gene_name "Cpne9"; transcript_type "retained_intron"; transcript_name "Cpne9-206"; level 2; transcript_support_level "2"; mgi_id "MGI:2443052"; havana_gene "OTTMUSG00000022223.1"; havana_transcript "OTTMUST00000052840.1";
chr6	HAVANA	exon	113266946	113267009	0	+	.	gene_id "ENSMUSG00000030270.12"; transcript_id "ENSMUST00000041203.6"; gene_type "protein_coding"; gene_name "Cpne9"; transcript_type "protein_coding"; transcript_name "Cpne9-201"; exon_number 8; exon_id "ENSMUSE00001298338.2"; level 2; protein_id "ENSMUSP00000044416.6"; transcript_support_level "5"; mgi_id "MGI:2443052"; tag "dotter_confirmed"; tag "basic"; tag "Ensembl_canonical"; tag "GENCODE_Primary"; tag "appris_principal_1"; tag "CCDS"; ccdsid "CCDS20413.1"; havana_gene "OTTMUSG00000022223.1"; havana_transcript "OTTMUST00000052837.1";
chr6	HAVANA	CDS	113266946	113267009	0	+	1	gene_id "ENSMUSG00000030270.12"; transcript_id "ENSMUST00000041203.6"; gene_type "protein_coding"; gene_name "Cpne9"; transcript_type "protein_coding"; transcript_name "Cpne9-201"; exon_number 8; exon_id "ENSMUSE00001298338.2"; level 2; protein_id "ENSMUSP00000044416.6"; transcript_support_level "5"; mgi_id "MGI:2443052"; tag "dotter_confirmed"; tag "basic"; tag "Ensembl_canonical"; tag "GENCODE_Primary"; tag "appris_principal_1"; tag "CCDS"; ccdsid "CCDS20413.1"; havana_gene "OTTMUSG00000022223.1"; havana_transcript "OTTMUST00000052837.1";
chr6	HAVANA	exon	113266946	113267009	0	+	.	gene_id "ENSMUSG00000030270.12"; transcript_id "ENSMUST00000132372.8"; gene_type "protein_coding"; gene_name "Cpne9"; transcript_type "retained_intron"; transcript_name "Cpne9-205"; exon_number 8; exon_id "ENSMUSE00001302705.2"; level 2; transcript_support_level "5"; mgi_id "MGI:2443052"; havana_gene "OTTMUSG00000022223.1"; havana_transcript "OTTMUST00000052838.1";
chr6	HAVANA	exon	113266946	113267009	0	+	.	gene_id "ENSMUSG00000030270.12"; transcript_id "ENSMUST00000130191.8"; gene_type "protein_coding"; gene_name "Cpne9"; transcript_type "nonsense_mediated_decay"; transcript_name "Cpne9-204"; exon_number 8; exon_id "ENSMUSE00001302705.2"; level 2; protein_id "ENSMUSP00000138786.2"; transcript_support_level "5"; mgi_id "MGI:2443052"; havana_gene "OTTMUSG00000022223.1"; havana_transcript "OTTMUST00000052839.1";
chr6	HAVANA	UTR	113266946	113267009	0	+	.	gene_id "ENSMUSG00000030270.12"; transcript_id "ENSMUST00000130191.8"; gene_type "protein_coding"; gene_name "Cpne9"; transcript_type "nonsense_mediated_decay"; transcript_name "Cpne9-204"; exon_number 8; exon_id "ENSMUSE00001302705.2"; level 2; protein_id "ENSMUSP00000138786.2"; transcript_support_level "5"; mgi_id "MGI:2443052"; havana_gene "OTTMUSG00000022223.1"; havana_transcript "OTTMUST00000052839.1";
chr6	ENSEMBL_gcm37	exon	113266946	113267009	0.0486499192117041	+	.	gene_id "ENSMUSG00000030270.12"; transcript_id "ENSMUSG00000030270.12_tx_4"; exon_id "chr6_113266946_113267009_+"; exonnum "8"; txlen "2973";
chr6	HAVANA	exon	113267128	113267231	0	+	.	gene_id "ENSMUSG00000030270.12"; transcript_id "ENSMUST00000041203.6"; gene_type "protein_coding"; gene_name "Cpne9"; transcript_type "protein_coding"; transcript_name "Cpne9-201"; exon_number 9; exon_id "ENSMUSE00001265013.2"; level 2; protein_id "ENSMUSP00000044416.6"; transcript_support_level "5"; mgi_id "MGI:2443052"; tag "dotter_confirmed"; tag "basic"; tag "Ensembl_canonical"; tag "GENCODE_Primary"; tag "appris_principal_1"; tag "CCDS"; ccdsid "CCDS20413.1"; havana_gene "OTTMUSG00000022223.1"; havana_transcript "OTTMUST00000052837.1";
chr6	HAVANA	CDS	113267128	113267231	0	+	0	gene_id "ENSMUSG00000030270.12"; transcript_id "ENSMUST00000041203.6"; gene_type "protein_coding"; gene_name "Cpne9"; transcript_type "protein_coding"; transcript_name "Cpne9-201"; exon_number 9; exon_id "ENSMUSE00001265013.2"; level 2; protein_id "ENSMUSP00000044416.6"; transcript_support_level "5"; mgi_id "MGI:2443052"; tag "dotter_confirmed"; tag "basic"; tag "Ensembl_canonical"; tag "GENCODE_Primary"; tag "appris_principal_1"; tag "CCDS"; ccdsid "CCDS20413.1"; havana_gene "OTTMUSG00000022223.1"; havana_transcript "OTTMUST00000052837.1";
chr6	HAVANA	exon	113267128	113267231	0	+	.	gene_id "ENSMUSG00000030270.12"; transcript_id "ENSMUST00000132372.8"; gene_type "protein_coding"; gene_name "Cpne9"; transcript_type "retained_intron"; transcript_name "Cpne9-205"; exon_number 9; exon_id "ENSMUSE00001312289.2"; level 2; transcript_support_level "5"; mgi_id "MGI:2443052"; havana_gene "OTTMUSG00000022223.1"; havana_transcript "OTTMUST00000052838.1";
chr6	HAVANA	exon	113267128	113267231	0	+	.	gene_id "ENSMUSG00000030270.12"; transcript_id "ENSMUST00000130191.8"; gene_type "protein_coding"; gene_name "Cpne9"; transcript_type "nonsense_mediated_decay"; transcript_name "Cpne9-204"; exon_number 9; exon_id "ENSMUSE00001312289.2"; level 2; protein_id "ENSMUSP00000138786.2"; transcript_support_level "5"; mgi_id "MGI:2443052"; havana_gene "OTTMUSG00000022223.1"; havana_transcript "OTTMUST00000052839.1";
chr6	HAVANA	UTR	113267128	113267231	0	+	.	gene_id "ENSMUSG00000030270.12"; transcript_id "ENSMUST00000130191.8"; gene_type "protein_coding"; gene_name "Cpne9"; transcript_type "nonsense_mediated_decay"; transcript_name "Cpne9-204"; exon_number 9; exon_id "ENSMUSE00001312289.2"; level 2; protein_id "ENSMUSP00000138786.2"; transcript_support_level "5"; mgi_id "MGI:2443052"; havana_gene "OTTMUSG00000022223.1"; havana_transcript "OTTMUST00000052839.1";
chr6	HAVANA	exon	113267128	113267231	0	+	.	gene_id "ENSMUSG00000030270.12"; transcript_id "ENSMUST00000134523.8"; gene_type "protein_coding"; gene_name "Cpne9"; transcript_type "retained_intron"; transcript_name "Cpne9-206"; exon_number 2; exon_id "ENSMUSE00001312289.2"; level 2; transcript_support_level "2"; mgi_id "MGI:2443052"; havana_gene "OTTMUSG00000022223.1"; havana_transcript "OTTMUST00000052840.1";
chr6	ENSEMBL_gcm37	exon	113267128	113267231	0.0486499192117041	+	.	gene_id "ENSMUSG00000030270.12"; transcript_id "ENSMUSG00000030270.12_tx_4"; exon_id "chr6_113267128_113267231_+"; exonnum "9"; txlen "2973";
chr6	HAVANA	exon	113267366	113267470	0	+	.	gene_id "ENSMUSG00000030270.12"; transcript_id "ENSMUST00000041203.6"; gene_type "protein_coding"; gene_name "Cpne9"; transcript_type "protein_coding"; transcript_name "Cpne9-201"; exon_number 10; exon_id "ENSMUSE00001232990.2"; level 2; protein_id "ENSMUSP00000044416.6"; transcript_support_level "5"; mgi_id "MGI:2443052"; tag "dotter_confirmed"; tag "basic"; tag "Ensembl_canonical"; tag "GENCODE_Primary"; tag "appris_principal_1"; tag "CCDS"; ccdsid "CCDS20413.1"; havana_gene "OTTMUSG00000022223.1"; havana_transcript "OTTMUST00000052837.1";
chr6	HAVANA	CDS	113267366	113267470	0	+	1	gene_id "ENSMUSG00000030270.12"; transcript_id "ENSMUST00000041203.6"; gene_type "protein_coding"; gene_name "Cpne9"; transcript_type "protein_coding"; transcript_name "Cpne9-201"; exon_number 10; exon_id "ENSMUSE00001232990.2"; level 2; protein_id "ENSMUSP00000044416.6"; transcript_support_level "5"; mgi_id "MGI:2443052"; tag "dotter_confirmed"; tag "basic"; tag "Ensembl_canonical"; tag "GENCODE_Primary"; tag "appris_principal_1"; tag "CCDS"; ccdsid "CCDS20413.1"; havana_gene "OTTMUSG00000022223.1"; havana_transcript "OTTMUST00000052837.1";
chr6	HAVANA	exon	113267366	113267470	0	+	.	gene_id "ENSMUSG00000030270.12"; transcript_id "ENSMUST00000132372.8"; gene_type "protein_coding"; gene_name "Cpne9"; transcript_type "retained_intron"; transcript_name "Cpne9-205"; exon_number 10; exon_id "ENSMUSE00001275624.2"; level 2; transcript_support_level "5"; mgi_id "MGI:2443052"; havana_gene "OTTMUSG00000022223.1"; havana_transcript "OTTMUST00000052838.1";
chr6	HAVANA	exon	113267366	113267470	0	+	.	gene_id "ENSMUSG00000030270.12"; transcript_id "ENSMUST00000130191.8"; gene_type "protein_coding"; gene_name "Cpne9"; transcript_type "nonsense_mediated_decay"; transcript_name "Cpne9-204"; exon_number 10; exon_id "ENSMUSE00001275624.2"; level 2; protein_id "ENSMUSP00000138786.2"; transcript_support_level "5"; mgi_id "MGI:2443052"; havana_gene "OTTMUSG00000022223.1"; havana_transcript "OTTMUST00000052839.1";
chr6	HAVANA	UTR	113267366	113267470	0	+	.	gene_id "ENSMUSG00000030270.12"; transcript_id "ENSMUST00000130191.8"; gene_type "protein_coding"; gene_name "Cpne9"; transcript_type "nonsense_mediated_decay"; transcript_name "Cpne9-204"; exon_number 10; exon_id "ENSMUSE00001275624.2"; level 2; protein_id "ENSMUSP00000138786.2"; transcript_support_level "5"; mgi_id "MGI:2443052"; havana_gene "OTTMUSG00000022223.1"; havana_transcript "OTTMUST00000052839.1";
chr6	HAVANA	exon	113267366	113267470	0	+	.	gene_id "ENSMUSG00000030270.12"; transcript_id "ENSMUST00000134523.8"; gene_type "protein_coding"; gene_name "Cpne9"; transcript_type "retained_intron"; transcript_name "Cpne9-206"; exon_number 3; exon_id "ENSMUSE00001275624.2"; level 2; transcript_support_level "2"; mgi_id "MGI:2443052"; havana_gene "OTTMUSG00000022223.1"; havana_transcript "OTTMUST00000052840.1";
chr6	ENSEMBL_gcm37	exon	113267366	113267470	0.0486499192117041	+	.	gene_id "ENSMUSG00000030270.12"; transcript_id "ENSMUSG00000030270.12_tx_4"; exon_id "chr6_113267366_113267470_+"; exonnum "10"; txlen "2973";
chr6	HAVANA	exon	113268999	113269040	0	+	.	gene_id "ENSMUSG00000030270.12"; transcript_id "ENSMUST00000041203.6"; gene_type "protein_coding"; gene_name "Cpne9"; transcript_type "protein_coding"; transcript_name "Cpne9-201"; exon_number 11; exon_id "ENSMUSE00001292794.2"; level 2; protein_id "ENSMUSP00000044416.6"; transcript_support_level "5"; mgi_id "MGI:2443052"; tag "dotter_confirmed"; tag "basic"; tag "Ensembl_canonical"; tag "GENCODE_Primary"; tag "appris_principal_1"; tag "CCDS"; ccdsid "CCDS20413.1"; havana_gene "OTTMUSG00000022223.1"; havana_transcript "OTTMUST00000052837.1";
chr6	HAVANA	CDS	113268999	113269040	0	+	1	gene_id "ENSMUSG00000030270.12"; transcript_id "ENSMUST00000041203.6"; gene_type "protein_coding"; gene_name "Cpne9"; transcript_type "protein_coding"; transcript_name "Cpne9-201"; exon_number 11; exon_id "ENSMUSE00001292794.2"; level 2; protein_id "ENSMUSP00000044416.6"; transcript_support_level "5"; mgi_id "MGI:2443052"; tag "dotter_confirmed"; tag "basic"; tag "Ensembl_canonical"; tag "GENCODE_Primary"; tag "appris_principal_1"; tag "CCDS"; ccdsid "CCDS20413.1"; havana_gene "OTTMUSG00000022223.1"; havana_transcript "OTTMUST00000052837.1";
chr6	HAVANA	exon	113268999	113269040	0	+	.	gene_id "ENSMUSG00000030270.12"; transcript_id "ENSMUST00000132372.8"; gene_type "protein_coding"; gene_name "Cpne9"; transcript_type "retained_intron"; transcript_name "Cpne9-205"; exon_number 11; exon_id "ENSMUSE00001206184.2"; level 2; transcript_support_level "5"; mgi_id "MGI:2443052"; havana_gene "OTTMUSG00000022223.1"; havana_transcript "OTTMUST00000052838.1";
chr6	HAVANA	exon	113268999	113269040	0	+	.	gene_id "ENSMUSG00000030270.12"; transcript_id "ENSMUST00000130191.8"; gene_type "protein_coding"; gene_name "Cpne9"; transcript_type "nonsense_mediated_decay"; transcript_name "Cpne9-204"; exon_number 11; exon_id "ENSMUSE00001206184.2"; level 2; protein_id "ENSMUSP00000138786.2"; transcript_support_level "5"; mgi_id "MGI:2443052"; havana_gene "OTTMUSG00000022223.1"; havana_transcript "OTTMUST00000052839.1";
chr6	HAVANA	UTR	113268999	113269040	0	+	.	gene_id "ENSMUSG00000030270.12"; transcript_id "ENSMUST00000130191.8"; gene_type "protein_coding"; gene_name "Cpne9"; transcript_type "nonsense_mediated_decay"; transcript_name "Cpne9-204"; exon_number 11; exon_id "ENSMUSE00001206184.2"; level 2; protein_id "ENSMUSP00000138786.2"; transcript_support_level "5"; mgi_id "MGI:2443052"; havana_gene "OTTMUSG00000022223.1"; havana_transcript "OTTMUST00000052839.1";
chr6	HAVANA	exon	113268999	113269040	0	+	.	gene_id "ENSMUSG00000030270.12"; transcript_id "ENSMUST00000134523.8"; gene_type "protein_coding"; gene_name "Cpne9"; transcript_type "retained_intron"; transcript_name "Cpne9-206"; exon_number 4; exon_id "ENSMUSE00001206184.2"; level 2; transcript_support_level "2"; mgi_id "MGI:2443052"; havana_gene "OTTMUSG00000022223.1"; havana_transcript "OTTMUST00000052840.1";
chr6	ENSEMBL_gcm37	exon	113268999	113269040	0.0486499192117041	+	.	gene_id "ENSMUSG00000030270.12"; transcript_id "ENSMUSG00000030270.12_tx_4"; exon_id "chr6_113268999_113269040_+"; exonnum "11"; txlen "2973";
chr6	HAVANA	exon	113269327	113269402	0	+	.	gene_id "ENSMUSG00000030270.12"; transcript_id "ENSMUST00000041203.6"; gene_type "protein_coding"; gene_name "Cpne9"; transcript_type "protein_coding"; transcript_name "Cpne9-201"; exon_number 12; exon_id "ENSMUSE00001211766.2"; level 2; protein_id "ENSMUSP00000044416.6"; transcript_support_level "5"; mgi_id "MGI:2443052"; tag "dotter_confirmed"; tag "basic"; tag "Ensembl_canonical"; tag "GENCODE_Primary"; tag "appris_principal_1"; tag "CCDS"; ccdsid "CCDS20413.1"; havana_gene "OTTMUSG00000022223.1"; havana_transcript "OTTMUST00000052837.1";
chr6	HAVANA	CDS	113269327	113269402	0	+	1	gene_id "ENSMUSG00000030270.12"; transcript_id "ENSMUST00000041203.6"; gene_type "protein_coding"; gene_name "Cpne9"; transcript_type "protein_coding"; transcript_name "Cpne9-201"; exon_number 12; exon_id "ENSMUSE00001211766.2"; level 2; protein_id "ENSMUSP00000044416.6"; transcript_support_level "5"; mgi_id "MGI:2443052"; tag "dotter_confirmed"; tag "basic"; tag "Ensembl_canonical"; tag "GENCODE_Primary"; tag "appris_principal_1"; tag "CCDS"; ccdsid "CCDS20413.1"; havana_gene "OTTMUSG00000022223.1"; havana_transcript "OTTMUST00000052837.1";
chr6	HAVANA	exon	113269327	113269402	0	+	.	gene_id "ENSMUSG00000030270.12"; transcript_id "ENSMUST00000132372.8"; gene_type "protein_coding"; gene_name "Cpne9"; transcript_type "retained_intron"; transcript_name "Cpne9-205"; exon_number 12; exon_id "ENSMUSE00001209573.2"; level 2; transcript_support_level "5"; mgi_id "MGI:2443052"; havana_gene "OTTMUSG00000022223.1"; havana_transcript "OTTMUST00000052838.1";
chr6	HAVANA	exon	113269327	113269402	0	+	.	gene_id "ENSMUSG00000030270.12"; transcript_id "ENSMUST00000130191.8"; gene_type "protein_coding"; gene_name "Cpne9"; transcript_type "nonsense_mediated_decay"; transcript_name "Cpne9-204"; exon_number 12; exon_id "ENSMUSE00001209573.2"; level 2; protein_id "ENSMUSP00000138786.2"; transcript_support_level "5"; mgi_id "MGI:2443052"; havana_gene "OTTMUSG00000022223.1"; havana_transcript "OTTMUST00000052839.1";
chr6	HAVANA	UTR	113269327	113269402	0	+	.	gene_id "ENSMUSG00000030270.12"; transcript_id "ENSMUST00000130191.8"; gene_type "protein_coding"; gene_name "Cpne9"; transcript_type "nonsense_mediated_decay"; transcript_name "Cpne9-204"; exon_number 12; exon_id "ENSMUSE00001209573.2"; level 2; protein_id "ENSMUSP00000138786.2"; transcript_support_level "5"; mgi_id "MGI:2443052"; havana_gene "OTTMUSG00000022223.1"; havana_transcript "OTTMUST00000052839.1";
chr6	HAVANA	exon	113269327	113269402	0	+	.	gene_id "ENSMUSG00000030270.12"; transcript_id "ENSMUST00000134523.8"; gene_type "protein_coding"; gene_name "Cpne9"; transcript_type "retained_intron"; transcript_name "Cpne9-206"; exon_number 5; exon_id "ENSMUSE00001209573.2"; level 2; transcript_support_level "2"; mgi_id "MGI:2443052"; havana_gene "OTTMUSG00000022223.1"; havana_transcript "OTTMUST00000052840.1";
chr6	ENSEMBL_gcm37	exon	113269327	113269402	0.0486499192117041	+	.	gene_id "ENSMUSG00000030270.12"; transcript_id "ENSMUSG00000030270.12_tx_4"; exon_id "chr6_113269327_113269402_+"; exonnum "12"; txlen "2973";
chr6	HAVANA	exon	113269483	113269536	0	+	.	gene_id "ENSMUSG00000030270.12"; transcript_id "ENSMUST00000041203.6"; gene_type "protein_coding"; gene_name "Cpne9"; transcript_type "protein_coding"; transcript_name "Cpne9-201"; exon_number 13; exon_id "ENSMUSE00001291873.2"; level 2; protein_id "ENSMUSP00000044416.6"; transcript_support_level "5"; mgi_id "MGI:2443052"; tag "dotter_confirmed"; tag "basic"; tag "Ensembl_canonical"; tag "GENCODE_Primary"; tag "appris_principal_1"; tag "CCDS"; ccdsid "CCDS20413.1"; havana_gene "OTTMUSG00000022223.1"; havana_transcript "OTTMUST00000052837.1";
chr6	HAVANA	CDS	113269483	113269536	0	+	0	gene_id "ENSMUSG00000030270.12"; transcript_id "ENSMUST00000041203.6"; gene_type "protein_coding"; gene_name "Cpne9"; transcript_type "protein_coding"; transcript_name "Cpne9-201"; exon_number 13; exon_id "ENSMUSE00001291873.2"; level 2; protein_id "ENSMUSP00000044416.6"; transcript_support_level "5"; mgi_id "MGI:2443052"; tag "dotter_confirmed"; tag "basic"; tag "Ensembl_canonical"; tag "GENCODE_Primary"; tag "appris_principal_1"; tag "CCDS"; ccdsid "CCDS20413.1"; havana_gene "OTTMUSG00000022223.1"; havana_transcript "OTTMUST00000052837.1";
chr6	HAVANA	exon	113269483	113269536	0	+	.	gene_id "ENSMUSG00000030270.12"; transcript_id "ENSMUST00000130191.8"; gene_type "protein_coding"; gene_name "Cpne9"; transcript_type "nonsense_mediated_decay"; transcript_name "Cpne9-204"; exon_number 13; exon_id "ENSMUSE00001304825.2"; level 2; protein_id "ENSMUSP00000138786.2"; transcript_support_level "5"; mgi_id "MGI:2443052"; havana_gene "OTTMUSG00000022223.1"; havana_transcript "OTTMUST00000052839.1";
chr6	HAVANA	UTR	113269483	113269536	0	+	.	gene_id "ENSMUSG00000030270.12"; transcript_id "ENSMUST00000130191.8"; gene_type "protein_coding"; gene_name "Cpne9"; transcript_type "nonsense_mediated_decay"; transcript_name "Cpne9-204"; exon_number 13; exon_id "ENSMUSE00001304825.2"; level 2; protein_id "ENSMUSP00000138786.2"; transcript_support_level "5"; mgi_id "MGI:2443052"; havana_gene "OTTMUSG00000022223.1"; havana_transcript "OTTMUST00000052839.1";
chr6	ENSEMBL_gcm37	exon	113269483	113269536	0.0486499192117041	+	.	gene_id "ENSMUSG00000030270.12"; transcript_id "ENSMUSG00000030270.12_tx_4"; exon_id "chr6_113269483_113269536_+"; exonnum "13"; txlen "2973";
chr6	HAVANA	exon	113269483	113270025	0	+	.	gene_id "ENSMUSG00000030270.12"; transcript_id "ENSMUST00000134523.8"; gene_type "protein_coding"; gene_name "Cpne9"; transcript_type "retained_intron"; transcript_name "Cpne9-206"; exon_number 6; exon_id "ENSMUSE00000758302.2"; level 2; transcript_support_level "2"; mgi_id "MGI:2443052"; havana_gene "OTTMUSG00000022223.1"; havana_transcript "OTTMUST00000052840.1";
chr6	HAVANA	exon	113269483	113270716	0	+	.	gene_id "ENSMUSG00000030270.12"; transcript_id "ENSMUST00000132372.8"; gene_type "protein_coding"; gene_name "Cpne9"; transcript_type "retained_intron"; transcript_name "Cpne9-205"; exon_number 13; exon_id "ENSMUSE00000728339.2"; level 2; transcript_support_level "5"; mgi_id "MGI:2443052"; havana_gene "OTTMUSG00000022223.1"; havana_transcript "OTTMUST00000052838.1";
chr6	HAVANA	exon	113269964	113270025	0	+	.	gene_id "ENSMUSG00000030270.12"; transcript_id "ENSMUST00000041203.6"; gene_type "protein_coding"; gene_name "Cpne9"; transcript_type "protein_coding"; transcript_name "Cpne9-201"; exon_number 14; exon_id "ENSMUSE00001232692.2"; level 2; protein_id "ENSMUSP00000044416.6"; transcript_support_level "5"; mgi_id "MGI:2443052"; tag "dotter_confirmed"; tag "basic"; tag "Ensembl_canonical"; tag "GENCODE_Primary"; tag "appris_principal_1"; tag "CCDS"; ccdsid "CCDS20413.1"; havana_gene "OTTMUSG00000022223.1"; havana_transcript "OTTMUST00000052837.1";
chr6	HAVANA	CDS	113269964	113270025	0	+	0	gene_id "ENSMUSG00000030270.12"; transcript_id "ENSMUST00000041203.6"; gene_type "protein_coding"; gene_name "Cpne9"; transcript_type "protein_coding"; transcript_name "Cpne9-201"; exon_number 14; exon_id "ENSMUSE00001232692.2"; level 2; protein_id "ENSMUSP00000044416.6"; transcript_support_level "5"; mgi_id "MGI:2443052"; tag "dotter_confirmed"; tag "basic"; tag "Ensembl_canonical"; tag "GENCODE_Primary"; tag "appris_principal_1"; tag "CCDS"; ccdsid "CCDS20413.1"; havana_gene "OTTMUSG00000022223.1"; havana_transcript "OTTMUST00000052837.1";
chr6	HAVANA	exon	113269964	113270025	0	+	.	gene_id "ENSMUSG00000030270.12"; transcript_id "ENSMUST00000130191.8"; gene_type "protein_coding"; gene_name "Cpne9"; transcript_type "nonsense_mediated_decay"; transcript_name "Cpne9-204"; exon_number 14; exon_id "ENSMUSE00001226586.2"; level 2; protein_id "ENSMUSP00000138786.2"; transcript_support_level "5"; mgi_id "MGI:2443052"; havana_gene "OTTMUSG00000022223.1"; havana_transcript "OTTMUST00000052839.1";
chr6	HAVANA	UTR	113269964	113270025	0	+	.	gene_id "ENSMUSG00000030270.12"; transcript_id "ENSMUST00000130191.8"; gene_type "protein_coding"; gene_name "Cpne9"; transcript_type "nonsense_mediated_decay"; transcript_name "Cpne9-204"; exon_number 14; exon_id "ENSMUSE00001226586.2"; level 2; protein_id "ENSMUSP00000138786.2"; transcript_support_level "5"; mgi_id "MGI:2443052"; havana_gene "OTTMUSG00000022223.1"; havana_transcript "OTTMUST00000052839.1";
chr6	ENSEMBL_gcm37	exon	113269964	113270025	0.0486499192117041	+	.	gene_id "ENSMUSG00000030270.12"; transcript_id "ENSMUSG00000030270.12_tx_4"; exon_id "chr6_113269964_113270025_+"; exonnum "14"; txlen "2973";
chr6	HAVANA	exon	113270670	113270716	0	+	.	gene_id "ENSMUSG00000030270.12"; transcript_id "ENSMUST00000041203.6"; gene_type "protein_coding"; gene_name "Cpne9"; transcript_type "protein_coding"; transcript_name "Cpne9-201"; exon_number 15; exon_id "ENSMUSE00001299878.2"; level 2; protein_id "ENSMUSP00000044416.6"; transcript_support_level "5"; mgi_id "MGI:2443052"; tag "dotter_confirmed"; tag "basic"; tag "Ensembl_canonical"; tag "GENCODE_Primary"; tag "appris_principal_1"; tag "CCDS"; ccdsid "CCDS20413.1"; havana_gene "OTTMUSG00000022223.1"; havana_transcript "OTTMUST00000052837.1";
chr6	HAVANA	CDS	113270670	113270716	0	+	1	gene_id "ENSMUSG00000030270.12"; transcript_id "ENSMUST00000041203.6"; gene_type "protein_coding"; gene_name "Cpne9"; transcript_type "protein_coding"; transcript_name "Cpne9-201"; exon_number 15; exon_id "ENSMUSE00001299878.2"; level 2; protein_id "ENSMUSP00000044416.6"; transcript_support_level "5"; mgi_id "MGI:2443052"; tag "dotter_confirmed"; tag "basic"; tag "Ensembl_canonical"; tag "GENCODE_Primary"; tag "appris_principal_1"; tag "CCDS"; ccdsid "CCDS20413.1"; havana_gene "OTTMUSG00000022223.1"; havana_transcript "OTTMUST00000052837.1";
chr6	HAVANA	exon	113270670	113270716	0	+	.	gene_id "ENSMUSG00000030270.12"; transcript_id "ENSMUST00000130191.8"; gene_type "protein_coding"; gene_name "Cpne9"; transcript_type "nonsense_mediated_decay"; transcript_name "Cpne9-204"; exon_number 15; exon_id "ENSMUSE00001268498.2"; level 2; protein_id "ENSMUSP00000138786.2"; transcript_support_level "5"; mgi_id "MGI:2443052"; havana_gene "OTTMUSG00000022223.1"; havana_transcript "OTTMUST00000052839.1";
chr6	HAVANA	UTR	113270670	113270716	0	+	.	gene_id "ENSMUSG00000030270.12"; transcript_id "ENSMUST00000130191.8"; gene_type "protein_coding"; gene_name "Cpne9"; transcript_type "nonsense_mediated_decay"; transcript_name "Cpne9-204"; exon_number 15; exon_id "ENSMUSE00001268498.2"; level 2; protein_id "ENSMUSP00000138786.2"; transcript_support_level "5"; mgi_id "MGI:2443052"; havana_gene "OTTMUSG00000022223.1"; havana_transcript "OTTMUST00000052839.1";
chr6	HAVANA	exon	113270670	113270716	0	+	.	gene_id "ENSMUSG00000030270.12"; transcript_id "ENSMUST00000134523.8"; gene_type "protein_coding"; gene_name "Cpne9"; transcript_type "retained_intron"; transcript_name "Cpne9-206"; exon_number 7; exon_id "ENSMUSE00001268498.2"; level 2; transcript_support_level "2"; mgi_id "MGI:2443052"; havana_gene "OTTMUSG00000022223.1"; havana_transcript "OTTMUST00000052840.1";
chr6	ENSEMBL_gcm37	exon	113270670	113270716	0.0486499192117041	+	.	gene_id "ENSMUSG00000030270.12"; transcript_id "ENSMUSG00000030270.12_tx_4"; exon_id "chr6_113270670_113270716_+"; exonnum "15"; txlen "2973";
chr6	sragcm37_es	exon	113270809	113270887	14.2978808316868	+	.	gene_id "ENSMUSG00000030270.12"; transcript_id "ENSMUSG00000030270.12_tx_2"; exon_id "chr6_113270809_113270887_+"; exonnum "1"; txlen "1758";
chr6	HAVANA	exon	113271286	113271354	0	+	.	gene_id "ENSMUSG00000030270.12"; transcript_id "ENSMUST00000136728.2"; gene_type "protein_coding"; gene_name "Cpne9"; transcript_type "protein_coding_CDS_not_defined"; transcript_name "Cpne9-207"; exon_number 1; exon_id "ENSMUSE00000817568.2"; level 2; transcript_support_level "3"; mgi_id "MGI:2443052"; havana_gene "OTTMUSG00000022223.1"; havana_transcript "OTTMUST00000052845.1";
chr6	HAVANA	transcript	113271286	113278640	0	+	.	gene_id "ENSMUSG00000030270.12"; transcript_id "ENSMUST00000136728.2"; gene_type "protein_coding"; gene_name "Cpne9"; transcript_type "protein_coding_CDS_not_defined"; transcript_name "Cpne9-207"; level 2; transcript_support_level "3"; mgi_id "MGI:2443052"; havana_gene "OTTMUSG00000022223.1"; havana_transcript "OTTMUST00000052845.1";
chr6	HAVANA	exon	113271573	113271754	0	+	.	gene_id "ENSMUSG00000030270.12"; transcript_id "ENSMUST00000041203.6"; gene_type "protein_coding"; gene_name "Cpne9"; transcript_type "protein_coding"; transcript_name "Cpne9-201"; exon_number 16; exon_id "ENSMUSE00001256766.2"; level 2; protein_id "ENSMUSP00000044416.6"; transcript_support_level "5"; mgi_id "MGI:2443052"; tag "dotter_confirmed"; tag "basic"; tag "Ensembl_canonical"; tag "GENCODE_Primary"; tag "appris_principal_1"; tag "CCDS"; ccdsid "CCDS20413.1"; havana_gene "OTTMUSG00000022223.1"; havana_transcript "OTTMUST00000052837.1";
chr6	HAVANA	CDS	113271573	113271754	0	+	2	gene_id "ENSMUSG00000030270.12"; transcript_id "ENSMUST00000041203.6"; gene_type "protein_coding"; gene_name "Cpne9"; transcript_type "protein_coding"; transcript_name "Cpne9-201"; exon_number 16; exon_id "ENSMUSE00001256766.2"; level 2; protein_id "ENSMUSP00000044416.6"; transcript_support_level "5"; mgi_id "MGI:2443052"; tag "dotter_confirmed"; tag "basic"; tag "Ensembl_canonical"; tag "GENCODE_Primary"; tag "appris_principal_1"; tag "CCDS"; ccdsid "CCDS20413.1"; havana_gene "OTTMUSG00000022223.1"; havana_transcript "OTTMUST00000052837.1";
chr6	HAVANA	exon	113271573	113271754	0	+	.	gene_id "ENSMUSG00000030270.12"; transcript_id "ENSMUST00000132372.8"; gene_type "protein_coding"; gene_name "Cpne9"; transcript_type "retained_intron"; transcript_name "Cpne9-205"; exon_number 14; exon_id "ENSMUSE00001208028.2"; level 2; transcript_support_level "5"; mgi_id "MGI:2443052"; havana_gene "OTTMUSG00000022223.1"; havana_transcript "OTTMUST00000052838.1";
chr6	HAVANA	exon	113271573	113271754	0	+	.	gene_id "ENSMUSG00000030270.12"; transcript_id "ENSMUST00000130191.8"; gene_type "protein_coding"; gene_name "Cpne9"; transcript_type "nonsense_mediated_decay"; transcript_name "Cpne9-204"; exon_number 16; exon_id "ENSMUSE00001208028.2"; level 2; protein_id "ENSMUSP00000138786.2"; transcript_support_level "5"; mgi_id "MGI:2443052"; havana_gene "OTTMUSG00000022223.1"; havana_transcript "OTTMUST00000052839.1";
chr6	HAVANA	UTR	113271573	113271754	0	+	.	gene_id "ENSMUSG00000030270.12"; transcript_id "ENSMUST00000130191.8"; gene_type "protein_coding"; gene_name "Cpne9"; transcript_type "nonsense_mediated_decay"; transcript_name "Cpne9-204"; exon_number 16; exon_id "ENSMUSE00001208028.2"; level 2; protein_id "ENSMUSP00000138786.2"; transcript_support_level "5"; mgi_id "MGI:2443052"; havana_gene "OTTMUSG00000022223.1"; havana_transcript "OTTMUST00000052839.1";
chr6	HAVANA	exon	113271573	113271754	0	+	.	gene_id "ENSMUSG00000030270.12"; transcript_id "ENSMUST00000134523.8"; gene_type "protein_coding"; gene_name "Cpne9"; transcript_type "retained_intron"; transcript_name "Cpne9-206"; exon_number 8; exon_id "ENSMUSE00001208028.2"; level 2; transcript_support_level "2"; mgi_id "MGI:2443052"; havana_gene "OTTMUSG00000022223.1"; havana_transcript "OTTMUST00000052840.1";
chr6	HAVANA	exon	113271573	113271754	0	+	.	gene_id "ENSMUSG00000030270.12"; transcript_id "ENSMUST00000136728.2"; gene_type "protein_coding"; gene_name "Cpne9"; transcript_type "protein_coding_CDS_not_defined"; transcript_name "Cpne9-207"; exon_number 2; exon_id "ENSMUSE00001208028.2"; level 2; transcript_support_level "3"; mgi_id "MGI:2443052"; havana_gene "OTTMUSG00000022223.1"; havana_transcript "OTTMUST00000052845.1";
chr6	ENSEMBL_gcm37	exon	113271573	113271754	14.2978808316868	+	.	gene_id "ENSMUSG00000030270.12"; transcript_id "ENSMUSG00000030270.12_tx_2"; exon_id "chr6_113271573_113271754_+"; exonnum "2"; txlen "1758";
chr6	ENSEMBL_gcm37	exon	113271573	113271754	0.0486499192117041	+	.	gene_id "ENSMUSG00000030270.12"; transcript_id "ENSMUSG00000030270.12_tx_4"; exon_id "chr6_113271573_113271754_+"; exonnum "16"; txlen "2973";
chr6	HAVANA	exon	113271987	113272114	0	+	.	gene_id "ENSMUSG00000030270.12"; transcript_id "ENSMUST00000041203.6"; gene_type "protein_coding"; gene_name "Cpne9"; transcript_type "protein_coding"; transcript_name "Cpne9-201"; exon_number 17; exon_id "ENSMUSE00001304318.2"; level 2; protein_id "ENSMUSP00000044416.6"; transcript_support_level "5"; mgi_id "MGI:2443052"; tag "dotter_confirmed"; tag "basic"; tag "Ensembl_canonical"; tag "GENCODE_Primary"; tag "appris_principal_1"; tag "CCDS"; ccdsid "CCDS20413.1"; havana_gene "OTTMUSG00000022223.1"; havana_transcript "OTTMUST00000052837.1";
chr6	HAVANA	CDS	113271987	113272114	0	+	0	gene_id "ENSMUSG00000030270.12"; transcript_id "ENSMUST00000041203.6"; gene_type "protein_coding"; gene_name "Cpne9"; transcript_type "protein_coding"; transcript_name "Cpne9-201"; exon_number 17; exon_id "ENSMUSE00001304318.2"; level 2; protein_id "ENSMUSP00000044416.6"; transcript_support_level "5"; mgi_id "MGI:2443052"; tag "dotter_confirmed"; tag "basic"; tag "Ensembl_canonical"; tag "GENCODE_Primary"; tag "appris_principal_1"; tag "CCDS"; ccdsid "CCDS20413.1"; havana_gene "OTTMUSG00000022223.1"; havana_transcript "OTTMUST00000052837.1";
chr6	HAVANA	exon	113271987	113272114	0	+	.	gene_id "ENSMUSG00000030270.12"; transcript_id "ENSMUST00000132372.8"; gene_type "protein_coding"; gene_name "Cpne9"; transcript_type "retained_intron"; transcript_name "Cpne9-205"; exon_number 15; exon_id "ENSMUSE00001210103.2"; level 2; transcript_support_level "5"; mgi_id "MGI:2443052"; havana_gene "OTTMUSG00000022223.1"; havana_transcript "OTTMUST00000052838.1";
chr6	HAVANA	exon	113271987	113272114	0	+	.	gene_id "ENSMUSG00000030270.12"; transcript_id "ENSMUST00000130191.8"; gene_type "protein_coding"; gene_name "Cpne9"; transcript_type "nonsense_mediated_decay"; transcript_name "Cpne9-204"; exon_number 17; exon_id "ENSMUSE00001210103.2"; level 2; protein_id "ENSMUSP00000138786.2"; transcript_support_level "5"; mgi_id "MGI:2443052"; havana_gene "OTTMUSG00000022223.1"; havana_transcript "OTTMUST00000052839.1";
chr6	HAVANA	UTR	113271987	113272114	0	+	.	gene_id "ENSMUSG00000030270.12"; transcript_id "ENSMUST00000130191.8"; gene_type "protein_coding"; gene_name "Cpne9"; transcript_type "nonsense_mediated_decay"; transcript_name "Cpne9-204"; exon_number 17; exon_id "ENSMUSE00001210103.2"; level 2; protein_id "ENSMUSP00000138786.2"; transcript_support_level "5"; mgi_id "MGI:2443052"; havana_gene "OTTMUSG00000022223.1"; havana_transcript "OTTMUST00000052839.1";
chr6	HAVANA	exon	113271987	113272114	0	+	.	gene_id "ENSMUSG00000030270.12"; transcript_id "ENSMUST00000134523.8"; gene_type "protein_coding"; gene_name "Cpne9"; transcript_type "retained_intron"; transcript_name "Cpne9-206"; exon_number 9; exon_id "ENSMUSE00001210103.2"; level 2; transcript_support_level "2"; mgi_id "MGI:2443052"; havana_gene "OTTMUSG00000022223.1"; havana_transcript "OTTMUST00000052840.1";
chr6	HAVANA	exon	113271987	113272114	0	+	.	gene_id "ENSMUSG00000030270.12"; transcript_id "ENSMUST00000136728.2"; gene_type "protein_coding"; gene_name "Cpne9"; transcript_type "protein_coding_CDS_not_defined"; transcript_name "Cpne9-207"; exon_number 3; exon_id "ENSMUSE00001210103.2"; level 2; transcript_support_level "3"; mgi_id "MGI:2443052"; havana_gene "OTTMUSG00000022223.1"; havana_transcript "OTTMUST00000052845.1";
chr6	ENSEMBL_gcm37	exon	113271987	113272114	14.2978808316868	+	.	gene_id "ENSMUSG00000030270.12"; transcript_id "ENSMUSG00000030270.12_tx_2"; exon_id "chr6_113271987_113272114_+"; exonnum "3"; txlen "1758";
chr6	ENSEMBL_gcm37	exon	113271987	113272114	0.0486499192117041	+	.	gene_id "ENSMUSG00000030270.12"; transcript_id "ENSMUSG00000030270.12_tx_4"; exon_id "chr6_113271987_113272114_+"; exonnum "17"; txlen "2973";
chr6	HAVANA	exon	113277524	113277626	0	+	.	gene_id "ENSMUSG00000030270.12"; transcript_id "ENSMUST00000041203.6"; gene_type "protein_coding"; gene_name "Cpne9"; transcript_type "protein_coding"; transcript_name "Cpne9-201"; exon_number 18; exon_id "ENSMUSE00001235160.2"; level 2; protein_id "ENSMUSP00000044416.6"; transcript_support_level "5"; mgi_id "MGI:2443052"; tag "dotter_confirmed"; tag "basic"; tag "Ensembl_canonical"; tag "GENCODE_Primary"; tag "appris_principal_1"; tag "CCDS"; ccdsid "CCDS20413.1"; havana_gene "OTTMUSG00000022223.1"; havana_transcript "OTTMUST00000052837.1";
chr6	HAVANA	CDS	113277524	113277626	0	+	1	gene_id "ENSMUSG00000030270.12"; transcript_id "ENSMUST00000041203.6"; gene_type "protein_coding"; gene_name "Cpne9"; transcript_type "protein_coding"; transcript_name "Cpne9-201"; exon_number 18; exon_id "ENSMUSE00001235160.2"; level 2; protein_id "ENSMUSP00000044416.6"; transcript_support_level "5"; mgi_id "MGI:2443052"; tag "dotter_confirmed"; tag "basic"; tag "Ensembl_canonical"; tag "GENCODE_Primary"; tag "appris_principal_1"; tag "CCDS"; ccdsid "CCDS20413.1"; havana_gene "OTTMUSG00000022223.1"; havana_transcript "OTTMUST00000052837.1";
chr6	HAVANA	exon	113277524	113277626	0	+	.	gene_id "ENSMUSG00000030270.12"; transcript_id "ENSMUST00000132372.8"; gene_type "protein_coding"; gene_name "Cpne9"; transcript_type "retained_intron"; transcript_name "Cpne9-205"; exon_number 16; exon_id "ENSMUSE00001245510.2"; level 2; transcript_support_level "5"; mgi_id "MGI:2443052"; havana_gene "OTTMUSG00000022223.1"; havana_transcript "OTTMUST00000052838.1";
chr6	HAVANA	exon	113277524	113277626	0	+	.	gene_id "ENSMUSG00000030270.12"; transcript_id "ENSMUST00000130191.8"; gene_type "protein_coding"; gene_name "Cpne9"; transcript_type "nonsense_mediated_decay"; transcript_name "Cpne9-204"; exon_number 18; exon_id "ENSMUSE00001245510.2"; level 2; protein_id "ENSMUSP00000138786.2"; transcript_support_level "5"; mgi_id "MGI:2443052"; havana_gene "OTTMUSG00000022223.1"; havana_transcript "OTTMUST00000052839.1";
chr6	HAVANA	UTR	113277524	113277626	0	+	.	gene_id "ENSMUSG00000030270.12"; transcript_id "ENSMUST00000130191.8"; gene_type "protein_coding"; gene_name "Cpne9"; transcript_type "nonsense_mediated_decay"; transcript_name "Cpne9-204"; exon_number 18; exon_id "ENSMUSE00001245510.2"; level 2; protein_id "ENSMUSP00000138786.2"; transcript_support_level "5"; mgi_id "MGI:2443052"; havana_gene "OTTMUSG00000022223.1"; havana_transcript "OTTMUST00000052839.1";
chr6	HAVANA	exon	113277524	113277626	0	+	.	gene_id "ENSMUSG00000030270.12"; transcript_id "ENSMUST00000134523.8"; gene_type "protein_coding"; gene_name "Cpne9"; transcript_type "retained_intron"; transcript_name "Cpne9-206"; exon_number 10; exon_id "ENSMUSE00001245510.2"; level 2; transcript_support_level "2"; mgi_id "MGI:2443052"; havana_gene "OTTMUSG00000022223.1"; havana_transcript "OTTMUST00000052840.1";
chr6	HAVANA	exon	113277524	113277626	0	+	.	gene_id "ENSMUSG00000030270.12"; transcript_id "ENSMUST00000136728.2"; gene_type "protein_coding"; gene_name "Cpne9"; transcript_type "protein_coding_CDS_not_defined"; transcript_name "Cpne9-207"; exon_number 4; exon_id "ENSMUSE00001245510.2"; level 2; transcript_support_level "3"; mgi_id "MGI:2443052"; havana_gene "OTTMUSG00000022223.1"; havana_transcript "OTTMUST00000052845.1";
chr6	ENSEMBL_gcm37	exon	113277524	113277626	14.2978808316868	+	.	gene_id "ENSMUSG00000030270.12"; transcript_id "ENSMUSG00000030270.12_tx_2"; exon_id "chr6_113277524_113277626_+"; exonnum "4"; txlen "1758";
chr6	ENSEMBL_gcm37	exon	113277524	113277626	0.0486499192117041	+	.	gene_id "ENSMUSG00000030270.12"; transcript_id "ENSMUSG00000030270.12_tx_4"; exon_id "chr6_113277524_113277626_+"; exonnum "18"; txlen "2973";
chr6	HAVANA	exon	113278601	113278640	0	+	.	gene_id "ENSMUSG00000030270.12"; transcript_id "ENSMUST00000136728.2"; gene_type "protein_coding"; gene_name "Cpne9"; transcript_type "protein_coding_CDS_not_defined"; transcript_name "Cpne9-207"; exon_number 5; exon_id "ENSMUSE00000843203.2"; level 2; transcript_support_level "3"; mgi_id "MGI:2443052"; havana_gene "OTTMUSG00000022223.1"; havana_transcript "OTTMUST00000052845.1";
chr6	HAVANA	exon	113278601	113278658	0	+	.	gene_id "ENSMUSG00000030270.12"; transcript_id "ENSMUST00000041203.6"; gene_type "protein_coding"; gene_name "Cpne9"; transcript_type "protein_coding"; transcript_name "Cpne9-201"; exon_number 19; exon_id "ENSMUSE00001289881.2"; level 2; protein_id "ENSMUSP00000044416.6"; transcript_support_level "5"; mgi_id "MGI:2443052"; tag "dotter_confirmed"; tag "basic"; tag "Ensembl_canonical"; tag "GENCODE_Primary"; tag "appris_principal_1"; tag "CCDS"; ccdsid "CCDS20413.1"; havana_gene "OTTMUSG00000022223.1"; havana_transcript "OTTMUST00000052837.1";
chr6	HAVANA	CDS	113278601	113278658	0	+	0	gene_id "ENSMUSG00000030270.12"; transcript_id "ENSMUST00000041203.6"; gene_type "protein_coding"; gene_name "Cpne9"; transcript_type "protein_coding"; transcript_name "Cpne9-201"; exon_number 19; exon_id "ENSMUSE00001289881.2"; level 2; protein_id "ENSMUSP00000044416.6"; transcript_support_level "5"; mgi_id "MGI:2443052"; tag "dotter_confirmed"; tag "basic"; tag "Ensembl_canonical"; tag "GENCODE_Primary"; tag "appris_principal_1"; tag "CCDS"; ccdsid "CCDS20413.1"; havana_gene "OTTMUSG00000022223.1"; havana_transcript "OTTMUST00000052837.1";
chr6	HAVANA	exon	113278601	113278658	0	+	.	gene_id "ENSMUSG00000030270.12"; transcript_id "ENSMUST00000132372.8"; gene_type "protein_coding"; gene_name "Cpne9"; transcript_type "retained_intron"; transcript_name "Cpne9-205"; exon_number 17; exon_id "ENSMUSE00001227727.2"; level 2; transcript_support_level "5"; mgi_id "MGI:2443052"; havana_gene "OTTMUSG00000022223.1"; havana_transcript "OTTMUST00000052838.1";
chr6	HAVANA	exon	113278601	113278658	0	+	.	gene_id "ENSMUSG00000030270.12"; transcript_id "ENSMUST00000130191.8"; gene_type "protein_coding"; gene_name "Cpne9"; transcript_type "nonsense_mediated_decay"; transcript_name "Cpne9-204"; exon_number 19; exon_id "ENSMUSE00001227727.2"; level 2; protein_id "ENSMUSP00000138786.2"; transcript_support_level "5"; mgi_id "MGI:2443052"; havana_gene "OTTMUSG00000022223.1"; havana_transcript "OTTMUST00000052839.1";
chr6	HAVANA	UTR	113278601	113278658	0	+	.	gene_id "ENSMUSG00000030270.12"; transcript_id "ENSMUST00000130191.8"; gene_type "protein_coding"; gene_name "Cpne9"; transcript_type "nonsense_mediated_decay"; transcript_name "Cpne9-204"; exon_number 19; exon_id "ENSMUSE00001227727.2"; level 2; protein_id "ENSMUSP00000138786.2"; transcript_support_level "5"; mgi_id "MGI:2443052"; havana_gene "OTTMUSG00000022223.1"; havana_transcript "OTTMUST00000052839.1";
chr6	HAVANA	exon	113278601	113278658	0	+	.	gene_id "ENSMUSG00000030270.12"; transcript_id "ENSMUST00000134523.8"; gene_type "protein_coding"; gene_name "Cpne9"; transcript_type "retained_intron"; transcript_name "Cpne9-206"; exon_number 11; exon_id "ENSMUSE00001227727.2"; level 2; transcript_support_level "2"; mgi_id "MGI:2443052"; havana_gene "OTTMUSG00000022223.1"; havana_transcript "OTTMUST00000052840.1";
chr6	ENSEMBL_gcm37	exon	113278601	113278658	14.2978808316868	+	.	gene_id "ENSMUSG00000030270.12"; transcript_id "ENSMUSG00000030270.12_tx_2"; exon_id "chr6_113278601_113278658_+"; exonnum "5"; txlen "1758";
chr6	ENSEMBL_gcm37	exon	113278601	113278658	0.0486499192117041	+	.	gene_id "ENSMUSG00000030270.12"; transcript_id "ENSMUSG00000030270.12_tx_4"; exon_id "chr6_113278601_113278658_+"; exonnum "19"; txlen "2973";
chr6	HAVANA	exon	113279010	113279083	0	+	.	gene_id "ENSMUSG00000030270.12"; transcript_id "ENSMUST00000041203.6"; gene_type "protein_coding"; gene_name "Cpne9"; transcript_type "protein_coding"; transcript_name "Cpne9-201"; exon_number 20; exon_id "ENSMUSE00001219975.2"; level 2; protein_id "ENSMUSP00000044416.6"; transcript_support_level "5"; mgi_id "MGI:2443052"; tag "dotter_confirmed"; tag "basic"; tag "Ensembl_canonical"; tag "GENCODE_Primary"; tag "appris_principal_1"; tag "CCDS"; ccdsid "CCDS20413.1"; havana_gene "OTTMUSG00000022223.1"; havana_transcript "OTTMUST00000052837.1";
chr6	HAVANA	CDS	113279010	113279083	0	+	2	gene_id "ENSMUSG00000030270.12"; transcript_id "ENSMUST00000041203.6"; gene_type "protein_coding"; gene_name "Cpne9"; transcript_type "protein_coding"; transcript_name "Cpne9-201"; exon_number 20; exon_id "ENSMUSE00001219975.2"; level 2; protein_id "ENSMUSP00000044416.6"; transcript_support_level "5"; mgi_id "MGI:2443052"; tag "dotter_confirmed"; tag "basic"; tag "Ensembl_canonical"; tag "GENCODE_Primary"; tag "appris_principal_1"; tag "CCDS"; ccdsid "CCDS20413.1"; havana_gene "OTTMUSG00000022223.1"; havana_transcript "OTTMUST00000052837.1";
chr6	HAVANA	exon	113279010	113279083	0	+	.	gene_id "ENSMUSG00000030270.12"; transcript_id "ENSMUST00000132372.8"; gene_type "protein_coding"; gene_name "Cpne9"; transcript_type "retained_intron"; transcript_name "Cpne9-205"; exon_number 18; exon_id "ENSMUSE00001224024.2"; level 2; transcript_support_level "5"; mgi_id "MGI:2443052"; havana_gene "OTTMUSG00000022223.1"; havana_transcript "OTTMUST00000052838.1";
chr6	HAVANA	exon	113279010	113279083	0	+	.	gene_id "ENSMUSG00000030270.12"; transcript_id "ENSMUST00000130191.8"; gene_type "protein_coding"; gene_name "Cpne9"; transcript_type "nonsense_mediated_decay"; transcript_name "Cpne9-204"; exon_number 20; exon_id "ENSMUSE00001224024.2"; level 2; protein_id "ENSMUSP00000138786.2"; transcript_support_level "5"; mgi_id "MGI:2443052"; havana_gene "OTTMUSG00000022223.1"; havana_transcript "OTTMUST00000052839.1";
chr6	HAVANA	UTR	113279010	113279083	0	+	.	gene_id "ENSMUSG00000030270.12"; transcript_id "ENSMUST00000130191.8"; gene_type "protein_coding"; gene_name "Cpne9"; transcript_type "nonsense_mediated_decay"; transcript_name "Cpne9-204"; exon_number 20; exon_id "ENSMUSE00001224024.2"; level 2; protein_id "ENSMUSP00000138786.2"; transcript_support_level "5"; mgi_id "MGI:2443052"; havana_gene "OTTMUSG00000022223.1"; havana_transcript "OTTMUST00000052839.1";
chr6	HAVANA	exon	113279010	113279083	0	+	.	gene_id "ENSMUSG00000030270.12"; transcript_id "ENSMUST00000134523.8"; gene_type "protein_coding"; gene_name "Cpne9"; transcript_type "retained_intron"; transcript_name "Cpne9-206"; exon_number 12; exon_id "ENSMUSE00001224024.2"; level 2; transcript_support_level "2"; mgi_id "MGI:2443052"; havana_gene "OTTMUSG00000022223.1"; havana_transcript "OTTMUST00000052840.1";
chr6	ENSEMBL_gcm37	exon	113279010	113279083	14.2978808316868	+	.	gene_id "ENSMUSG00000030270.12"; transcript_id "ENSMUSG00000030270.12_tx_2"; exon_id "chr6_113279010_113279083_+"; exonnum "6"; txlen "1758";
chr6	ENSEMBL_gcm37	exon	113279010	113279083	0.0486499192117041	+	.	gene_id "ENSMUSG00000030270.12"; transcript_id "ENSMUSG00000030270.12_tx_4"; exon_id "chr6_113279010_113279083_+"; exonnum "20"; txlen "2973";
chr6	HAVANA	CDS	113281397	113281579	0	+	0	gene_id "ENSMUSG00000030270.12"; transcript_id "ENSMUST00000041203.6"; gene_type "protein_coding"; gene_name "Cpne9"; transcript_type "protein_coding"; transcript_name "Cpne9-201"; exon_number 21; exon_id "ENSMUSE00000750135.2"; level 2; protein_id "ENSMUSP00000044416.6"; transcript_support_level "5"; mgi_id "MGI:2443052"; tag "dotter_confirmed"; tag "basic"; tag "Ensembl_canonical"; tag "GENCODE_Primary"; tag "appris_principal_1"; tag "CCDS"; ccdsid "CCDS20413.1"; havana_gene "OTTMUSG00000022223.1"; havana_transcript "OTTMUST00000052837.1";
chr6	HAVANA	exon	113281397	113281785	0	+	.	gene_id "ENSMUSG00000030270.12"; transcript_id "ENSMUST00000130191.8"; gene_type "protein_coding"; gene_name "Cpne9"; transcript_type "nonsense_mediated_decay"; transcript_name "Cpne9-204"; exon_number 21; exon_id "ENSMUSE00000790666.2"; level 2; protein_id "ENSMUSP00000138786.2"; transcript_support_level "5"; mgi_id "MGI:2443052"; havana_gene "OTTMUSG00000022223.1"; havana_transcript "OTTMUST00000052839.1";
chr6	HAVANA	UTR	113281397	113281785	0	+	.	gene_id "ENSMUSG00000030270.12"; transcript_id "ENSMUST00000130191.8"; gene_type "protein_coding"; gene_name "Cpne9"; transcript_type "nonsense_mediated_decay"; transcript_name "Cpne9-204"; exon_number 21; exon_id "ENSMUSE00000790666.2"; level 2; protein_id "ENSMUSP00000138786.2"; transcript_support_level "5"; mgi_id "MGI:2443052"; havana_gene "OTTMUSG00000022223.1"; havana_transcript "OTTMUST00000052839.1";
chr6	HAVANA	exon	113281397	113282530	0	+	.	gene_id "ENSMUSG00000030270.12"; transcript_id "ENSMUST00000041203.6"; gene_type "protein_coding"; gene_name "Cpne9"; transcript_type "protein_coding"; transcript_name "Cpne9-201"; exon_number 21; exon_id "ENSMUSE00000750135.2"; level 2; protein_id "ENSMUSP00000044416.6"; transcript_support_level "5"; mgi_id "MGI:2443052"; tag "dotter_confirmed"; tag "basic"; tag "Ensembl_canonical"; tag "GENCODE_Primary"; tag "appris_principal_1"; tag "CCDS"; ccdsid "CCDS20413.1"; havana_gene "OTTMUSG00000022223.1"; havana_transcript "OTTMUST00000052837.1";
chr6	ENSEMBL_gcm37	exon	113281397	113282530	14.2978808316868	+	.	gene_id "ENSMUSG00000030270.12"; transcript_id "ENSMUSG00000030270.12_tx_2"; exon_id "chr6_113281397_113282530_+"; exonnum "7"; txlen "1758";
chr6	ENSEMBL_gcm37	exon	113281397	113282530	0.0486499192117041	+	.	gene_id "ENSMUSG00000030270.12"; transcript_id "ENSMUSG00000030270.12_tx_4"; exon_id "chr6_113281397_113282530_+"; exonnum "21"; txlen "2973";
chr6	HAVANA	exon	113281397	113282532	0	+	.	gene_id "ENSMUSG00000030270.12"; transcript_id "ENSMUST00000134523.8"; gene_type "protein_coding"; gene_name "Cpne9"; transcript_type "retained_intron"; transcript_name "Cpne9-206"; exon_number 13; exon_id "ENSMUSE00000379531.6"; level 2; transcript_support_level "2"; mgi_id "MGI:2443052"; havana_gene "OTTMUSG00000022223.1"; havana_transcript "OTTMUST00000052840.1";
chr6	HAVANA	exon	113281397	113282588	0	+	.	gene_id "ENSMUSG00000030270.12"; transcript_id "ENSMUST00000132372.8"; gene_type "protein_coding"; gene_name "Cpne9"; transcript_type "retained_intron"; transcript_name "Cpne9-205"; exon_number 19; exon_id "ENSMUSE00000817612.2"; level 2; transcript_support_level "5"; mgi_id "MGI:2443052"; havana_gene "OTTMUSG00000022223.1"; havana_transcript "OTTMUST00000052838.1";
chr6	HAVANA	stop_codon	113281580	113281582	0	+	0	gene_id "ENSMUSG00000030270.12"; transcript_id "ENSMUST00000041203.6"; gene_type "protein_coding"; gene_name "Cpne9"; transcript_type "protein_coding"; transcript_name "Cpne9-201"; exon_number 21; exon_id "ENSMUSE00000750135.2"; level 2; protein_id "ENSMUSP00000044416.6"; transcript_support_level "5"; mgi_id "MGI:2443052"; tag "dotter_confirmed"; tag "basic"; tag "Ensembl_canonical"; tag "GENCODE_Primary"; tag "appris_principal_1"; tag "CCDS"; ccdsid "CCDS20413.1"; havana_gene "OTTMUSG00000022223.1"; havana_transcript "OTTMUST00000052837.1";
chr6	HAVANA	UTR	113281580	113282530	0	+	.	gene_id "ENSMUSG00000030270.12"; transcript_id "ENSMUST00000041203.6"; gene_type "protein_coding"; gene_name "Cpne9"; transcript_type "protein_coding"; transcript_name "Cpne9-201"; exon_number 21; exon_id "ENSMUSE00000750135.2"; level 2; protein_id "ENSMUSP00000044416.6"; transcript_support_level "5"; mgi_id "MGI:2443052"; tag "dotter_confirmed"; tag "basic"; tag "Ensembl_canonical"; tag "GENCODE_Primary"; tag "appris_principal_1"; tag "CCDS"; ccdsid "CCDS20413.1"; havana_gene "OTTMUSG00000022223.1"; havana_transcript "OTTMUST00000052837.1";
chr6	HAVANA	exon	113284098	113284530	0	+	.	gene_id "ENSMUSG00000001632.17"; transcript_id "ENSMUST00000113122.8"; gene_type "protein_coding"; gene_name "Brpf1"; transcript_type "protein_coding"; transcript_name "Brpf1-204"; exon_number 1; exon_id "ENSMUSE00001367552.2"; level 2; protein_id "ENSMUSP00000108747.2"; transcript_support_level "5"; mgi_id "MGI:1926033"; tag "basic"; tag "appris_principal_4"; tag "CCDS"; ccdsid "CCDS71810.1"; havana_gene "OTTMUSG00000022740.1"; havana_transcript "OTTMUST00000054559.1";
chr6	HAVANA	UTR	113284098	113284530	0	+	.	gene_id "ENSMUSG00000001632.17"; transcript_id "ENSMUST00000113122.8"; gene_type "protein_coding"; gene_name "Brpf1"; transcript_type "protein_coding"; transcript_name "Brpf1-204"; exon_number 1; exon_id "ENSMUSE00001367552.2"; level 2; protein_id "ENSMUSP00000108747.2"; transcript_support_level "5"; mgi_id "MGI:1926033"; tag "basic"; tag "appris_principal_4"; tag "CCDS"; ccdsid "CCDS71810.1"; havana_gene "OTTMUSG00000022740.1"; havana_transcript "OTTMUST00000054559.1";
chr6	HAVANA	transcript	113284098	113301818	0	+	.	gene_id "ENSMUSG00000001632.17"; transcript_id "ENSMUST00000113122.8"; gene_type "protein_coding"; gene_name "Brpf1"; transcript_type "protein_coding"; transcript_name "Brpf1-204"; level 2; protein_id "ENSMUSP00000108747.2"; transcript_support_level "5"; mgi_id "MGI:1926033"; tag "basic"; tag "appris_principal_4"; tag "CCDS"; ccdsid "CCDS71810.1"; havana_gene "OTTMUSG00000022740.1"; havana_transcript "OTTMUST00000054559.1";
chr6	HAVANA	gene	113284098	113301821	0	+	.	gene_id "ENSMUSG00000001632.17"; gene_type "protein_coding"; gene_name "Brpf1"; level 2; mgi_id "MGI:1926033"; havana_gene "OTTMUSG00000022740.1";
chr6	HAVANA	exon	113284127	113284530	0	+	.	gene_id "ENSMUSG00000001632.17"; transcript_id "ENSMUST00000204198.3"; gene_type "protein_coding"; gene_name "Brpf1"; transcript_type "protein_coding"; transcript_name "Brpf1-209"; exon_number 1; exon_id "ENSMUSE00000694362.3"; level 2; protein_id "ENSMUSP00000144804.2"; transcript_support_level "5"; mgi_id "MGI:1926033"; tag "NAGNAG_splice_site"; tag "not_organism_supported"; tag "basic"; tag "appris_alternative_1"; havana_gene "OTTMUSG00000022740.1"; havana_transcript "OTTMUST00000139608.1";
chr6	HAVANA	UTR	113284127	113284530	0	+	.	gene_id "ENSMUSG00000001632.17"; transcript_id "ENSMUST00000204198.3"; gene_type "protein_coding"; gene_name "Brpf1"; transcript_type "protein_coding"; transcript_name "Brpf1-209"; exon_number 1; exon_id "ENSMUSE00000694362.3"; level 2; protein_id "ENSMUSP00000144804.2"; transcript_support_level "5"; mgi_id "MGI:1926033"; tag "NAGNAG_splice_site"; tag "not_organism_supported"; tag "basic"; tag "appris_alternative_1"; havana_gene "OTTMUSG00000022740.1"; havana_transcript "OTTMUST00000139608.1";
chr6	HAVANA	transcript	113284127	113301663	0	+	.	gene_id "ENSMUSG00000001632.17"; transcript_id "ENSMUST00000204198.3"; gene_type "protein_coding"; gene_name "Brpf1"; transcript_type "protein_coding"; transcript_name "Brpf1-209"; level 2; protein_id "ENSMUSP00000144804.2"; transcript_support_level "5"; mgi_id "MGI:1926033"; tag "NAGNAG_splice_site"; tag "not_organism_supported"; tag "basic"; tag "appris_alternative_1"; havana_gene "OTTMUSG00000022740.1"; havana_transcript "OTTMUST00000139608.1";
chr6	HAVANA	exon	113284153	113284530	0	+	.	gene_id "ENSMUSG00000001632.17"; transcript_id "ENSMUST00000113121.8"; gene_type "protein_coding"; gene_name "Brpf1"; transcript_type "protein_coding"; transcript_name "Brpf1-203"; exon_number 1; exon_id "ENSMUSE00000694357.2"; level 2; protein_id "ENSMUSP00000108746.3"; transcript_support_level "5"; mgi_id "MGI:1926033"; tag "NAGNAG_splice_site"; tag "not_organism_supported"; tag "basic"; tag "appris_alternative_1"; havana_gene "OTTMUSG00000022740.1"; havana_transcript "OTTMUST00000054560.1";
chr6	HAVANA	UTR	113284153	113284530	0	+	.	gene_id "ENSMUSG00000001632.17"; transcript_id "ENSMUST00000113121.8"; gene_type "protein_coding"; gene_name "Brpf1"; transcript_type "protein_coding"; transcript_name "Brpf1-203"; exon_number 1; exon_id "ENSMUSE00000694357.2"; level 2; protein_id "ENSMUSP00000108746.3"; transcript_support_level "5"; mgi_id "MGI:1926033"; tag "NAGNAG_splice_site"; tag "not_organism_supported"; tag "basic"; tag "appris_alternative_1"; havana_gene "OTTMUSG00000022740.1"; havana_transcript "OTTMUST00000054560.1";
chr6	HAVANA	exon	113284153	113284530	0	+	.	gene_id "ENSMUSG00000001632.17"; transcript_id "ENSMUST00000113119.8"; gene_type "protein_coding"; gene_name "Brpf1"; transcript_type "protein_coding"; transcript_name "Brpf1-202"; exon_number 1; exon_id "ENSMUSE00000694357.2"; level 2; protein_id "ENSMUSP00000108744.2"; transcript_support_level "1"; mgi_id "MGI:1926033"; tag "basic"; tag "appris_alternative_1"; tag "CCDS"; ccdsid "CCDS71809.1"; havana_gene "OTTMUSG00000022740.1"; havana_transcript "OTTMUST00000054557.1";
chr6	HAVANA	UTR	113284153	113284530	0	+	.	gene_id "ENSMUSG00000001632.17"; transcript_id "ENSMUST00000113119.8"; gene_type "protein_coding"; gene_name "Brpf1"; transcript_type "protein_coding"; transcript_name "Brpf1-202"; exon_number 1; exon_id "ENSMUSE00000694357.2"; level 2; protein_id "ENSMUSP00000108744.2"; transcript_support_level "1"; mgi_id "MGI:1926033"; tag "basic"; tag "appris_alternative_1"; tag "CCDS"; ccdsid "CCDS71809.1"; havana_gene "OTTMUSG00000022740.1"; havana_transcript "OTTMUST00000054557.1";
chr6	HAVANA	transcript	113284153	113301682	0	+	.	gene_id "ENSMUSG00000001632.17"; transcript_id "ENSMUST00000113121.8"; gene_type "protein_coding"; gene_name "Brpf1"; transcript_type "protein_coding"; transcript_name "Brpf1-203"; level 2; protein_id "ENSMUSP00000108746.3"; transcript_support_level "5"; mgi_id "MGI:1926033"; tag "NAGNAG_splice_site"; tag "not_organism_supported"; tag "basic"; tag "appris_alternative_1"; havana_gene "OTTMUSG00000022740.1"; havana_transcript "OTTMUST00000054560.1";
chr6	HAVANA	transcript	113284153	113301821	0	+	.	gene_id "ENSMUSG00000001632.17"; transcript_id "ENSMUST00000113119.8"; gene_type "protein_coding"; gene_name "Brpf1"; transcript_type "protein_coding"; transcript_name "Brpf1-202"; level 2; protein_id "ENSMUSP00000108744.2"; transcript_support_level "1"; mgi_id "MGI:1926033"; tag "basic"; tag "appris_alternative_1"; tag "CCDS"; ccdsid "CCDS71809.1"; havana_gene "OTTMUSG00000022740.1"; havana_transcript "OTTMUST00000054557.1";
chr6	HAVANA	exon	113284185	113284298	0	+	.	gene_id "ENSMUSG00000001632.17"; transcript_id "ENSMUST00000113117.4"; gene_type "protein_coding"; gene_name "Brpf1"; transcript_type "protein_coding"; transcript_name "Brpf1-201"; exon_number 1; exon_id "ENSMUSE00000694349.2"; level 2; protein_id "ENSMUSP00000108742.2"; transcript_support_level "1"; mgi_id "MGI:1926033"; tag "basic"; tag "appris_alternative_1"; tag "CCDS"; ccdsid "CCDS39592.1"; havana_gene "OTTMUSG00000022740.1"; havana_transcript "OTTMUST00000054558.1";
chr6	HAVANA	UTR	113284185	113284298	0	+	.	gene_id "ENSMUSG00000001632.17"; transcript_id "ENSMUST00000113117.4"; gene_type "protein_coding"; gene_name "Brpf1"; transcript_type "protein_coding"; transcript_name "Brpf1-201"; exon_number 1; exon_id "ENSMUSE00000694349.2"; level 2; protein_id "ENSMUSP00000108742.2"; transcript_support_level "1"; mgi_id "MGI:1926033"; tag "basic"; tag "appris_alternative_1"; tag "CCDS"; ccdsid "CCDS39592.1"; havana_gene "OTTMUSG00000022740.1"; havana_transcript "OTTMUST00000054558.1";
chr6	HAVANA	transcript	113284185	113301802	0	+	.	gene_id "ENSMUSG00000001632.17"; transcript_id "ENSMUST00000113117.4"; gene_type "protein_coding"; gene_name "Brpf1"; transcript_type "protein_coding"; transcript_name "Brpf1-201"; level 2; protein_id "ENSMUSP00000108742.2"; transcript_support_level "1"; mgi_id "MGI:1926033"; tag "basic"; tag "appris_alternative_1"; tag "CCDS"; ccdsid "CCDS39592.1"; havana_gene "OTTMUSG00000022740.1"; havana_transcript "OTTMUST00000054558.1";
chr6	HAVANA	exon	113284274	113284530	0	+	.	gene_id "ENSMUSG00000001632.17"; transcript_id "ENSMUST00000204626.3"; gene_type "protein_coding"; gene_name "Brpf1"; transcript_type "protein_coding"; transcript_name "Brpf1-210"; exon_number 1; exon_id "ENSMUSE00001368377.2"; level 2; protein_id "ENSMUSP00000145093.2"; transcript_support_level "1"; mgi_id "MGI:1926033"; tag "basic"; tag "appris_alternative_1"; tag "CCDS"; ccdsid "CCDS85115.1"; havana_gene "OTTMUSG00000022740.1"; havana_transcript "OTTMUST00000139605.1";
chr6	HAVANA	UTR	113284274	113284530	0	+	.	gene_id "ENSMUSG00000001632.17"; transcript_id "ENSMUST00000204626.3"; gene_type "protein_coding"; gene_name "Brpf1"; transcript_type "protein_coding"; transcript_name "Brpf1-210"; exon_number 1; exon_id "ENSMUSE00001368377.2"; level 2; protein_id "ENSMUSP00000145093.2"; transcript_support_level "1"; mgi_id "MGI:1926033"; tag "basic"; tag "appris_alternative_1"; tag "CCDS"; ccdsid "CCDS85115.1"; havana_gene "OTTMUSG00000022740.1"; havana_transcript "OTTMUST00000139605.1";
chr6	HAVANA	transcript	113284274	113301584	0	+	.	gene_id "ENSMUSG00000001632.17"; transcript_id "ENSMUST00000204626.3"; gene_type "protein_coding"; gene_name "Brpf1"; transcript_type "protein_coding"; transcript_name "Brpf1-210"; level 2; protein_id "ENSMUSP00000145093.2"; transcript_support_level "1"; mgi_id "MGI:1926033"; tag "basic"; tag "appris_alternative_1"; tag "CCDS"; ccdsid "CCDS85115.1"; havana_gene "OTTMUSG00000022740.1"; havana_transcript "OTTMUST00000139605.1";
chr6	HAVANA	exon	113284390	113284530	0	+	.	gene_id "ENSMUSG00000001632.17"; transcript_id "ENSMUST00000203577.2"; gene_type "protein_coding"; gene_name "Brpf1"; transcript_type "protein_coding"; transcript_name "Brpf1-208"; exon_number 1; exon_id "ENSMUSE00001368866.2"; level 2; protein_id "ENSMUSP00000144820.2"; transcript_support_level "5"; mgi_id "MGI:1926033"; tag "basic"; tag "Ensembl_canonical"; tag "GENCODE_Primary"; tag "appris_alternative_1"; havana_gene "OTTMUSG00000022740.1"; havana_transcript "OTTMUST00000139606.1";
chr6	HAVANA	UTR	113284390	113284530	0	+	.	gene_id "ENSMUSG00000001632.17"; transcript_id "ENSMUST00000203577.2"; gene_type "protein_coding"; gene_name "Brpf1"; transcript_type "protein_coding"; transcript_name "Brpf1-208"; exon_number 1; exon_id "ENSMUSE00001368866.2"; level 2; protein_id "ENSMUSP00000144820.2"; transcript_support_level "5"; mgi_id "MGI:1926033"; tag "basic"; tag "Ensembl_canonical"; tag "GENCODE_Primary"; tag "appris_alternative_1"; havana_gene "OTTMUSG00000022740.1"; havana_transcript "OTTMUST00000139606.1";
chr6	HAVANA	transcript	113284390	113301685	0	+	.	gene_id "ENSMUSG00000001632.17"; transcript_id "ENSMUST00000203577.2"; gene_type "protein_coding"; gene_name "Brpf1"; transcript_type "protein_coding"; transcript_name "Brpf1-208"; level 2; protein_id "ENSMUSP00000144820.2"; transcript_support_level "5"; mgi_id "MGI:1926033"; tag "basic"; tag "Ensembl_canonical"; tag "GENCODE_Primary"; tag "appris_alternative_1"; havana_gene "OTTMUSG00000022740.1"; havana_transcript "OTTMUST00000139606.1";
chr6	HAVANA	UTR	113286764	113286773	0	+	.	gene_id "ENSMUSG00000001632.17"; transcript_id "ENSMUST00000113122.8"; gene_type "protein_coding"; gene_name "Brpf1"; transcript_type "protein_coding"; transcript_name "Brpf1-204"; exon_number 2; exon_id "ENSMUSE00000349930.5"; level 2; protein_id "ENSMUSP00000108747.2"; transcript_support_level "5"; mgi_id "MGI:1926033"; tag "basic"; tag "appris_principal_4"; tag "CCDS"; ccdsid "CCDS71810.1"; havana_gene "OTTMUSG00000022740.1"; havana_transcript "OTTMUST00000054559.1";
chr6	HAVANA	UTR	113286764	113286773	0	+	.	gene_id "ENSMUSG00000001632.17"; transcript_id "ENSMUST00000204198.3"; gene_type "protein_coding"; gene_name "Brpf1"; transcript_type "protein_coding"; transcript_name "Brpf1-209"; exon_number 2; exon_id "ENSMUSE00000349930.5"; level 2; protein_id "ENSMUSP00000144804.2"; transcript_support_level "5"; mgi_id "MGI:1926033"; tag "NAGNAG_splice_site"; tag "not_organism_supported"; tag "basic"; tag "appris_alternative_1"; havana_gene "OTTMUSG00000022740.1"; havana_transcript "OTTMUST00000139608.1";
chr6	HAVANA	UTR	113286764	113286773	0	+	.	gene_id "ENSMUSG00000001632.17"; transcript_id "ENSMUST00000113121.8"; gene_type "protein_coding"; gene_name "Brpf1"; transcript_type "protein_coding"; transcript_name "Brpf1-203"; exon_number 2; exon_id "ENSMUSE00000349930.5"; level 2; protein_id "ENSMUSP00000108746.3"; transcript_support_level "5"; mgi_id "MGI:1926033"; tag "NAGNAG_splice_site"; tag "not_organism_supported"; tag "basic"; tag "appris_alternative_1"; havana_gene "OTTMUSG00000022740.1"; havana_transcript "OTTMUST00000054560.1";
chr6	HAVANA	UTR	113286764	113286773	0	+	.	gene_id "ENSMUSG00000001632.17"; transcript_id "ENSMUST00000113119.8"; gene_type "protein_coding"; gene_name "Brpf1"; transcript_type "protein_coding"; transcript_name "Brpf1-202"; exon_number 2; exon_id "ENSMUSE00000349930.5"; level 2; protein_id "ENSMUSP00000108744.2"; transcript_support_level "1"; mgi_id "MGI:1926033"; tag "basic"; tag "appris_alternative_1"; tag "CCDS"; ccdsid "CCDS71809.1"; havana_gene "OTTMUSG00000022740.1"; havana_transcript "OTTMUST00000054557.1";
chr6	HAVANA	UTR	113286764	113286773	0	+	.	gene_id "ENSMUSG00000001632.17"; transcript_id "ENSMUST00000113117.4"; gene_type "protein_coding"; gene_name "Brpf1"; transcript_type "protein_coding"; transcript_name "Brpf1-201"; exon_number 2; exon_id "ENSMUSE00000349930.5"; level 2; protein_id "ENSMUSP00000108742.2"; transcript_support_level "1"; mgi_id "MGI:1926033"; tag "basic"; tag "appris_alternative_1"; tag "CCDS"; ccdsid "CCDS39592.1"; havana_gene "OTTMUSG00000022740.1"; havana_transcript "OTTMUST00000054558.1";
chr6	HAVANA	UTR	113286764	113286773	0	+	.	gene_id "ENSMUSG00000001632.17"; transcript_id "ENSMUST00000204626.3"; gene_type "protein_coding"; gene_name "Brpf1"; transcript_type "protein_coding"; transcript_name "Brpf1-210"; exon_number 2; exon_id "ENSMUSE00000349930.5"; level 2; protein_id "ENSMUSP00000145093.2"; transcript_support_level "1"; mgi_id "MGI:1926033"; tag "basic"; tag "appris_alternative_1"; tag "CCDS"; ccdsid "CCDS85115.1"; havana_gene "OTTMUSG00000022740.1"; havana_transcript "OTTMUST00000139605.1";
chr6	HAVANA	UTR	113286764	113286773	0	+	.	gene_id "ENSMUSG00000001632.17"; transcript_id "ENSMUST00000203577.2"; gene_type "protein_coding"; gene_name "Brpf1"; transcript_type "protein_coding"; transcript_name "Brpf1-208"; exon_number 2; exon_id "ENSMUSE00000349930.5"; level 2; protein_id "ENSMUSP00000144820.2"; transcript_support_level "5"; mgi_id "MGI:1926033"; tag "basic"; tag "Ensembl_canonical"; tag "GENCODE_Primary"; tag "appris_alternative_1"; havana_gene "OTTMUSG00000022740.1"; havana_transcript "OTTMUST00000139606.1";
chr6	HAVANA	exon	113286764	113287369	0	+	.	gene_id "ENSMUSG00000001632.17"; transcript_id "ENSMUST00000113122.8"; gene_type "protein_coding"; gene_name "Brpf1"; transcript_type "protein_coding"; transcript_name "Brpf1-204"; exon_number 2; exon_id "ENSMUSE00000349930.5"; level 2; protein_id "ENSMUSP00000108747.2"; transcript_support_level "5"; mgi_id "MGI:1926033"; tag "basic"; tag "appris_principal_4"; tag "CCDS"; ccdsid "CCDS71810.1"; havana_gene "OTTMUSG00000022740.1"; havana_transcript "OTTMUST00000054559.1";
chr6	HAVANA	exon	113286764	113287369	0	+	.	gene_id "ENSMUSG00000001632.17"; transcript_id "ENSMUST00000204198.3"; gene_type "protein_coding"; gene_name "Brpf1"; transcript_type "protein_coding"; transcript_name "Brpf1-209"; exon_number 2; exon_id "ENSMUSE00000349930.5"; level 2; protein_id "ENSMUSP00000144804.2"; transcript_support_level "5"; mgi_id "MGI:1926033"; tag "NAGNAG_splice_site"; tag "not_organism_supported"; tag "basic"; tag "appris_alternative_1"; havana_gene "OTTMUSG00000022740.1"; havana_transcript "OTTMUST00000139608.1";
chr6	HAVANA	exon	113286764	113287369	0	+	.	gene_id "ENSMUSG00000001632.17"; transcript_id "ENSMUST00000113121.8"; gene_type "protein_coding"; gene_name "Brpf1"; transcript_type "protein_coding"; transcript_name "Brpf1-203"; exon_number 2; exon_id "ENSMUSE00000349930.5"; level 2; protein_id "ENSMUSP00000108746.3"; transcript_support_level "5"; mgi_id "MGI:1926033"; tag "NAGNAG_splice_site"; tag "not_organism_supported"; tag "basic"; tag "appris_alternative_1"; havana_gene "OTTMUSG00000022740.1"; havana_transcript "OTTMUST00000054560.1";
chr6	HAVANA	exon	113286764	113287369	0	+	.	gene_id "ENSMUSG00000001632.17"; transcript_id "ENSMUST00000113119.8"; gene_type "protein_coding"; gene_name "Brpf1"; transcript_type "protein_coding"; transcript_name "Brpf1-202"; exon_number 2; exon_id "ENSMUSE00000349930.5"; level 2; protein_id "ENSMUSP00000108744.2"; transcript_support_level "1"; mgi_id "MGI:1926033"; tag "basic"; tag "appris_alternative_1"; tag "CCDS"; ccdsid "CCDS71809.1"; havana_gene "OTTMUSG00000022740.1"; havana_transcript "OTTMUST00000054557.1";
chr6	HAVANA	exon	113286764	113287369	0	+	.	gene_id "ENSMUSG00000001632.17"; transcript_id "ENSMUST00000113117.4"; gene_type "protein_coding"; gene_name "Brpf1"; transcript_type "protein_coding"; transcript_name "Brpf1-201"; exon_number 2; exon_id "ENSMUSE00000349930.5"; level 2; protein_id "ENSMUSP00000108742.2"; transcript_support_level "1"; mgi_id "MGI:1926033"; tag "basic"; tag "appris_alternative_1"; tag "CCDS"; ccdsid "CCDS39592.1"; havana_gene "OTTMUSG00000022740.1"; havana_transcript "OTTMUST00000054558.1";
chr6	HAVANA	exon	113286764	113287369	0	+	.	gene_id "ENSMUSG00000001632.17"; transcript_id "ENSMUST00000204626.3"; gene_type "protein_coding"; gene_name "Brpf1"; transcript_type "protein_coding"; transcript_name "Brpf1-210"; exon_number 2; exon_id "ENSMUSE00000349930.5"; level 2; protein_id "ENSMUSP00000145093.2"; transcript_support_level "1"; mgi_id "MGI:1926033"; tag "basic"; tag "appris_alternative_1"; tag "CCDS"; ccdsid "CCDS85115.1"; havana_gene "OTTMUSG00000022740.1"; havana_transcript "OTTMUST00000139605.1";
chr6	HAVANA	exon	113286764	113287369	0	+	.	gene_id "ENSMUSG00000001632.17"; transcript_id "ENSMUST00000203577.2"; gene_type "protein_coding"; gene_name "Brpf1"; transcript_type "protein_coding"; transcript_name "Brpf1-208"; exon_number 2; exon_id "ENSMUSE00000349930.5"; level 2; protein_id "ENSMUSP00000144820.2"; transcript_support_level "5"; mgi_id "MGI:1926033"; tag "basic"; tag "Ensembl_canonical"; tag "GENCODE_Primary"; tag "appris_alternative_1"; havana_gene "OTTMUSG00000022740.1"; havana_transcript "OTTMUST00000139606.1";
chr6	HAVANA	start_codon	113286774	113286776	0	+	0	gene_id "ENSMUSG00000001632.17"; transcript_id "ENSMUST00000113122.8"; gene_type "protein_coding"; gene_name "Brpf1"; transcript_type "protein_coding"; transcript_name "Brpf1-204"; exon_number 2; exon_id "ENSMUSE00000349930.5"; level 2; protein_id "ENSMUSP00000108747.2"; transcript_support_level "5"; mgi_id "MGI:1926033"; tag "basic"; tag "appris_principal_4"; tag "CCDS"; ccdsid "CCDS71810.1"; havana_gene "OTTMUSG00000022740.1"; havana_transcript "OTTMUST00000054559.1";
chr6	HAVANA	start_codon	113286774	113286776	0	+	0	gene_id "ENSMUSG00000001632.17"; transcript_id "ENSMUST00000204198.3"; gene_type "protein_coding"; gene_name "Brpf1"; transcript_type "protein_coding"; transcript_name "Brpf1-209"; exon_number 2; exon_id "ENSMUSE00000349930.5"; level 2; protein_id "ENSMUSP00000144804.2"; transcript_support_level "5"; mgi_id "MGI:1926033"; tag "NAGNAG_splice_site"; tag "not_organism_supported"; tag "basic"; tag "appris_alternative_1"; havana_gene "OTTMUSG00000022740.1"; havana_transcript "OTTMUST00000139608.1";
chr6	HAVANA	start_codon	113286774	113286776	0	+	0	gene_id "ENSMUSG00000001632.17"; transcript_id "ENSMUST00000113121.8"; gene_type "protein_coding"; gene_name "Brpf1"; transcript_type "protein_coding"; transcript_name "Brpf1-203"; exon_number 2; exon_id "ENSMUSE00000349930.5"; level 2; protein_id "ENSMUSP00000108746.3"; transcript_support_level "5"; mgi_id "MGI:1926033"; tag "NAGNAG_splice_site"; tag "not_organism_supported"; tag "basic"; tag "appris_alternative_1"; havana_gene "OTTMUSG00000022740.1"; havana_transcript "OTTMUST00000054560.1";
chr6	HAVANA	start_codon	113286774	113286776	0	+	0	gene_id "ENSMUSG00000001632.17"; transcript_id "ENSMUST00000113119.8"; gene_type "protein_coding"; gene_name "Brpf1"; transcript_type "protein_coding"; transcript_name "Brpf1-202"; exon_number 2; exon_id "ENSMUSE00000349930.5"; level 2; protein_id "ENSMUSP00000108744.2"; transcript_support_level "1"; mgi_id "MGI:1926033"; tag "basic"; tag "appris_alternative_1"; tag "CCDS"; ccdsid "CCDS71809.1"; havana_gene "OTTMUSG00000022740.1"; havana_transcript "OTTMUST00000054557.1";
chr6	HAVANA	start_codon	113286774	113286776	0	+	0	gene_id "ENSMUSG00000001632.17"; transcript_id "ENSMUST00000113117.4"; gene_type "protein_coding"; gene_name "Brpf1"; transcript_type "protein_coding"; transcript_name "Brpf1-201"; exon_number 2; exon_id "ENSMUSE00000349930.5"; level 2; protein_id "ENSMUSP00000108742.2"; transcript_support_level "1"; mgi_id "MGI:1926033"; tag "basic"; tag "appris_alternative_1"; tag "CCDS"; ccdsid "CCDS39592.1"; havana_gene "OTTMUSG00000022740.1"; havana_transcript "OTTMUST00000054558.1";
chr6	HAVANA	start_codon	113286774	113286776	0	+	0	gene_id "ENSMUSG00000001632.17"; transcript_id "ENSMUST00000204626.3"; gene_type "protein_coding"; gene_name "Brpf1"; transcript_type "protein_coding"; transcript_name "Brpf1-210"; exon_number 2; exon_id "ENSMUSE00000349930.5"; level 2; protein_id "ENSMUSP00000145093.2"; transcript_support_level "1"; mgi_id "MGI:1926033"; tag "basic"; tag "appris_alternative_1"; tag "CCDS"; ccdsid "CCDS85115.1"; havana_gene "OTTMUSG00000022740.1"; havana_transcript "OTTMUST00000139605.1";
chr6	HAVANA	start_codon	113286774	113286776	0	+	0	gene_id "ENSMUSG00000001632.17"; transcript_id "ENSMUST00000203577.2"; gene_type "protein_coding"; gene_name "Brpf1"; transcript_type "protein_coding"; transcript_name "Brpf1-208"; exon_number 2; exon_id "ENSMUSE00000349930.5"; level 2; protein_id "ENSMUSP00000144820.2"; transcript_support_level "5"; mgi_id "MGI:1926033"; tag "basic"; tag "Ensembl_canonical"; tag "GENCODE_Primary"; tag "appris_alternative_1"; havana_gene "OTTMUSG00000022740.1"; havana_transcript "OTTMUST00000139606.1";
chr6	HAVANA	CDS	113286774	113287369	0	+	0	gene_id "ENSMUSG00000001632.17"; transcript_id "ENSMUST00000113122.8"; gene_type "protein_coding"; gene_name "Brpf1"; transcript_type "protein_coding"; transcript_name "Brpf1-204"; exon_number 2; exon_id "ENSMUSE00000349930.5"; level 2; protein_id "ENSMUSP00000108747.2"; transcript_support_level "5"; mgi_id "MGI:1926033"; tag "basic"; tag "appris_principal_4"; tag "CCDS"; ccdsid "CCDS71810.1"; havana_gene "OTTMUSG00000022740.1"; havana_transcript "OTTMUST00000054559.1";
chr6	HAVANA	CDS	113286774	113287369	0	+	0	gene_id "ENSMUSG00000001632.17"; transcript_id "ENSMUST00000204198.3"; gene_type "protein_coding"; gene_name "Brpf1"; transcript_type "protein_coding"; transcript_name "Brpf1-209"; exon_number 2; exon_id "ENSMUSE00000349930.5"; level 2; protein_id "ENSMUSP00000144804.2"; transcript_support_level "5"; mgi_id "MGI:1926033"; tag "NAGNAG_splice_site"; tag "not_organism_supported"; tag "basic"; tag "appris_alternative_1"; havana_gene "OTTMUSG00000022740.1"; havana_transcript "OTTMUST00000139608.1";
chr6	HAVANA	CDS	113286774	113287369	0	+	0	gene_id "ENSMUSG00000001632.17"; transcript_id "ENSMUST00000113121.8"; gene_type "protein_coding"; gene_name "Brpf1"; transcript_type "protein_coding"; transcript_name "Brpf1-203"; exon_number 2; exon_id "ENSMUSE00000349930.5"; level 2; protein_id "ENSMUSP00000108746.3"; transcript_support_level "5"; mgi_id "MGI:1926033"; tag "NAGNAG_splice_site"; tag "not_organism_supported"; tag "basic"; tag "appris_alternative_1"; havana_gene "OTTMUSG00000022740.1"; havana_transcript "OTTMUST00000054560.1";
chr6	HAVANA	CDS	113286774	113287369	0	+	0	gene_id "ENSMUSG00000001632.17"; transcript_id "ENSMUST00000113119.8"; gene_type "protein_coding"; gene_name "Brpf1"; transcript_type "protein_coding"; transcript_name "Brpf1-202"; exon_number 2; exon_id "ENSMUSE00000349930.5"; level 2; protein_id "ENSMUSP00000108744.2"; transcript_support_level "1"; mgi_id "MGI:1926033"; tag "basic"; tag "appris_alternative_1"; tag "CCDS"; ccdsid "CCDS71809.1"; havana_gene "OTTMUSG00000022740.1"; havana_transcript "OTTMUST00000054557.1";
chr6	HAVANA	CDS	113286774	113287369	0	+	0	gene_id "ENSMUSG00000001632.17"; transcript_id "ENSMUST00000113117.4"; gene_type "protein_coding"; gene_name "Brpf1"; transcript_type "protein_coding"; transcript_name "Brpf1-201"; exon_number 2; exon_id "ENSMUSE00000349930.5"; level 2; protein_id "ENSMUSP00000108742.2"; transcript_support_level "1"; mgi_id "MGI:1926033"; tag "basic"; tag "appris_alternative_1"; tag "CCDS"; ccdsid "CCDS39592.1"; havana_gene "OTTMUSG00000022740.1"; havana_transcript "OTTMUST00000054558.1";
chr6	HAVANA	CDS	113286774	113287369	0	+	0	gene_id "ENSMUSG00000001632.17"; transcript_id "ENSMUST00000204626.3"; gene_type "protein_coding"; gene_name "Brpf1"; transcript_type "protein_coding"; transcript_name "Brpf1-210"; exon_number 2; exon_id "ENSMUSE00000349930.5"; level 2; protein_id "ENSMUSP00000145093.2"; transcript_support_level "1"; mgi_id "MGI:1926033"; tag "basic"; tag "appris_alternative_1"; tag "CCDS"; ccdsid "CCDS85115.1"; havana_gene "OTTMUSG00000022740.1"; havana_transcript "OTTMUST00000139605.1";
chr6	HAVANA	CDS	113286774	113287369	0	+	0	gene_id "ENSMUSG00000001632.17"; transcript_id "ENSMUST00000203577.2"; gene_type "protein_coding"; gene_name "Brpf1"; transcript_type "protein_coding"; transcript_name "Brpf1-208"; exon_number 2; exon_id "ENSMUSE00000349930.5"; level 2; protein_id "ENSMUSP00000144820.2"; transcript_support_level "5"; mgi_id "MGI:1926033"; tag "basic"; tag "Ensembl_canonical"; tag "GENCODE_Primary"; tag "appris_alternative_1"; havana_gene "OTTMUSG00000022740.1"; havana_transcript "OTTMUST00000139606.1";
chr6	HAVANA	exon	113291552	113292511	0	+	.	gene_id "ENSMUSG00000001632.17"; transcript_id "ENSMUST00000113122.8"; gene_type "protein_coding"; gene_name "Brpf1"; transcript_type "protein_coding"; transcript_name "Brpf1-204"; exon_number 3; exon_id "ENSMUSE00000376062.4"; level 2; protein_id "ENSMUSP00000108747.2"; transcript_support_level "5"; mgi_id "MGI:1926033"; tag "basic"; tag "appris_principal_4"; tag "CCDS"; ccdsid "CCDS71810.1"; havana_gene "OTTMUSG00000022740.1"; havana_transcript "OTTMUST00000054559.1";
chr6	HAVANA	CDS	113291552	113292511	0	+	1	gene_id "ENSMUSG00000001632.17"; transcript_id "ENSMUST00000113122.8"; gene_type "protein_coding"; gene_name "Brpf1"; transcript_type "protein_coding"; transcript_name "Brpf1-204"; exon_number 3; exon_id "ENSMUSE00000376062.4"; level 2; protein_id "ENSMUSP00000108747.2"; transcript_support_level "5"; mgi_id "MGI:1926033"; tag "basic"; tag "appris_principal_4"; tag "CCDS"; ccdsid "CCDS71810.1"; havana_gene "OTTMUSG00000022740.1"; havana_transcript "OTTMUST00000054559.1";
chr6	HAVANA	exon	113291552	113292511	0	+	.	gene_id "ENSMUSG00000001632.17"; transcript_id "ENSMUST00000204198.3"; gene_type "protein_coding"; gene_name "Brpf1"; transcript_type "protein_coding"; transcript_name "Brpf1-209"; exon_number 3; exon_id "ENSMUSE00000376062.4"; level 2; protein_id "ENSMUSP00000144804.2"; transcript_support_level "5"; mgi_id "MGI:1926033"; tag "NAGNAG_splice_site"; tag "not_organism_supported"; tag "basic"; tag "appris_alternative_1"; havana_gene "OTTMUSG00000022740.1"; havana_transcript "OTTMUST00000139608.1";
chr6	HAVANA	CDS	113291552	113292511	0	+	1	gene_id "ENSMUSG00000001632.17"; transcript_id "ENSMUST00000204198.3"; gene_type "protein_coding"; gene_name "Brpf1"; transcript_type "protein_coding"; transcript_name "Brpf1-209"; exon_number 3; exon_id "ENSMUSE00000376062.4"; level 2; protein_id "ENSMUSP00000144804.2"; transcript_support_level "5"; mgi_id "MGI:1926033"; tag "NAGNAG_splice_site"; tag "not_organism_supported"; tag "basic"; tag "appris_alternative_1"; havana_gene "OTTMUSG00000022740.1"; havana_transcript "OTTMUST00000139608.1";
chr6	HAVANA	exon	113291552	113292511	0	+	.	gene_id "ENSMUSG00000001632.17"; transcript_id "ENSMUST00000113121.8"; gene_type "protein_coding"; gene_name "Brpf1"; transcript_type "protein_coding"; transcript_name "Brpf1-203"; exon_number 3; exon_id "ENSMUSE00000376062.4"; level 2; protein_id "ENSMUSP00000108746.3"; transcript_support_level "5"; mgi_id "MGI:1926033"; tag "NAGNAG_splice_site"; tag "not_organism_supported"; tag "basic"; tag "appris_alternative_1"; havana_gene "OTTMUSG00000022740.1"; havana_transcript "OTTMUST00000054560.1";
chr6	HAVANA	CDS	113291552	113292511	0	+	1	gene_id "ENSMUSG00000001632.17"; transcript_id "ENSMUST00000113121.8"; gene_type "protein_coding"; gene_name "Brpf1"; transcript_type "protein_coding"; transcript_name "Brpf1-203"; exon_number 3; exon_id "ENSMUSE00000376062.4"; level 2; protein_id "ENSMUSP00000108746.3"; transcript_support_level "5"; mgi_id "MGI:1926033"; tag "NAGNAG_splice_site"; tag "not_organism_supported"; tag "basic"; tag "appris_alternative_1"; havana_gene "OTTMUSG00000022740.1"; havana_transcript "OTTMUST00000054560.1";
chr6	HAVANA	exon	113291552	113292511	0	+	.	gene_id "ENSMUSG00000001632.17"; transcript_id "ENSMUST00000113119.8"; gene_type "protein_coding"; gene_name "Brpf1"; transcript_type "protein_coding"; transcript_name "Brpf1-202"; exon_number 3; exon_id "ENSMUSE00000376062.4"; level 2; protein_id "ENSMUSP00000108744.2"; transcript_support_level "1"; mgi_id "MGI:1926033"; tag "basic"; tag "appris_alternative_1"; tag "CCDS"; ccdsid "CCDS71809.1"; havana_gene "OTTMUSG00000022740.1"; havana_transcript "OTTMUST00000054557.1";
chr6	HAVANA	CDS	113291552	113292511	0	+	1	gene_id "ENSMUSG00000001632.17"; transcript_id "ENSMUST00000113119.8"; gene_type "protein_coding"; gene_name "Brpf1"; transcript_type "protein_coding"; transcript_name "Brpf1-202"; exon_number 3; exon_id "ENSMUSE00000376062.4"; level 2; protein_id "ENSMUSP00000108744.2"; transcript_support_level "1"; mgi_id "MGI:1926033"; tag "basic"; tag "appris_alternative_1"; tag "CCDS"; ccdsid "CCDS71809.1"; havana_gene "OTTMUSG00000022740.1"; havana_transcript "OTTMUST00000054557.1";
chr6	HAVANA	exon	113291552	113292511	0	+	.	gene_id "ENSMUSG00000001632.17"; transcript_id "ENSMUST00000113117.4"; gene_type "protein_coding"; gene_name "Brpf1"; transcript_type "protein_coding"; transcript_name "Brpf1-201"; exon_number 3; exon_id "ENSMUSE00000376062.4"; level 2; protein_id "ENSMUSP00000108742.2"; transcript_support_level "1"; mgi_id "MGI:1926033"; tag "basic"; tag "appris_alternative_1"; tag "CCDS"; ccdsid "CCDS39592.1"; havana_gene "OTTMUSG00000022740.1"; havana_transcript "OTTMUST00000054558.1";
chr6	HAVANA	CDS	113291552	113292511	0	+	1	gene_id "ENSMUSG00000001632.17"; transcript_id "ENSMUST00000113117.4"; gene_type "protein_coding"; gene_name "Brpf1"; transcript_type "protein_coding"; transcript_name "Brpf1-201"; exon_number 3; exon_id "ENSMUSE00000376062.4"; level 2; protein_id "ENSMUSP00000108742.2"; transcript_support_level "1"; mgi_id "MGI:1926033"; tag "basic"; tag "appris_alternative_1"; tag "CCDS"; ccdsid "CCDS39592.1"; havana_gene "OTTMUSG00000022740.1"; havana_transcript "OTTMUST00000054558.1";
chr6	HAVANA	exon	113291552	113292511	0	+	.	gene_id "ENSMUSG00000001632.17"; transcript_id "ENSMUST00000204626.3"; gene_type "protein_coding"; gene_name "Brpf1"; transcript_type "protein_coding"; transcript_name "Brpf1-210"; exon_number 3; exon_id "ENSMUSE00000376062.4"; level 2; protein_id "ENSMUSP00000145093.2"; transcript_support_level "1"; mgi_id "MGI:1926033"; tag "basic"; tag "appris_alternative_1"; tag "CCDS"; ccdsid "CCDS85115.1"; havana_gene "OTTMUSG00000022740.1"; havana_transcript "OTTMUST00000139605.1";
chr6	HAVANA	CDS	113291552	113292511	0	+	1	gene_id "ENSMUSG00000001632.17"; transcript_id "ENSMUST00000204626.3"; gene_type "protein_coding"; gene_name "Brpf1"; transcript_type "protein_coding"; transcript_name "Brpf1-210"; exon_number 3; exon_id "ENSMUSE00000376062.4"; level 2; protein_id "ENSMUSP00000145093.2"; transcript_support_level "1"; mgi_id "MGI:1926033"; tag "basic"; tag "appris_alternative_1"; tag "CCDS"; ccdsid "CCDS85115.1"; havana_gene "OTTMUSG00000022740.1"; havana_transcript "OTTMUST00000139605.1";
chr6	HAVANA	exon	113291552	113292511	0	+	.	gene_id "ENSMUSG00000001632.17"; transcript_id "ENSMUST00000203577.2"; gene_type "protein_coding"; gene_name "Brpf1"; transcript_type "protein_coding"; transcript_name "Brpf1-208"; exon_number 3; exon_id "ENSMUSE00000376062.4"; level 2; protein_id "ENSMUSP00000144820.2"; transcript_support_level "5"; mgi_id "MGI:1926033"; tag "basic"; tag "Ensembl_canonical"; tag "GENCODE_Primary"; tag "appris_alternative_1"; havana_gene "OTTMUSG00000022740.1"; havana_transcript "OTTMUST00000139606.1";
chr6	HAVANA	CDS	113291552	113292511	0	+	1	gene_id "ENSMUSG00000001632.17"; transcript_id "ENSMUST00000203577.2"; gene_type "protein_coding"; gene_name "Brpf1"; transcript_type "protein_coding"; transcript_name "Brpf1-208"; exon_number 3; exon_id "ENSMUSE00000376062.4"; level 2; protein_id "ENSMUSP00000144820.2"; transcript_support_level "5"; mgi_id "MGI:1926033"; tag "basic"; tag "Ensembl_canonical"; tag "GENCODE_Primary"; tag "appris_alternative_1"; havana_gene "OTTMUSG00000022740.1"; havana_transcript "OTTMUST00000139606.1";
chr6	HAVANA	exon	113293489	113293651	0	+	.	gene_id "ENSMUSG00000001632.17"; transcript_id "ENSMUST00000113122.8"; gene_type "protein_coding"; gene_name "Brpf1"; transcript_type "protein_coding"; transcript_name "Brpf1-204"; exon_number 4; exon_id "ENSMUSE00000196941.4"; level 2; protein_id "ENSMUSP00000108747.2"; transcript_support_level "5"; mgi_id "MGI:1926033"; tag "basic"; tag "appris_principal_4"; tag "CCDS"; ccdsid "CCDS71810.1"; havana_gene "OTTMUSG00000022740.1"; havana_transcript "OTTMUST00000054559.1";
chr6	HAVANA	CDS	113293489	113293651	0	+	1	gene_id "ENSMUSG00000001632.17"; transcript_id "ENSMUST00000113122.8"; gene_type "protein_coding"; gene_name "Brpf1"; transcript_type "protein_coding"; transcript_name "Brpf1-204"; exon_number 4; exon_id "ENSMUSE00000196941.4"; level 2; protein_id "ENSMUSP00000108747.2"; transcript_support_level "5"; mgi_id "MGI:1926033"; tag "basic"; tag "appris_principal_4"; tag "CCDS"; ccdsid "CCDS71810.1"; havana_gene "OTTMUSG00000022740.1"; havana_transcript "OTTMUST00000054559.1";
chr6	HAVANA	exon	113293489	113293651	0	+	.	gene_id "ENSMUSG00000001632.17"; transcript_id "ENSMUST00000204198.3"; gene_type "protein_coding"; gene_name "Brpf1"; transcript_type "protein_coding"; transcript_name "Brpf1-209"; exon_number 4; exon_id "ENSMUSE00000196941.4"; level 2; protein_id "ENSMUSP00000144804.2"; transcript_support_level "5"; mgi_id "MGI:1926033"; tag "NAGNAG_splice_site"; tag "not_organism_supported"; tag "basic"; tag "appris_alternative_1"; havana_gene "OTTMUSG00000022740.1"; havana_transcript "OTTMUST00000139608.1";
chr6	HAVANA	CDS	113293489	113293651	0	+	1	gene_id "ENSMUSG00000001632.17"; transcript_id "ENSMUST00000204198.3"; gene_type "protein_coding"; gene_name "Brpf1"; transcript_type "protein_coding"; transcript_name "Brpf1-209"; exon_number 4; exon_id "ENSMUSE00000196941.4"; level 2; protein_id "ENSMUSP00000144804.2"; transcript_support_level "5"; mgi_id "MGI:1926033"; tag "NAGNAG_splice_site"; tag "not_organism_supported"; tag "basic"; tag "appris_alternative_1"; havana_gene "OTTMUSG00000022740.1"; havana_transcript "OTTMUST00000139608.1";
chr6	HAVANA	exon	113293489	113293651	0	+	.	gene_id "ENSMUSG00000001632.17"; transcript_id "ENSMUST00000113121.8"; gene_type "protein_coding"; gene_name "Brpf1"; transcript_type "protein_coding"; transcript_name "Brpf1-203"; exon_number 4; exon_id "ENSMUSE00000196941.4"; level 2; protein_id "ENSMUSP00000108746.3"; transcript_support_level "5"; mgi_id "MGI:1926033"; tag "NAGNAG_splice_site"; tag "not_organism_supported"; tag "basic"; tag "appris_alternative_1"; havana_gene "OTTMUSG00000022740.1"; havana_transcript "OTTMUST00000054560.1";
chr6	HAVANA	CDS	113293489	113293651	0	+	1	gene_id "ENSMUSG00000001632.17"; transcript_id "ENSMUST00000113121.8"; gene_type "protein_coding"; gene_name "Brpf1"; transcript_type "protein_coding"; transcript_name "Brpf1-203"; exon_number 4; exon_id "ENSMUSE00000196941.4"; level 2; protein_id "ENSMUSP00000108746.3"; transcript_support_level "5"; mgi_id "MGI:1926033"; tag "NAGNAG_splice_site"; tag "not_organism_supported"; tag "basic"; tag "appris_alternative_1"; havana_gene "OTTMUSG00000022740.1"; havana_transcript "OTTMUST00000054560.1";
chr6	HAVANA	exon	113293489	113293651	0	+	.	gene_id "ENSMUSG00000001632.17"; transcript_id "ENSMUST00000113119.8"; gene_type "protein_coding"; gene_name "Brpf1"; transcript_type "protein_coding"; transcript_name "Brpf1-202"; exon_number 4; exon_id "ENSMUSE00000196941.4"; level 2; protein_id "ENSMUSP00000108744.2"; transcript_support_level "1"; mgi_id "MGI:1926033"; tag "basic"; tag "appris_alternative_1"; tag "CCDS"; ccdsid "CCDS71809.1"; havana_gene "OTTMUSG00000022740.1"; havana_transcript "OTTMUST00000054557.1";
chr6	HAVANA	CDS	113293489	113293651	0	+	1	gene_id "ENSMUSG00000001632.17"; transcript_id "ENSMUST00000113119.8"; gene_type "protein_coding"; gene_name "Brpf1"; transcript_type "protein_coding"; transcript_name "Brpf1-202"; exon_number 4; exon_id "ENSMUSE00000196941.4"; level 2; protein_id "ENSMUSP00000108744.2"; transcript_support_level "1"; mgi_id "MGI:1926033"; tag "basic"; tag "appris_alternative_1"; tag "CCDS"; ccdsid "CCDS71809.1"; havana_gene "OTTMUSG00000022740.1"; havana_transcript "OTTMUST00000054557.1";
chr6	HAVANA	exon	113293489	113293651	0	+	.	gene_id "ENSMUSG00000001632.17"; transcript_id "ENSMUST00000113117.4"; gene_type "protein_coding"; gene_name "Brpf1"; transcript_type "protein_coding"; transcript_name "Brpf1-201"; exon_number 4; exon_id "ENSMUSE00000196941.4"; level 2; protein_id "ENSMUSP00000108742.2"; transcript_support_level "1"; mgi_id "MGI:1926033"; tag "basic"; tag "appris_alternative_1"; tag "CCDS"; ccdsid "CCDS39592.1"; havana_gene "OTTMUSG00000022740.1"; havana_transcript "OTTMUST00000054558.1";
chr6	HAVANA	CDS	113293489	113293651	0	+	1	gene_id "ENSMUSG00000001632.17"; transcript_id "ENSMUST00000113117.4"; gene_type "protein_coding"; gene_name "Brpf1"; transcript_type "protein_coding"; transcript_name "Brpf1-201"; exon_number 4; exon_id "ENSMUSE00000196941.4"; level 2; protein_id "ENSMUSP00000108742.2"; transcript_support_level "1"; mgi_id "MGI:1926033"; tag "basic"; tag "appris_alternative_1"; tag "CCDS"; ccdsid "CCDS39592.1"; havana_gene "OTTMUSG00000022740.1"; havana_transcript "OTTMUST00000054558.1";
chr6	HAVANA	exon	113293489	113293651	0	+	.	gene_id "ENSMUSG00000001632.17"; transcript_id "ENSMUST00000204626.3"; gene_type "protein_coding"; gene_name "Brpf1"; transcript_type "protein_coding"; transcript_name "Brpf1-210"; exon_number 4; exon_id "ENSMUSE00000196941.4"; level 2; protein_id "ENSMUSP00000145093.2"; transcript_support_level "1"; mgi_id "MGI:1926033"; tag "basic"; tag "appris_alternative_1"; tag "CCDS"; ccdsid "CCDS85115.1"; havana_gene "OTTMUSG00000022740.1"; havana_transcript "OTTMUST00000139605.1";
chr6	HAVANA	CDS	113293489	113293651	0	+	1	gene_id "ENSMUSG00000001632.17"; transcript_id "ENSMUST00000204626.3"; gene_type "protein_coding"; gene_name "Brpf1"; transcript_type "protein_coding"; transcript_name "Brpf1-210"; exon_number 4; exon_id "ENSMUSE00000196941.4"; level 2; protein_id "ENSMUSP00000145093.2"; transcript_support_level "1"; mgi_id "MGI:1926033"; tag "basic"; tag "appris_alternative_1"; tag "CCDS"; ccdsid "CCDS85115.1"; havana_gene "OTTMUSG00000022740.1"; havana_transcript "OTTMUST00000139605.1";
chr6	HAVANA	exon	113293489	113293651	0	+	.	gene_id "ENSMUSG00000001632.17"; transcript_id "ENSMUST00000203577.2"; gene_type "protein_coding"; gene_name "Brpf1"; transcript_type "protein_coding"; transcript_name "Brpf1-208"; exon_number 4; exon_id "ENSMUSE00000196941.4"; level 2; protein_id "ENSMUSP00000144820.2"; transcript_support_level "5"; mgi_id "MGI:1926033"; tag "basic"; tag "Ensembl_canonical"; tag "GENCODE_Primary"; tag "appris_alternative_1"; havana_gene "OTTMUSG00000022740.1"; havana_transcript "OTTMUST00000139606.1";
chr6	HAVANA	CDS	113293489	113293651	0	+	1	gene_id "ENSMUSG00000001632.17"; transcript_id "ENSMUST00000203577.2"; gene_type "protein_coding"; gene_name "Brpf1"; transcript_type "protein_coding"; transcript_name "Brpf1-208"; exon_number 4; exon_id "ENSMUSE00000196941.4"; level 2; protein_id "ENSMUSP00000144820.2"; transcript_support_level "5"; mgi_id "MGI:1926033"; tag "basic"; tag "Ensembl_canonical"; tag "GENCODE_Primary"; tag "appris_alternative_1"; havana_gene "OTTMUSG00000022740.1"; havana_transcript "OTTMUST00000139606.1";
chr6	HAVANA	exon	113294021	113294152	0	+	.	gene_id "ENSMUSG00000001632.17"; transcript_id "ENSMUST00000113122.8"; gene_type "protein_coding"; gene_name "Brpf1"; transcript_type "protein_coding"; transcript_name "Brpf1-204"; exon_number 5; exon_id "ENSMUSE00000196942.4"; level 2; protein_id "ENSMUSP00000108747.2"; transcript_support_level "5"; mgi_id "MGI:1926033"; tag "basic"; tag "appris_principal_4"; tag "CCDS"; ccdsid "CCDS71810.1"; havana_gene "OTTMUSG00000022740.1"; havana_transcript "OTTMUST00000054559.1";
chr6	HAVANA	CDS	113294021	113294152	0	+	0	gene_id "ENSMUSG00000001632.17"; transcript_id "ENSMUST00000113122.8"; gene_type "protein_coding"; gene_name "Brpf1"; transcript_type "protein_coding"; transcript_name "Brpf1-204"; exon_number 5; exon_id "ENSMUSE00000196942.4"; level 2; protein_id "ENSMUSP00000108747.2"; transcript_support_level "5"; mgi_id "MGI:1926033"; tag "basic"; tag "appris_principal_4"; tag "CCDS"; ccdsid "CCDS71810.1"; havana_gene "OTTMUSG00000022740.1"; havana_transcript "OTTMUST00000054559.1";
chr6	HAVANA	exon	113294021	113294152	0	+	.	gene_id "ENSMUSG00000001632.17"; transcript_id "ENSMUST00000204198.3"; gene_type "protein_coding"; gene_name "Brpf1"; transcript_type "protein_coding"; transcript_name "Brpf1-209"; exon_number 5; exon_id "ENSMUSE00000196942.4"; level 2; protein_id "ENSMUSP00000144804.2"; transcript_support_level "5"; mgi_id "MGI:1926033"; tag "NAGNAG_splice_site"; tag "not_organism_supported"; tag "basic"; tag "appris_alternative_1"; havana_gene "OTTMUSG00000022740.1"; havana_transcript "OTTMUST00000139608.1";
chr6	HAVANA	CDS	113294021	113294152	0	+	0	gene_id "ENSMUSG00000001632.17"; transcript_id "ENSMUST00000204198.3"; gene_type "protein_coding"; gene_name "Brpf1"; transcript_type "protein_coding"; transcript_name "Brpf1-209"; exon_number 5; exon_id "ENSMUSE00000196942.4"; level 2; protein_id "ENSMUSP00000144804.2"; transcript_support_level "5"; mgi_id "MGI:1926033"; tag "NAGNAG_splice_site"; tag "not_organism_supported"; tag "basic"; tag "appris_alternative_1"; havana_gene "OTTMUSG00000022740.1"; havana_transcript "OTTMUST00000139608.1";
chr6	HAVANA	exon	113294021	113294152	0	+	.	gene_id "ENSMUSG00000001632.17"; transcript_id "ENSMUST00000113121.8"; gene_type "protein_coding"; gene_name "Brpf1"; transcript_type "protein_coding"; transcript_name "Brpf1-203"; exon_number 5; exon_id "ENSMUSE00000196942.4"; level 2; protein_id "ENSMUSP00000108746.3"; transcript_support_level "5"; mgi_id "MGI:1926033"; tag "NAGNAG_splice_site"; tag "not_organism_supported"; tag "basic"; tag "appris_alternative_1"; havana_gene "OTTMUSG00000022740.1"; havana_transcript "OTTMUST00000054560.1";
chr6	HAVANA	CDS	113294021	113294152	0	+	0	gene_id "ENSMUSG00000001632.17"; transcript_id "ENSMUST00000113121.8"; gene_type "protein_coding"; gene_name "Brpf1"; transcript_type "protein_coding"; transcript_name "Brpf1-203"; exon_number 5; exon_id "ENSMUSE00000196942.4"; level 2; protein_id "ENSMUSP00000108746.3"; transcript_support_level "5"; mgi_id "MGI:1926033"; tag "NAGNAG_splice_site"; tag "not_organism_supported"; tag "basic"; tag "appris_alternative_1"; havana_gene "OTTMUSG00000022740.1"; havana_transcript "OTTMUST00000054560.1";
chr6	HAVANA	exon	113294021	113294152	0	+	.	gene_id "ENSMUSG00000001632.17"; transcript_id "ENSMUST00000113119.8"; gene_type "protein_coding"; gene_name "Brpf1"; transcript_type "protein_coding"; transcript_name "Brpf1-202"; exon_number 5; exon_id "ENSMUSE00000196942.4"; level 2; protein_id "ENSMUSP00000108744.2"; transcript_support_level "1"; mgi_id "MGI:1926033"; tag "basic"; tag "appris_alternative_1"; tag "CCDS"; ccdsid "CCDS71809.1"; havana_gene "OTTMUSG00000022740.1"; havana_transcript "OTTMUST00000054557.1";
chr6	HAVANA	CDS	113294021	113294152	0	+	0	gene_id "ENSMUSG00000001632.17"; transcript_id "ENSMUST00000113119.8"; gene_type "protein_coding"; gene_name "Brpf1"; transcript_type "protein_coding"; transcript_name "Brpf1-202"; exon_number 5; exon_id "ENSMUSE00000196942.4"; level 2; protein_id "ENSMUSP00000108744.2"; transcript_support_level "1"; mgi_id "MGI:1926033"; tag "basic"; tag "appris_alternative_1"; tag "CCDS"; ccdsid "CCDS71809.1"; havana_gene "OTTMUSG00000022740.1"; havana_transcript "OTTMUST00000054557.1";
chr6	HAVANA	exon	113294021	113294152	0	+	.	gene_id "ENSMUSG00000001632.17"; transcript_id "ENSMUST00000113117.4"; gene_type "protein_coding"; gene_name "Brpf1"; transcript_type "protein_coding"; transcript_name "Brpf1-201"; exon_number 5; exon_id "ENSMUSE00000196942.4"; level 2; protein_id "ENSMUSP00000108742.2"; transcript_support_level "1"; mgi_id "MGI:1926033"; tag "basic"; tag "appris_alternative_1"; tag "CCDS"; ccdsid "CCDS39592.1"; havana_gene "OTTMUSG00000022740.1"; havana_transcript "OTTMUST00000054558.1";
chr6	HAVANA	CDS	113294021	113294152	0	+	0	gene_id "ENSMUSG00000001632.17"; transcript_id "ENSMUST00000113117.4"; gene_type "protein_coding"; gene_name "Brpf1"; transcript_type "protein_coding"; transcript_name "Brpf1-201"; exon_number 5; exon_id "ENSMUSE00000196942.4"; level 2; protein_id "ENSMUSP00000108742.2"; transcript_support_level "1"; mgi_id "MGI:1926033"; tag "basic"; tag "appris_alternative_1"; tag "CCDS"; ccdsid "CCDS39592.1"; havana_gene "OTTMUSG00000022740.1"; havana_transcript "OTTMUST00000054558.1";
chr6	HAVANA	exon	113294021	113294152	0	+	.	gene_id "ENSMUSG00000001632.17"; transcript_id "ENSMUST00000204626.3"; gene_type "protein_coding"; gene_name "Brpf1"; transcript_type "protein_coding"; transcript_name "Brpf1-210"; exon_number 5; exon_id "ENSMUSE00000196942.4"; level 2; protein_id "ENSMUSP00000145093.2"; transcript_support_level "1"; mgi_id "MGI:1926033"; tag "basic"; tag "appris_alternative_1"; tag "CCDS"; ccdsid "CCDS85115.1"; havana_gene "OTTMUSG00000022740.1"; havana_transcript "OTTMUST00000139605.1";
chr6	HAVANA	CDS	113294021	113294152	0	+	0	gene_id "ENSMUSG00000001632.17"; transcript_id "ENSMUST00000204626.3"; gene_type "protein_coding"; gene_name "Brpf1"; transcript_type "protein_coding"; transcript_name "Brpf1-210"; exon_number 5; exon_id "ENSMUSE00000196942.4"; level 2; protein_id "ENSMUSP00000145093.2"; transcript_support_level "1"; mgi_id "MGI:1926033"; tag "basic"; tag "appris_alternative_1"; tag "CCDS"; ccdsid "CCDS85115.1"; havana_gene "OTTMUSG00000022740.1"; havana_transcript "OTTMUST00000139605.1";
chr6	HAVANA	exon	113294021	113294152	0	+	.	gene_id "ENSMUSG00000001632.17"; transcript_id "ENSMUST00000203577.2"; gene_type "protein_coding"; gene_name "Brpf1"; transcript_type "protein_coding"; transcript_name "Brpf1-208"; exon_number 5; exon_id "ENSMUSE00000196942.4"; level 2; protein_id "ENSMUSP00000144820.2"; transcript_support_level "5"; mgi_id "MGI:1926033"; tag "basic"; tag "Ensembl_canonical"; tag "GENCODE_Primary"; tag "appris_alternative_1"; havana_gene "OTTMUSG00000022740.1"; havana_transcript "OTTMUST00000139606.1";
chr6	HAVANA	CDS	113294021	113294152	0	+	0	gene_id "ENSMUSG00000001632.17"; transcript_id "ENSMUST00000203577.2"; gene_type "protein_coding"; gene_name "Brpf1"; transcript_type "protein_coding"; transcript_name "Brpf1-208"; exon_number 5; exon_id "ENSMUSE00000196942.4"; level 2; protein_id "ENSMUSP00000144820.2"; transcript_support_level "5"; mgi_id "MGI:1926033"; tag "basic"; tag "Ensembl_canonical"; tag "GENCODE_Primary"; tag "appris_alternative_1"; havana_gene "OTTMUSG00000022740.1"; havana_transcript "OTTMUST00000139606.1";
chr6	HAVANA	exon	113294119	113294637	0	+	.	gene_id "ENSMUSG00000001632.17"; transcript_id "ENSMUST00000124530.2"; gene_type "protein_coding"; gene_name "Brpf1"; transcript_type "retained_intron"; transcript_name "Brpf1-205"; exon_number 1; exon_id "ENSMUSE00000803012.2"; level 2; transcript_support_level "3"; mgi_id "MGI:1926033"; havana_gene "OTTMUSG00000022740.1"; havana_transcript "OTTMUST00000054562.1";
chr6	HAVANA	transcript	113294119	113295414	0	+	.	gene_id "ENSMUSG00000001632.17"; transcript_id "ENSMUST00000124530.2"; gene_type "protein_coding"; gene_name "Brpf1"; transcript_type "retained_intron"; transcript_name "Brpf1-205"; level 2; transcript_support_level "3"; mgi_id "MGI:1926033"; havana_gene "OTTMUSG00000022740.1"; havana_transcript "OTTMUST00000054562.1";
chr6	HAVANA	exon	113294509	113294637	0	+	.	gene_id "ENSMUSG00000001632.17"; transcript_id "ENSMUST00000113122.8"; gene_type "protein_coding"; gene_name "Brpf1"; transcript_type "protein_coding"; transcript_name "Brpf1-204"; exon_number 6; exon_id "ENSMUSE00000196940.4"; level 2; protein_id "ENSMUSP00000108747.2"; transcript_support_level "5"; mgi_id "MGI:1926033"; tag "basic"; tag "appris_principal_4"; tag "CCDS"; ccdsid "CCDS71810.1"; havana_gene "OTTMUSG00000022740.1"; havana_transcript "OTTMUST00000054559.1";
chr6	HAVANA	CDS	113294509	113294637	0	+	0	gene_id "ENSMUSG00000001632.17"; transcript_id "ENSMUST00000113122.8"; gene_type "protein_coding"; gene_name "Brpf1"; transcript_type "protein_coding"; transcript_name "Brpf1-204"; exon_number 6; exon_id "ENSMUSE00000196940.4"; level 2; protein_id "ENSMUSP00000108747.2"; transcript_support_level "5"; mgi_id "MGI:1926033"; tag "basic"; tag "appris_principal_4"; tag "CCDS"; ccdsid "CCDS71810.1"; havana_gene "OTTMUSG00000022740.1"; havana_transcript "OTTMUST00000054559.1";
chr6	HAVANA	exon	113294509	113294637	0	+	.	gene_id "ENSMUSG00000001632.17"; transcript_id "ENSMUST00000204198.3"; gene_type "protein_coding"; gene_name "Brpf1"; transcript_type "protein_coding"; transcript_name "Brpf1-209"; exon_number 6; exon_id "ENSMUSE00000196940.4"; level 2; protein_id "ENSMUSP00000144804.2"; transcript_support_level "5"; mgi_id "MGI:1926033"; tag "NAGNAG_splice_site"; tag "not_organism_supported"; tag "basic"; tag "appris_alternative_1"; havana_gene "OTTMUSG00000022740.1"; havana_transcript "OTTMUST00000139608.1";
chr6	HAVANA	CDS	113294509	113294637	0	+	0	gene_id "ENSMUSG00000001632.17"; transcript_id "ENSMUST00000204198.3"; gene_type "protein_coding"; gene_name "Brpf1"; transcript_type "protein_coding"; transcript_name "Brpf1-209"; exon_number 6; exon_id "ENSMUSE00000196940.4"; level 2; protein_id "ENSMUSP00000144804.2"; transcript_support_level "5"; mgi_id "MGI:1926033"; tag "NAGNAG_splice_site"; tag "not_organism_supported"; tag "basic"; tag "appris_alternative_1"; havana_gene "OTTMUSG00000022740.1"; havana_transcript "OTTMUST00000139608.1";
chr6	HAVANA	exon	113294509	113294637	0	+	.	gene_id "ENSMUSG00000001632.17"; transcript_id "ENSMUST00000113119.8"; gene_type "protein_coding"; gene_name "Brpf1"; transcript_type "protein_coding"; transcript_name "Brpf1-202"; exon_number 6; exon_id "ENSMUSE00000196940.4"; level 2; protein_id "ENSMUSP00000108744.2"; transcript_support_level "1"; mgi_id "MGI:1926033"; tag "basic"; tag "appris_alternative_1"; tag "CCDS"; ccdsid "CCDS71809.1"; havana_gene "OTTMUSG00000022740.1"; havana_transcript "OTTMUST00000054557.1";
chr6	HAVANA	CDS	113294509	113294637	0	+	0	gene_id "ENSMUSG00000001632.17"; transcript_id "ENSMUST00000113119.8"; gene_type "protein_coding"; gene_name "Brpf1"; transcript_type "protein_coding"; transcript_name "Brpf1-202"; exon_number 6; exon_id "ENSMUSE00000196940.4"; level 2; protein_id "ENSMUSP00000108744.2"; transcript_support_level "1"; mgi_id "MGI:1926033"; tag "basic"; tag "appris_alternative_1"; tag "CCDS"; ccdsid "CCDS71809.1"; havana_gene "OTTMUSG00000022740.1"; havana_transcript "OTTMUST00000054557.1";
chr6	HAVANA	exon	113294509	113294637	0	+	.	gene_id "ENSMUSG00000001632.17"; transcript_id "ENSMUST00000113117.4"; gene_type "protein_coding"; gene_name "Brpf1"; transcript_type "protein_coding"; transcript_name "Brpf1-201"; exon_number 6; exon_id "ENSMUSE00000196940.4"; level 2; protein_id "ENSMUSP00000108742.2"; transcript_support_level "1"; mgi_id "MGI:1926033"; tag "basic"; tag "appris_alternative_1"; tag "CCDS"; ccdsid "CCDS39592.1"; havana_gene "OTTMUSG00000022740.1"; havana_transcript "OTTMUST00000054558.1";
chr6	HAVANA	CDS	113294509	113294637	0	+	0	gene_id "ENSMUSG00000001632.17"; transcript_id "ENSMUST00000113117.4"; gene_type "protein_coding"; gene_name "Brpf1"; transcript_type "protein_coding"; transcript_name "Brpf1-201"; exon_number 6; exon_id "ENSMUSE00000196940.4"; level 2; protein_id "ENSMUSP00000108742.2"; transcript_support_level "1"; mgi_id "MGI:1926033"; tag "basic"; tag "appris_alternative_1"; tag "CCDS"; ccdsid "CCDS39592.1"; havana_gene "OTTMUSG00000022740.1"; havana_transcript "OTTMUST00000054558.1";
chr6	HAVANA	exon	113294509	113294655	0	+	.	gene_id "ENSMUSG00000001632.17"; transcript_id "ENSMUST00000113121.8"; gene_type "protein_coding"; gene_name "Brpf1"; transcript_type "protein_coding"; transcript_name "Brpf1-203"; exon_number 6; exon_id "ENSMUSE00001364637.2"; level 2; protein_id "ENSMUSP00000108746.3"; transcript_support_level "5"; mgi_id "MGI:1926033"; tag "NAGNAG_splice_site"; tag "not_organism_supported"; tag "basic"; tag "appris_alternative_1"; havana_gene "OTTMUSG00000022740.1"; havana_transcript "OTTMUST00000054560.1";
chr6	HAVANA	CDS	113294509	113294655	0	+	0	gene_id "ENSMUSG00000001632.17"; transcript_id "ENSMUST00000113121.8"; gene_type "protein_coding"; gene_name "Brpf1"; transcript_type "protein_coding"; transcript_name "Brpf1-203"; exon_number 6; exon_id "ENSMUSE00001364637.2"; level 2; protein_id "ENSMUSP00000108746.3"; transcript_support_level "5"; mgi_id "MGI:1926033"; tag "NAGNAG_splice_site"; tag "not_organism_supported"; tag "basic"; tag "appris_alternative_1"; havana_gene "OTTMUSG00000022740.1"; havana_transcript "OTTMUST00000054560.1";
chr6	HAVANA	exon	113294509	113294655	0	+	.	gene_id "ENSMUSG00000001632.17"; transcript_id "ENSMUST00000204626.3"; gene_type "protein_coding"; gene_name "Brpf1"; transcript_type "protein_coding"; transcript_name "Brpf1-210"; exon_number 6; exon_id "ENSMUSE00001364637.2"; level 2; protein_id "ENSMUSP00000145093.2"; transcript_support_level "1"; mgi_id "MGI:1926033"; tag "basic"; tag "appris_alternative_1"; tag "CCDS"; ccdsid "CCDS85115.1"; havana_gene "OTTMUSG00000022740.1"; havana_transcript "OTTMUST00000139605.1";
chr6	HAVANA	CDS	113294509	113294655	0	+	0	gene_id "ENSMUSG00000001632.17"; transcript_id "ENSMUST00000204626.3"; gene_type "protein_coding"; gene_name "Brpf1"; transcript_type "protein_coding"; transcript_name "Brpf1-210"; exon_number 6; exon_id "ENSMUSE00001364637.2"; level 2; protein_id "ENSMUSP00000145093.2"; transcript_support_level "1"; mgi_id "MGI:1926033"; tag "basic"; tag "appris_alternative_1"; tag "CCDS"; ccdsid "CCDS85115.1"; havana_gene "OTTMUSG00000022740.1"; havana_transcript "OTTMUST00000139605.1";
chr6	HAVANA	exon	113294509	113294655	0	+	.	gene_id "ENSMUSG00000001632.17"; transcript_id "ENSMUST00000203577.2"; gene_type "protein_coding"; gene_name "Brpf1"; transcript_type "protein_coding"; transcript_name "Brpf1-208"; exon_number 6; exon_id "ENSMUSE00001364637.2"; level 2; protein_id "ENSMUSP00000144820.2"; transcript_support_level "5"; mgi_id "MGI:1926033"; tag "basic"; tag "Ensembl_canonical"; tag "GENCODE_Primary"; tag "appris_alternative_1"; havana_gene "OTTMUSG00000022740.1"; havana_transcript "OTTMUST00000139606.1";
chr6	HAVANA	CDS	113294509	113294655	0	+	0	gene_id "ENSMUSG00000001632.17"; transcript_id "ENSMUST00000203577.2"; gene_type "protein_coding"; gene_name "Brpf1"; transcript_type "protein_coding"; transcript_name "Brpf1-208"; exon_number 6; exon_id "ENSMUSE00001364637.2"; level 2; protein_id "ENSMUSP00000144820.2"; transcript_support_level "5"; mgi_id "MGI:1926033"; tag "basic"; tag "Ensembl_canonical"; tag "GENCODE_Primary"; tag "appris_alternative_1"; havana_gene "OTTMUSG00000022740.1"; havana_transcript "OTTMUST00000139606.1";
chr6	HAVANA	exon	113295373	113295414	0	+	.	gene_id "ENSMUSG00000001632.17"; transcript_id "ENSMUST00000124530.2"; gene_type "protein_coding"; gene_name "Brpf1"; transcript_type "retained_intron"; transcript_name "Brpf1-205"; exon_number 2; exon_id "ENSMUSE00000772076.2"; level 2; transcript_support_level "3"; mgi_id "MGI:1926033"; havana_gene "OTTMUSG00000022740.1"; havana_transcript "OTTMUST00000054562.1";
chr6	HAVANA	exon	113295373	113295682	0	+	.	gene_id "ENSMUSG00000001632.17"; transcript_id "ENSMUST00000113122.8"; gene_type "protein_coding"; gene_name "Brpf1"; transcript_type "protein_coding"; transcript_name "Brpf1-204"; exon_number 7; exon_id "ENSMUSE00000196937.4"; level 2; protein_id "ENSMUSP00000108747.2"; transcript_support_level "5"; mgi_id "MGI:1926033"; tag "basic"; tag "appris_principal_4"; tag "CCDS"; ccdsid "CCDS71810.1"; havana_gene "OTTMUSG00000022740.1"; havana_transcript "OTTMUST00000054559.1";
chr6	HAVANA	CDS	113295373	113295682	0	+	0	gene_id "ENSMUSG00000001632.17"; transcript_id "ENSMUST00000113122.8"; gene_type "protein_coding"; gene_name "Brpf1"; transcript_type "protein_coding"; transcript_name "Brpf1-204"; exon_number 7; exon_id "ENSMUSE00000196937.4"; level 2; protein_id "ENSMUSP00000108747.2"; transcript_support_level "5"; mgi_id "MGI:1926033"; tag "basic"; tag "appris_principal_4"; tag "CCDS"; ccdsid "CCDS71810.1"; havana_gene "OTTMUSG00000022740.1"; havana_transcript "OTTMUST00000054559.1";
chr6	HAVANA	exon	113295373	113295682	0	+	.	gene_id "ENSMUSG00000001632.17"; transcript_id "ENSMUST00000204198.3"; gene_type "protein_coding"; gene_name "Brpf1"; transcript_type "protein_coding"; transcript_name "Brpf1-209"; exon_number 7; exon_id "ENSMUSE00000196937.4"; level 2; protein_id "ENSMUSP00000144804.2"; transcript_support_level "5"; mgi_id "MGI:1926033"; tag "NAGNAG_splice_site"; tag "not_organism_supported"; tag "basic"; tag "appris_alternative_1"; havana_gene "OTTMUSG00000022740.1"; havana_transcript "OTTMUST00000139608.1";
chr6	HAVANA	CDS	113295373	113295682	0	+	0	gene_id "ENSMUSG00000001632.17"; transcript_id "ENSMUST00000204198.3"; gene_type "protein_coding"; gene_name "Brpf1"; transcript_type "protein_coding"; transcript_name "Brpf1-209"; exon_number 7; exon_id "ENSMUSE00000196937.4"; level 2; protein_id "ENSMUSP00000144804.2"; transcript_support_level "5"; mgi_id "MGI:1926033"; tag "NAGNAG_splice_site"; tag "not_organism_supported"; tag "basic"; tag "appris_alternative_1"; havana_gene "OTTMUSG00000022740.1"; havana_transcript "OTTMUST00000139608.1";
chr6	HAVANA	exon	113295373	113295682	0	+	.	gene_id "ENSMUSG00000001632.17"; transcript_id "ENSMUST00000113121.8"; gene_type "protein_coding"; gene_name "Brpf1"; transcript_type "protein_coding"; transcript_name "Brpf1-203"; exon_number 7; exon_id "ENSMUSE00000196937.4"; level 2; protein_id "ENSMUSP00000108746.3"; transcript_support_level "5"; mgi_id "MGI:1926033"; tag "NAGNAG_splice_site"; tag "not_organism_supported"; tag "basic"; tag "appris_alternative_1"; havana_gene "OTTMUSG00000022740.1"; havana_transcript "OTTMUST00000054560.1";
chr6	HAVANA	CDS	113295373	113295682	0	+	0	gene_id "ENSMUSG00000001632.17"; transcript_id "ENSMUST00000113121.8"; gene_type "protein_coding"; gene_name "Brpf1"; transcript_type "protein_coding"; transcript_name "Brpf1-203"; exon_number 7; exon_id "ENSMUSE00000196937.4"; level 2; protein_id "ENSMUSP00000108746.3"; transcript_support_level "5"; mgi_id "MGI:1926033"; tag "NAGNAG_splice_site"; tag "not_organism_supported"; tag "basic"; tag "appris_alternative_1"; havana_gene "OTTMUSG00000022740.1"; havana_transcript "OTTMUST00000054560.1";
chr6	HAVANA	exon	113295373	113295682	0	+	.	gene_id "ENSMUSG00000001632.17"; transcript_id "ENSMUST00000113119.8"; gene_type "protein_coding"; gene_name "Brpf1"; transcript_type "protein_coding"; transcript_name "Brpf1-202"; exon_number 7; exon_id "ENSMUSE00000196937.4"; level 2; protein_id "ENSMUSP00000108744.2"; transcript_support_level "1"; mgi_id "MGI:1926033"; tag "basic"; tag "appris_alternative_1"; tag "CCDS"; ccdsid "CCDS71809.1"; havana_gene "OTTMUSG00000022740.1"; havana_transcript "OTTMUST00000054557.1";
chr6	HAVANA	CDS	113295373	113295682	0	+	0	gene_id "ENSMUSG00000001632.17"; transcript_id "ENSMUST00000113119.8"; gene_type "protein_coding"; gene_name "Brpf1"; transcript_type "protein_coding"; transcript_name "Brpf1-202"; exon_number 7; exon_id "ENSMUSE00000196937.4"; level 2; protein_id "ENSMUSP00000108744.2"; transcript_support_level "1"; mgi_id "MGI:1926033"; tag "basic"; tag "appris_alternative_1"; tag "CCDS"; ccdsid "CCDS71809.1"; havana_gene "OTTMUSG00000022740.1"; havana_transcript "OTTMUST00000054557.1";
chr6	HAVANA	exon	113295373	113295682	0	+	.	gene_id "ENSMUSG00000001632.17"; transcript_id "ENSMUST00000113117.4"; gene_type "protein_coding"; gene_name "Brpf1"; transcript_type "protein_coding"; transcript_name "Brpf1-201"; exon_number 7; exon_id "ENSMUSE00000196937.4"; level 2; protein_id "ENSMUSP00000108742.2"; transcript_support_level "1"; mgi_id "MGI:1926033"; tag "basic"; tag "appris_alternative_1"; tag "CCDS"; ccdsid "CCDS39592.1"; havana_gene "OTTMUSG00000022740.1"; havana_transcript "OTTMUST00000054558.1";
chr6	HAVANA	CDS	113295373	113295682	0	+	0	gene_id "ENSMUSG00000001632.17"; transcript_id "ENSMUST00000113117.4"; gene_type "protein_coding"; gene_name "Brpf1"; transcript_type "protein_coding"; transcript_name "Brpf1-201"; exon_number 7; exon_id "ENSMUSE00000196937.4"; level 2; protein_id "ENSMUSP00000108742.2"; transcript_support_level "1"; mgi_id "MGI:1926033"; tag "basic"; tag "appris_alternative_1"; tag "CCDS"; ccdsid "CCDS39592.1"; havana_gene "OTTMUSG00000022740.1"; havana_transcript "OTTMUST00000054558.1";
chr6	HAVANA	exon	113295373	113295682	0	+	.	gene_id "ENSMUSG00000001632.17"; transcript_id "ENSMUST00000204626.3"; gene_type "protein_coding"; gene_name "Brpf1"; transcript_type "protein_coding"; transcript_name "Brpf1-210"; exon_number 7; exon_id "ENSMUSE00000196937.4"; level 2; protein_id "ENSMUSP00000145093.2"; transcript_support_level "1"; mgi_id "MGI:1926033"; tag "basic"; tag "appris_alternative_1"; tag "CCDS"; ccdsid "CCDS85115.1"; havana_gene "OTTMUSG00000022740.1"; havana_transcript "OTTMUST00000139605.1";
chr6	HAVANA	CDS	113295373	113295682	0	+	0	gene_id "ENSMUSG00000001632.17"; transcript_id "ENSMUST00000204626.3"; gene_type "protein_coding"; gene_name "Brpf1"; transcript_type "protein_coding"; transcript_name "Brpf1-210"; exon_number 7; exon_id "ENSMUSE00000196937.4"; level 2; protein_id "ENSMUSP00000145093.2"; transcript_support_level "1"; mgi_id "MGI:1926033"; tag "basic"; tag "appris_alternative_1"; tag "CCDS"; ccdsid "CCDS85115.1"; havana_gene "OTTMUSG00000022740.1"; havana_transcript "OTTMUST00000139605.1";
chr6	HAVANA	exon	113295373	113295682	0	+	.	gene_id "ENSMUSG00000001632.17"; transcript_id "ENSMUST00000203577.2"; gene_type "protein_coding"; gene_name "Brpf1"; transcript_type "protein_coding"; transcript_name "Brpf1-208"; exon_number 7; exon_id "ENSMUSE00000196937.4"; level 2; protein_id "ENSMUSP00000144820.2"; transcript_support_level "5"; mgi_id "MGI:1926033"; tag "basic"; tag "Ensembl_canonical"; tag "GENCODE_Primary"; tag "appris_alternative_1"; havana_gene "OTTMUSG00000022740.1"; havana_transcript "OTTMUST00000139606.1";
chr6	HAVANA	CDS	113295373	113295682	0	+	0	gene_id "ENSMUSG00000001632.17"; transcript_id "ENSMUST00000203577.2"; gene_type "protein_coding"; gene_name "Brpf1"; transcript_type "protein_coding"; transcript_name "Brpf1-208"; exon_number 7; exon_id "ENSMUSE00000196937.4"; level 2; protein_id "ENSMUSP00000144820.2"; transcript_support_level "5"; mgi_id "MGI:1926033"; tag "basic"; tag "Ensembl_canonical"; tag "GENCODE_Primary"; tag "appris_alternative_1"; havana_gene "OTTMUSG00000022740.1"; havana_transcript "OTTMUST00000139606.1";
chr6	HAVANA	exon	113295999	113296322	0	+	.	gene_id "ENSMUSG00000001632.17"; transcript_id "ENSMUST00000204198.3"; gene_type "protein_coding"; gene_name "Brpf1"; transcript_type "protein_coding"; transcript_name "Brpf1-209"; exon_number 8; exon_id "ENSMUSE00000469231.5"; level 2; protein_id "ENSMUSP00000144804.2"; transcript_support_level "5"; mgi_id "MGI:1926033"; tag "NAGNAG_splice_site"; tag "not_organism_supported"; tag "basic"; tag "appris_alternative_1"; havana_gene "OTTMUSG00000022740.1"; havana_transcript "OTTMUST00000139608.1";
chr6	HAVANA	CDS	113295999	113296322	0	+	2	gene_id "ENSMUSG00000001632.17"; transcript_id "ENSMUST00000204198.3"; gene_type "protein_coding"; gene_name "Brpf1"; transcript_type "protein_coding"; transcript_name "Brpf1-209"; exon_number 8; exon_id "ENSMUSE00000469231.5"; level 2; protein_id "ENSMUSP00000144804.2"; transcript_support_level "5"; mgi_id "MGI:1926033"; tag "NAGNAG_splice_site"; tag "not_organism_supported"; tag "basic"; tag "appris_alternative_1"; havana_gene "OTTMUSG00000022740.1"; havana_transcript "OTTMUST00000139608.1";
chr6	HAVANA	exon	113295999	113296322	0	+	.	gene_id "ENSMUSG00000001632.17"; transcript_id "ENSMUST00000113121.8"; gene_type "protein_coding"; gene_name "Brpf1"; transcript_type "protein_coding"; transcript_name "Brpf1-203"; exon_number 8; exon_id "ENSMUSE00000469231.5"; level 2; protein_id "ENSMUSP00000108746.3"; transcript_support_level "5"; mgi_id "MGI:1926033"; tag "NAGNAG_splice_site"; tag "not_organism_supported"; tag "basic"; tag "appris_alternative_1"; havana_gene "OTTMUSG00000022740.1"; havana_transcript "OTTMUST00000054560.1";
chr6	HAVANA	CDS	113295999	113296322	0	+	2	gene_id "ENSMUSG00000001632.17"; transcript_id "ENSMUST00000113121.8"; gene_type "protein_coding"; gene_name "Brpf1"; transcript_type "protein_coding"; transcript_name "Brpf1-203"; exon_number 8; exon_id "ENSMUSE00000469231.5"; level 2; protein_id "ENSMUSP00000108746.3"; transcript_support_level "5"; mgi_id "MGI:1926033"; tag "NAGNAG_splice_site"; tag "not_organism_supported"; tag "basic"; tag "appris_alternative_1"; havana_gene "OTTMUSG00000022740.1"; havana_transcript "OTTMUST00000054560.1";
chr6	HAVANA	exon	113295999	113296322	0	+	.	gene_id "ENSMUSG00000001632.17"; transcript_id "ENSMUST00000113119.8"; gene_type "protein_coding"; gene_name "Brpf1"; transcript_type "protein_coding"; transcript_name "Brpf1-202"; exon_number 8; exon_id "ENSMUSE00000469231.5"; level 2; protein_id "ENSMUSP00000108744.2"; transcript_support_level "1"; mgi_id "MGI:1926033"; tag "basic"; tag "appris_alternative_1"; tag "CCDS"; ccdsid "CCDS71809.1"; havana_gene "OTTMUSG00000022740.1"; havana_transcript "OTTMUST00000054557.1";
chr6	HAVANA	CDS	113295999	113296322	0	+	2	gene_id "ENSMUSG00000001632.17"; transcript_id "ENSMUST00000113119.8"; gene_type "protein_coding"; gene_name "Brpf1"; transcript_type "protein_coding"; transcript_name "Brpf1-202"; exon_number 8; exon_id "ENSMUSE00000469231.5"; level 2; protein_id "ENSMUSP00000108744.2"; transcript_support_level "1"; mgi_id "MGI:1926033"; tag "basic"; tag "appris_alternative_1"; tag "CCDS"; ccdsid "CCDS71809.1"; havana_gene "OTTMUSG00000022740.1"; havana_transcript "OTTMUST00000054557.1";
chr6	HAVANA	exon	113296002	113296322	0	+	.	gene_id "ENSMUSG00000001632.17"; transcript_id "ENSMUST00000113122.8"; gene_type "protein_coding"; gene_name "Brpf1"; transcript_type "protein_coding"; transcript_name "Brpf1-204"; exon_number 8; exon_id "ENSMUSE00000694361.2"; level 2; protein_id "ENSMUSP00000108747.2"; transcript_support_level "5"; mgi_id "MGI:1926033"; tag "basic"; tag "appris_principal_4"; tag "CCDS"; ccdsid "CCDS71810.1"; havana_gene "OTTMUSG00000022740.1"; havana_transcript "OTTMUST00000054559.1";
chr6	HAVANA	CDS	113296002	113296322	0	+	2	gene_id "ENSMUSG00000001632.17"; transcript_id "ENSMUST00000113122.8"; gene_type "protein_coding"; gene_name "Brpf1"; transcript_type "protein_coding"; transcript_name "Brpf1-204"; exon_number 8; exon_id "ENSMUSE00000694361.2"; level 2; protein_id "ENSMUSP00000108747.2"; transcript_support_level "5"; mgi_id "MGI:1926033"; tag "basic"; tag "appris_principal_4"; tag "CCDS"; ccdsid "CCDS71810.1"; havana_gene "OTTMUSG00000022740.1"; havana_transcript "OTTMUST00000054559.1";
chr6	HAVANA	exon	113296002	113296322	0	+	.	gene_id "ENSMUSG00000001632.17"; transcript_id "ENSMUST00000113117.4"; gene_type "protein_coding"; gene_name "Brpf1"; transcript_type "protein_coding"; transcript_name "Brpf1-201"; exon_number 8; exon_id "ENSMUSE00000694361.2"; level 2; protein_id "ENSMUSP00000108742.2"; transcript_support_level "1"; mgi_id "MGI:1926033"; tag "basic"; tag "appris_alternative_1"; tag "CCDS"; ccdsid "CCDS39592.1"; havana_gene "OTTMUSG00000022740.1"; havana_transcript "OTTMUST00000054558.1";
chr6	HAVANA	CDS	113296002	113296322	0	+	2	gene_id "ENSMUSG00000001632.17"; transcript_id "ENSMUST00000113117.4"; gene_type "protein_coding"; gene_name "Brpf1"; transcript_type "protein_coding"; transcript_name "Brpf1-201"; exon_number 8; exon_id "ENSMUSE00000694361.2"; level 2; protein_id "ENSMUSP00000108742.2"; transcript_support_level "1"; mgi_id "MGI:1926033"; tag "basic"; tag "appris_alternative_1"; tag "CCDS"; ccdsid "CCDS39592.1"; havana_gene "OTTMUSG00000022740.1"; havana_transcript "OTTMUST00000054558.1";
chr6	HAVANA	exon	113296002	113296322	0	+	.	gene_id "ENSMUSG00000001632.17"; transcript_id "ENSMUST00000204626.3"; gene_type "protein_coding"; gene_name "Brpf1"; transcript_type "protein_coding"; transcript_name "Brpf1-210"; exon_number 8; exon_id "ENSMUSE00000694361.2"; level 2; protein_id "ENSMUSP00000145093.2"; transcript_support_level "1"; mgi_id "MGI:1926033"; tag "basic"; tag "appris_alternative_1"; tag "CCDS"; ccdsid "CCDS85115.1"; havana_gene "OTTMUSG00000022740.1"; havana_transcript "OTTMUST00000139605.1";
chr6	HAVANA	CDS	113296002	113296322	0	+	2	gene_id "ENSMUSG00000001632.17"; transcript_id "ENSMUST00000204626.3"; gene_type "protein_coding"; gene_name "Brpf1"; transcript_type "protein_coding"; transcript_name "Brpf1-210"; exon_number 8; exon_id "ENSMUSE00000694361.2"; level 2; protein_id "ENSMUSP00000145093.2"; transcript_support_level "1"; mgi_id "MGI:1926033"; tag "basic"; tag "appris_alternative_1"; tag "CCDS"; ccdsid "CCDS85115.1"; havana_gene "OTTMUSG00000022740.1"; havana_transcript "OTTMUST00000139605.1";
chr6	HAVANA	exon	113296002	113296322	0	+	.	gene_id "ENSMUSG00000001632.17"; transcript_id "ENSMUST00000203577.2"; gene_type "protein_coding"; gene_name "Brpf1"; transcript_type "protein_coding"; transcript_name "Brpf1-208"; exon_number 8; exon_id "ENSMUSE00000694361.2"; level 2; protein_id "ENSMUSP00000144820.2"; transcript_support_level "5"; mgi_id "MGI:1926033"; tag "basic"; tag "Ensembl_canonical"; tag "GENCODE_Primary"; tag "appris_alternative_1"; havana_gene "OTTMUSG00000022740.1"; havana_transcript "OTTMUST00000139606.1";
chr6	HAVANA	CDS	113296002	113296322	0	+	2	gene_id "ENSMUSG00000001632.17"; transcript_id "ENSMUST00000203577.2"; gene_type "protein_coding"; gene_name "Brpf1"; transcript_type "protein_coding"; transcript_name "Brpf1-208"; exon_number 8; exon_id "ENSMUSE00000694361.2"; level 2; protein_id "ENSMUSP00000144820.2"; transcript_support_level "5"; mgi_id "MGI:1926033"; tag "basic"; tag "Ensembl_canonical"; tag "GENCODE_Primary"; tag "appris_alternative_1"; havana_gene "OTTMUSG00000022740.1"; havana_transcript "OTTMUST00000139606.1";
chr6	HAVANA	exon	113296629	113296913	0	+	.	gene_id "ENSMUSG00000001632.17"; transcript_id "ENSMUST00000113122.8"; gene_type "protein_coding"; gene_name "Brpf1"; transcript_type "protein_coding"; transcript_name "Brpf1-204"; exon_number 9; exon_id "ENSMUSE00000468314.4"; level 2; protein_id "ENSMUSP00000108747.2"; transcript_support_level "5"; mgi_id "MGI:1926033"; tag "basic"; tag "appris_principal_4"; tag "CCDS"; ccdsid "CCDS71810.1"; havana_gene "OTTMUSG00000022740.1"; havana_transcript "OTTMUST00000054559.1";
chr6	HAVANA	CDS	113296629	113296913	0	+	2	gene_id "ENSMUSG00000001632.17"; transcript_id "ENSMUST00000113122.8"; gene_type "protein_coding"; gene_name "Brpf1"; transcript_type "protein_coding"; transcript_name "Brpf1-204"; exon_number 9; exon_id "ENSMUSE00000468314.4"; level 2; protein_id "ENSMUSP00000108747.2"; transcript_support_level "5"; mgi_id "MGI:1926033"; tag "basic"; tag "appris_principal_4"; tag "CCDS"; ccdsid "CCDS71810.1"; havana_gene "OTTMUSG00000022740.1"; havana_transcript "OTTMUST00000054559.1";
chr6	HAVANA	exon	113296629	113296913	0	+	.	gene_id "ENSMUSG00000001632.17"; transcript_id "ENSMUST00000113121.8"; gene_type "protein_coding"; gene_name "Brpf1"; transcript_type "protein_coding"; transcript_name "Brpf1-203"; exon_number 9; exon_id "ENSMUSE00000468314.4"; level 2; protein_id "ENSMUSP00000108746.3"; transcript_support_level "5"; mgi_id "MGI:1926033"; tag "NAGNAG_splice_site"; tag "not_organism_supported"; tag "basic"; tag "appris_alternative_1"; havana_gene "OTTMUSG00000022740.1"; havana_transcript "OTTMUST00000054560.1";
chr6	HAVANA	CDS	113296629	113296913	0	+	2	gene_id "ENSMUSG00000001632.17"; transcript_id "ENSMUST00000113121.8"; gene_type "protein_coding"; gene_name "Brpf1"; transcript_type "protein_coding"; transcript_name "Brpf1-203"; exon_number 9; exon_id "ENSMUSE00000468314.4"; level 2; protein_id "ENSMUSP00000108746.3"; transcript_support_level "5"; mgi_id "MGI:1926033"; tag "NAGNAG_splice_site"; tag "not_organism_supported"; tag "basic"; tag "appris_alternative_1"; havana_gene "OTTMUSG00000022740.1"; havana_transcript "OTTMUST00000054560.1";
chr6	HAVANA	exon	113296629	113296913	0	+	.	gene_id "ENSMUSG00000001632.17"; transcript_id "ENSMUST00000113119.8"; gene_type "protein_coding"; gene_name "Brpf1"; transcript_type "protein_coding"; transcript_name "Brpf1-202"; exon_number 9; exon_id "ENSMUSE00000468314.4"; level 2; protein_id "ENSMUSP00000108744.2"; transcript_support_level "1"; mgi_id "MGI:1926033"; tag "basic"; tag "appris_alternative_1"; tag "CCDS"; ccdsid "CCDS71809.1"; havana_gene "OTTMUSG00000022740.1"; havana_transcript "OTTMUST00000054557.1";
chr6	HAVANA	CDS	113296629	113296913	0	+	2	gene_id "ENSMUSG00000001632.17"; transcript_id "ENSMUST00000113119.8"; gene_type "protein_coding"; gene_name "Brpf1"; transcript_type "protein_coding"; transcript_name "Brpf1-202"; exon_number 9; exon_id "ENSMUSE00000468314.4"; level 2; protein_id "ENSMUSP00000108744.2"; transcript_support_level "1"; mgi_id "MGI:1926033"; tag "basic"; tag "appris_alternative_1"; tag "CCDS"; ccdsid "CCDS71809.1"; havana_gene "OTTMUSG00000022740.1"; havana_transcript "OTTMUST00000054557.1";
chr6	HAVANA	exon	113296629	113296913	0	+	.	gene_id "ENSMUSG00000001632.17"; transcript_id "ENSMUST00000113117.4"; gene_type "protein_coding"; gene_name "Brpf1"; transcript_type "protein_coding"; transcript_name "Brpf1-201"; exon_number 9; exon_id "ENSMUSE00000468314.4"; level 2; protein_id "ENSMUSP00000108742.2"; transcript_support_level "1"; mgi_id "MGI:1926033"; tag "basic"; tag "appris_alternative_1"; tag "CCDS"; ccdsid "CCDS39592.1"; havana_gene "OTTMUSG00000022740.1"; havana_transcript "OTTMUST00000054558.1";
chr6	HAVANA	CDS	113296629	113296913	0	+	2	gene_id "ENSMUSG00000001632.17"; transcript_id "ENSMUST00000113117.4"; gene_type "protein_coding"; gene_name "Brpf1"; transcript_type "protein_coding"; transcript_name "Brpf1-201"; exon_number 9; exon_id "ENSMUSE00000468314.4"; level 2; protein_id "ENSMUSP00000108742.2"; transcript_support_level "1"; mgi_id "MGI:1926033"; tag "basic"; tag "appris_alternative_1"; tag "CCDS"; ccdsid "CCDS39592.1"; havana_gene "OTTMUSG00000022740.1"; havana_transcript "OTTMUST00000054558.1";
chr6	HAVANA	exon	113296629	113296913	0	+	.	gene_id "ENSMUSG00000001632.17"; transcript_id "ENSMUST00000204626.3"; gene_type "protein_coding"; gene_name "Brpf1"; transcript_type "protein_coding"; transcript_name "Brpf1-210"; exon_number 9; exon_id "ENSMUSE00000468314.4"; level 2; protein_id "ENSMUSP00000145093.2"; transcript_support_level "1"; mgi_id "MGI:1926033"; tag "basic"; tag "appris_alternative_1"; tag "CCDS"; ccdsid "CCDS85115.1"; havana_gene "OTTMUSG00000022740.1"; havana_transcript "OTTMUST00000139605.1";
chr6	HAVANA	CDS	113296629	113296913	0	+	2	gene_id "ENSMUSG00000001632.17"; transcript_id "ENSMUST00000204626.3"; gene_type "protein_coding"; gene_name "Brpf1"; transcript_type "protein_coding"; transcript_name "Brpf1-210"; exon_number 9; exon_id "ENSMUSE00000468314.4"; level 2; protein_id "ENSMUSP00000145093.2"; transcript_support_level "1"; mgi_id "MGI:1926033"; tag "basic"; tag "appris_alternative_1"; tag "CCDS"; ccdsid "CCDS85115.1"; havana_gene "OTTMUSG00000022740.1"; havana_transcript "OTTMUST00000139605.1";
chr6	HAVANA	exon	113296629	113296913	0	+	.	gene_id "ENSMUSG00000001632.17"; transcript_id "ENSMUST00000203577.2"; gene_type "protein_coding"; gene_name "Brpf1"; transcript_type "protein_coding"; transcript_name "Brpf1-208"; exon_number 9; exon_id "ENSMUSE00000468314.4"; level 2; protein_id "ENSMUSP00000144820.2"; transcript_support_level "5"; mgi_id "MGI:1926033"; tag "basic"; tag "Ensembl_canonical"; tag "GENCODE_Primary"; tag "appris_alternative_1"; havana_gene "OTTMUSG00000022740.1"; havana_transcript "OTTMUST00000139606.1";
chr6	HAVANA	CDS	113296629	113296913	0	+	2	gene_id "ENSMUSG00000001632.17"; transcript_id "ENSMUST00000203577.2"; gene_type "protein_coding"; gene_name "Brpf1"; transcript_type "protein_coding"; transcript_name "Brpf1-208"; exon_number 9; exon_id "ENSMUSE00000468314.4"; level 2; protein_id "ENSMUSP00000144820.2"; transcript_support_level "5"; mgi_id "MGI:1926033"; tag "basic"; tag "Ensembl_canonical"; tag "GENCODE_Primary"; tag "appris_alternative_1"; havana_gene "OTTMUSG00000022740.1"; havana_transcript "OTTMUST00000139606.1";
chr6	HAVANA	exon	113297344	113297542	0	+	.	gene_id "ENSMUSG00000001632.17"; transcript_id "ENSMUST00000138737.2"; gene_type "protein_coding"; gene_name "Brpf1"; transcript_type "retained_intron"; transcript_name "Brpf1-207"; exon_number 1; exon_id "ENSMUSE00000762413.2"; level 2; transcript_support_level "2"; mgi_id "MGI:1926033"; havana_gene "OTTMUSG00000022740.1"; havana_transcript "OTTMUST00000054563.1";
chr6	HAVANA	transcript	113297344	113299267	0	+	.	gene_id "ENSMUSG00000001632.17"; transcript_id "ENSMUST00000138737.2"; gene_type "protein_coding"; gene_name "Brpf1"; transcript_type "retained_intron"; transcript_name "Brpf1-207"; level 2; transcript_support_level "2"; mgi_id "MGI:1926033"; havana_gene "OTTMUSG00000022740.1"; havana_transcript "OTTMUST00000054563.1";
chr6	HAVANA	exon	113297395	113297542	0	+	.	gene_id "ENSMUSG00000001632.17"; transcript_id "ENSMUST00000113122.8"; gene_type "protein_coding"; gene_name "Brpf1"; transcript_type "protein_coding"; transcript_name "Brpf1-204"; exon_number 10; exon_id "ENSMUSE00000556135.2"; level 2; protein_id "ENSMUSP00000108747.2"; transcript_support_level "5"; mgi_id "MGI:1926033"; tag "basic"; tag "appris_principal_4"; tag "CCDS"; ccdsid "CCDS71810.1"; havana_gene "OTTMUSG00000022740.1"; havana_transcript "OTTMUST00000054559.1";
chr6	HAVANA	CDS	113297395	113297542	0	+	2	gene_id "ENSMUSG00000001632.17"; transcript_id "ENSMUST00000113122.8"; gene_type "protein_coding"; gene_name "Brpf1"; transcript_type "protein_coding"; transcript_name "Brpf1-204"; exon_number 10; exon_id "ENSMUSE00000556135.2"; level 2; protein_id "ENSMUSP00000108747.2"; transcript_support_level "5"; mgi_id "MGI:1926033"; tag "basic"; tag "appris_principal_4"; tag "CCDS"; ccdsid "CCDS71810.1"; havana_gene "OTTMUSG00000022740.1"; havana_transcript "OTTMUST00000054559.1";
chr6	HAVANA	exon	113297395	113297542	0	+	.	gene_id "ENSMUSG00000001632.17"; transcript_id "ENSMUST00000204198.3"; gene_type "protein_coding"; gene_name "Brpf1"; transcript_type "protein_coding"; transcript_name "Brpf1-209"; exon_number 9; exon_id "ENSMUSE00000556135.2"; level 2; protein_id "ENSMUSP00000144804.2"; transcript_support_level "5"; mgi_id "MGI:1926033"; tag "NAGNAG_splice_site"; tag "not_organism_supported"; tag "basic"; tag "appris_alternative_1"; havana_gene "OTTMUSG00000022740.1"; havana_transcript "OTTMUST00000139608.1";
chr6	HAVANA	CDS	113297395	113297542	0	+	2	gene_id "ENSMUSG00000001632.17"; transcript_id "ENSMUST00000204198.3"; gene_type "protein_coding"; gene_name "Brpf1"; transcript_type "protein_coding"; transcript_name "Brpf1-209"; exon_number 9; exon_id "ENSMUSE00000556135.2"; level 2; protein_id "ENSMUSP00000144804.2"; transcript_support_level "5"; mgi_id "MGI:1926033"; tag "NAGNAG_splice_site"; tag "not_organism_supported"; tag "basic"; tag "appris_alternative_1"; havana_gene "OTTMUSG00000022740.1"; havana_transcript "OTTMUST00000139608.1";
chr6	HAVANA	exon	113297395	113297542	0	+	.	gene_id "ENSMUSG00000001632.17"; transcript_id "ENSMUST00000113121.8"; gene_type "protein_coding"; gene_name "Brpf1"; transcript_type "protein_coding"; transcript_name "Brpf1-203"; exon_number 10; exon_id "ENSMUSE00000556135.2"; level 2; protein_id "ENSMUSP00000108746.3"; transcript_support_level "5"; mgi_id "MGI:1926033"; tag "NAGNAG_splice_site"; tag "not_organism_supported"; tag "basic"; tag "appris_alternative_1"; havana_gene "OTTMUSG00000022740.1"; havana_transcript "OTTMUST00000054560.1";
chr6	HAVANA	CDS	113297395	113297542	0	+	2	gene_id "ENSMUSG00000001632.17"; transcript_id "ENSMUST00000113121.8"; gene_type "protein_coding"; gene_name "Brpf1"; transcript_type "protein_coding"; transcript_name "Brpf1-203"; exon_number 10; exon_id "ENSMUSE00000556135.2"; level 2; protein_id "ENSMUSP00000108746.3"; transcript_support_level "5"; mgi_id "MGI:1926033"; tag "NAGNAG_splice_site"; tag "not_organism_supported"; tag "basic"; tag "appris_alternative_1"; havana_gene "OTTMUSG00000022740.1"; havana_transcript "OTTMUST00000054560.1";
chr6	HAVANA	exon	113297395	113297542	0	+	.	gene_id "ENSMUSG00000001632.17"; transcript_id "ENSMUST00000113119.8"; gene_type "protein_coding"; gene_name "Brpf1"; transcript_type "protein_coding"; transcript_name "Brpf1-202"; exon_number 10; exon_id "ENSMUSE00000556135.2"; level 2; protein_id "ENSMUSP00000108744.2"; transcript_support_level "1"; mgi_id "MGI:1926033"; tag "basic"; tag "appris_alternative_1"; tag "CCDS"; ccdsid "CCDS71809.1"; havana_gene "OTTMUSG00000022740.1"; havana_transcript "OTTMUST00000054557.1";
chr6	HAVANA	CDS	113297395	113297542	0	+	2	gene_id "ENSMUSG00000001632.17"; transcript_id "ENSMUST00000113119.8"; gene_type "protein_coding"; gene_name "Brpf1"; transcript_type "protein_coding"; transcript_name "Brpf1-202"; exon_number 10; exon_id "ENSMUSE00000556135.2"; level 2; protein_id "ENSMUSP00000108744.2"; transcript_support_level "1"; mgi_id "MGI:1926033"; tag "basic"; tag "appris_alternative_1"; tag "CCDS"; ccdsid "CCDS71809.1"; havana_gene "OTTMUSG00000022740.1"; havana_transcript "OTTMUST00000054557.1";
chr6	HAVANA	exon	113297395	113297542	0	+	.	gene_id "ENSMUSG00000001632.17"; transcript_id "ENSMUST00000113117.4"; gene_type "protein_coding"; gene_name "Brpf1"; transcript_type "protein_coding"; transcript_name "Brpf1-201"; exon_number 10; exon_id "ENSMUSE00000556135.2"; level 2; protein_id "ENSMUSP00000108742.2"; transcript_support_level "1"; mgi_id "MGI:1926033"; tag "basic"; tag "appris_alternative_1"; tag "CCDS"; ccdsid "CCDS39592.1"; havana_gene "OTTMUSG00000022740.1"; havana_transcript "OTTMUST00000054558.1";
chr6	HAVANA	CDS	113297395	113297542	0	+	2	gene_id "ENSMUSG00000001632.17"; transcript_id "ENSMUST00000113117.4"; gene_type "protein_coding"; gene_name "Brpf1"; transcript_type "protein_coding"; transcript_name "Brpf1-201"; exon_number 10; exon_id "ENSMUSE00000556135.2"; level 2; protein_id "ENSMUSP00000108742.2"; transcript_support_level "1"; mgi_id "MGI:1926033"; tag "basic"; tag "appris_alternative_1"; tag "CCDS"; ccdsid "CCDS39592.1"; havana_gene "OTTMUSG00000022740.1"; havana_transcript "OTTMUST00000054558.1";
chr6	HAVANA	exon	113297395	113297542	0	+	.	gene_id "ENSMUSG00000001632.17"; transcript_id "ENSMUST00000204626.3"; gene_type "protein_coding"; gene_name "Brpf1"; transcript_type "protein_coding"; transcript_name "Brpf1-210"; exon_number 10; exon_id "ENSMUSE00000556135.2"; level 2; protein_id "ENSMUSP00000145093.2"; transcript_support_level "1"; mgi_id "MGI:1926033"; tag "basic"; tag "appris_alternative_1"; tag "CCDS"; ccdsid "CCDS85115.1"; havana_gene "OTTMUSG00000022740.1"; havana_transcript "OTTMUST00000139605.1";
chr6	HAVANA	CDS	113297395	113297542	0	+	2	gene_id "ENSMUSG00000001632.17"; transcript_id "ENSMUST00000204626.3"; gene_type "protein_coding"; gene_name "Brpf1"; transcript_type "protein_coding"; transcript_name "Brpf1-210"; exon_number 10; exon_id "ENSMUSE00000556135.2"; level 2; protein_id "ENSMUSP00000145093.2"; transcript_support_level "1"; mgi_id "MGI:1926033"; tag "basic"; tag "appris_alternative_1"; tag "CCDS"; ccdsid "CCDS85115.1"; havana_gene "OTTMUSG00000022740.1"; havana_transcript "OTTMUST00000139605.1";
chr6	HAVANA	exon	113297395	113297542	0	+	.	gene_id "ENSMUSG00000001632.17"; transcript_id "ENSMUST00000203577.2"; gene_type "protein_coding"; gene_name "Brpf1"; transcript_type "protein_coding"; transcript_name "Brpf1-208"; exon_number 10; exon_id "ENSMUSE00000556135.2"; level 2; protein_id "ENSMUSP00000144820.2"; transcript_support_level "5"; mgi_id "MGI:1926033"; tag "basic"; tag "Ensembl_canonical"; tag "GENCODE_Primary"; tag "appris_alternative_1"; havana_gene "OTTMUSG00000022740.1"; havana_transcript "OTTMUST00000139606.1";
chr6	HAVANA	CDS	113297395	113297542	0	+	2	gene_id "ENSMUSG00000001632.17"; transcript_id "ENSMUST00000203577.2"; gene_type "protein_coding"; gene_name "Brpf1"; transcript_type "protein_coding"; transcript_name "Brpf1-208"; exon_number 10; exon_id "ENSMUSE00000556135.2"; level 2; protein_id "ENSMUSP00000144820.2"; transcript_support_level "5"; mgi_id "MGI:1926033"; tag "basic"; tag "Ensembl_canonical"; tag "GENCODE_Primary"; tag "appris_alternative_1"; havana_gene "OTTMUSG00000022740.1"; havana_transcript "OTTMUST00000139606.1";
chr6	HAVANA	exon	113297502	113299528	0	+	.	gene_id "ENSMUSG00000001632.17"; transcript_id "ENSMUST00000131594.2"; gene_type "protein_coding"; gene_name "Brpf1"; transcript_type "retained_intron"; transcript_name "Brpf1-206"; exon_number 1; exon_id "ENSMUSE00000753739.2"; level 2; transcript_support_level "1"; mgi_id "MGI:1926033"; havana_gene "OTTMUSG00000022740.1"; havana_transcript "OTTMUST00000054561.1";
chr6	HAVANA	transcript	113297502	113301663	0	+	.	gene_id "ENSMUSG00000001632.17"; transcript_id "ENSMUST00000131594.2"; gene_type "protein_coding"; gene_name "Brpf1"; transcript_type "retained_intron"; transcript_name "Brpf1-206"; level 2; transcript_support_level "1"; mgi_id "MGI:1926033"; havana_gene "OTTMUSG00000022740.1"; havana_transcript "OTTMUST00000054561.1";
chr6	HAVANA	exon	113298690	113298826	0	+	.	gene_id "ENSMUSG00000001632.17"; transcript_id "ENSMUST00000113122.8"; gene_type "protein_coding"; gene_name "Brpf1"; transcript_type "protein_coding"; transcript_name "Brpf1-204"; exon_number 11; exon_id "ENSMUSE00000694360.2"; level 2; protein_id "ENSMUSP00000108747.2"; transcript_support_level "5"; mgi_id "MGI:1926033"; tag "basic"; tag "appris_principal_4"; tag "CCDS"; ccdsid "CCDS71810.1"; havana_gene "OTTMUSG00000022740.1"; havana_transcript "OTTMUST00000054559.1";
chr6	HAVANA	CDS	113298690	113298826	0	+	1	gene_id "ENSMUSG00000001632.17"; transcript_id "ENSMUST00000113122.8"; gene_type "protein_coding"; gene_name "Brpf1"; transcript_type "protein_coding"; transcript_name "Brpf1-204"; exon_number 11; exon_id "ENSMUSE00000694360.2"; level 2; protein_id "ENSMUSP00000108747.2"; transcript_support_level "5"; mgi_id "MGI:1926033"; tag "basic"; tag "appris_principal_4"; tag "CCDS"; ccdsid "CCDS71810.1"; havana_gene "OTTMUSG00000022740.1"; havana_transcript "OTTMUST00000054559.1";
chr6	HAVANA	exon	113298690	113298826	0	+	.	gene_id "ENSMUSG00000001632.17"; transcript_id "ENSMUST00000204198.3"; gene_type "protein_coding"; gene_name "Brpf1"; transcript_type "protein_coding"; transcript_name "Brpf1-209"; exon_number 10; exon_id "ENSMUSE00000694360.2"; level 2; protein_id "ENSMUSP00000144804.2"; transcript_support_level "5"; mgi_id "MGI:1926033"; tag "NAGNAG_splice_site"; tag "not_organism_supported"; tag "basic"; tag "appris_alternative_1"; havana_gene "OTTMUSG00000022740.1"; havana_transcript "OTTMUST00000139608.1";
chr6	HAVANA	CDS	113298690	113298826	0	+	1	gene_id "ENSMUSG00000001632.17"; transcript_id "ENSMUST00000204198.3"; gene_type "protein_coding"; gene_name "Brpf1"; transcript_type "protein_coding"; transcript_name "Brpf1-209"; exon_number 10; exon_id "ENSMUSE00000694360.2"; level 2; protein_id "ENSMUSP00000144804.2"; transcript_support_level "5"; mgi_id "MGI:1926033"; tag "NAGNAG_splice_site"; tag "not_organism_supported"; tag "basic"; tag "appris_alternative_1"; havana_gene "OTTMUSG00000022740.1"; havana_transcript "OTTMUST00000139608.1";
chr6	HAVANA	exon	113298690	113298826	0	+	.	gene_id "ENSMUSG00000001632.17"; transcript_id "ENSMUST00000113121.8"; gene_type "protein_coding"; gene_name "Brpf1"; transcript_type "protein_coding"; transcript_name "Brpf1-203"; exon_number 11; exon_id "ENSMUSE00000694360.2"; level 2; protein_id "ENSMUSP00000108746.3"; transcript_support_level "5"; mgi_id "MGI:1926033"; tag "NAGNAG_splice_site"; tag "not_organism_supported"; tag "basic"; tag "appris_alternative_1"; havana_gene "OTTMUSG00000022740.1"; havana_transcript "OTTMUST00000054560.1";
chr6	HAVANA	CDS	113298690	113298826	0	+	1	gene_id "ENSMUSG00000001632.17"; transcript_id "ENSMUST00000113121.8"; gene_type "protein_coding"; gene_name "Brpf1"; transcript_type "protein_coding"; transcript_name "Brpf1-203"; exon_number 11; exon_id "ENSMUSE00000694360.2"; level 2; protein_id "ENSMUSP00000108746.3"; transcript_support_level "5"; mgi_id "MGI:1926033"; tag "NAGNAG_splice_site"; tag "not_organism_supported"; tag "basic"; tag "appris_alternative_1"; havana_gene "OTTMUSG00000022740.1"; havana_transcript "OTTMUST00000054560.1";
chr6	HAVANA	exon	113298690	113298826	0	+	.	gene_id "ENSMUSG00000001632.17"; transcript_id "ENSMUST00000204626.3"; gene_type "protein_coding"; gene_name "Brpf1"; transcript_type "protein_coding"; transcript_name "Brpf1-210"; exon_number 11; exon_id "ENSMUSE00000694360.2"; level 2; protein_id "ENSMUSP00000145093.2"; transcript_support_level "1"; mgi_id "MGI:1926033"; tag "basic"; tag "appris_alternative_1"; tag "CCDS"; ccdsid "CCDS85115.1"; havana_gene "OTTMUSG00000022740.1"; havana_transcript "OTTMUST00000139605.1";
chr6	HAVANA	CDS	113298690	113298826	0	+	1	gene_id "ENSMUSG00000001632.17"; transcript_id "ENSMUST00000204626.3"; gene_type "protein_coding"; gene_name "Brpf1"; transcript_type "protein_coding"; transcript_name "Brpf1-210"; exon_number 11; exon_id "ENSMUSE00000694360.2"; level 2; protein_id "ENSMUSP00000145093.2"; transcript_support_level "1"; mgi_id "MGI:1926033"; tag "basic"; tag "appris_alternative_1"; tag "CCDS"; ccdsid "CCDS85115.1"; havana_gene "OTTMUSG00000022740.1"; havana_transcript "OTTMUST00000139605.1";
chr6	HAVANA	exon	113298690	113299047	0	+	.	gene_id "ENSMUSG00000001632.17"; transcript_id "ENSMUST00000113119.8"; gene_type "protein_coding"; gene_name "Brpf1"; transcript_type "protein_coding"; transcript_name "Brpf1-202"; exon_number 11; exon_id "ENSMUSE00000474069.3"; level 2; protein_id "ENSMUSP00000108744.2"; transcript_support_level "1"; mgi_id "MGI:1926033"; tag "basic"; tag "appris_alternative_1"; tag "CCDS"; ccdsid "CCDS71809.1"; havana_gene "OTTMUSG00000022740.1"; havana_transcript "OTTMUST00000054557.1";
chr6	HAVANA	CDS	113298690	113299047	0	+	1	gene_id "ENSMUSG00000001632.17"; transcript_id "ENSMUST00000113119.8"; gene_type "protein_coding"; gene_name "Brpf1"; transcript_type "protein_coding"; transcript_name "Brpf1-202"; exon_number 11; exon_id "ENSMUSE00000474069.3"; level 2; protein_id "ENSMUSP00000108744.2"; transcript_support_level "1"; mgi_id "MGI:1926033"; tag "basic"; tag "appris_alternative_1"; tag "CCDS"; ccdsid "CCDS71809.1"; havana_gene "OTTMUSG00000022740.1"; havana_transcript "OTTMUST00000054557.1";
chr6	HAVANA	exon	113298690	113299047	0	+	.	gene_id "ENSMUSG00000001632.17"; transcript_id "ENSMUST00000113117.4"; gene_type "protein_coding"; gene_name "Brpf1"; transcript_type "protein_coding"; transcript_name "Brpf1-201"; exon_number 11; exon_id "ENSMUSE00000474069.3"; level 2; protein_id "ENSMUSP00000108742.2"; transcript_support_level "1"; mgi_id "MGI:1926033"; tag "basic"; tag "appris_alternative_1"; tag "CCDS"; ccdsid "CCDS39592.1"; havana_gene "OTTMUSG00000022740.1"; havana_transcript "OTTMUST00000054558.1";
chr6	HAVANA	CDS	113298690	113299047	0	+	1	gene_id "ENSMUSG00000001632.17"; transcript_id "ENSMUST00000113117.4"; gene_type "protein_coding"; gene_name "Brpf1"; transcript_type "protein_coding"; transcript_name "Brpf1-201"; exon_number 11; exon_id "ENSMUSE00000474069.3"; level 2; protein_id "ENSMUSP00000108742.2"; transcript_support_level "1"; mgi_id "MGI:1926033"; tag "basic"; tag "appris_alternative_1"; tag "CCDS"; ccdsid "CCDS39592.1"; havana_gene "OTTMUSG00000022740.1"; havana_transcript "OTTMUST00000054558.1";
chr6	HAVANA	exon	113298690	113299047	0	+	.	gene_id "ENSMUSG00000001632.17"; transcript_id "ENSMUST00000203577.2"; gene_type "protein_coding"; gene_name "Brpf1"; transcript_type "protein_coding"; transcript_name "Brpf1-208"; exon_number 11; exon_id "ENSMUSE00000474069.3"; level 2; protein_id "ENSMUSP00000144820.2"; transcript_support_level "5"; mgi_id "MGI:1926033"; tag "basic"; tag "Ensembl_canonical"; tag "GENCODE_Primary"; tag "appris_alternative_1"; havana_gene "OTTMUSG00000022740.1"; havana_transcript "OTTMUST00000139606.1";
chr6	HAVANA	CDS	113298690	113299047	0	+	1	gene_id "ENSMUSG00000001632.17"; transcript_id "ENSMUST00000203577.2"; gene_type "protein_coding"; gene_name "Brpf1"; transcript_type "protein_coding"; transcript_name "Brpf1-208"; exon_number 11; exon_id "ENSMUSE00000474069.3"; level 2; protein_id "ENSMUSP00000144820.2"; transcript_support_level "5"; mgi_id "MGI:1926033"; tag "basic"; tag "Ensembl_canonical"; tag "GENCODE_Primary"; tag "appris_alternative_1"; havana_gene "OTTMUSG00000022740.1"; havana_transcript "OTTMUST00000139606.1";
chr6	HAVANA	exon	113298690	113299267	0	+	.	gene_id "ENSMUSG00000001632.17"; transcript_id "ENSMUST00000138737.2"; gene_type "protein_coding"; gene_name "Brpf1"; transcript_type "retained_intron"; transcript_name "Brpf1-207"; exon_number 2; exon_id "ENSMUSE00000735978.2"; level 2; transcript_support_level "2"; mgi_id "MGI:1926033"; havana_gene "OTTMUSG00000022740.1"; havana_transcript "OTTMUST00000054563.1";
chr6	HAVANA	exon	113298929	113299047	0	+	.	gene_id "ENSMUSG00000001632.17"; transcript_id "ENSMUST00000113122.8"; gene_type "protein_coding"; gene_name "Brpf1"; transcript_type "protein_coding"; transcript_name "Brpf1-204"; exon_number 12; exon_id "ENSMUSE00000694359.2"; level 2; protein_id "ENSMUSP00000108747.2"; transcript_support_level "5"; mgi_id "MGI:1926033"; tag "basic"; tag "appris_principal_4"; tag "CCDS"; ccdsid "CCDS71810.1"; havana_gene "OTTMUSG00000022740.1"; havana_transcript "OTTMUST00000054559.1";
chr6	HAVANA	CDS	113298929	113299047	0	+	2	gene_id "ENSMUSG00000001632.17"; transcript_id "ENSMUST00000113122.8"; gene_type "protein_coding"; gene_name "Brpf1"; transcript_type "protein_coding"; transcript_name "Brpf1-204"; exon_number 12; exon_id "ENSMUSE00000694359.2"; level 2; protein_id "ENSMUSP00000108747.2"; transcript_support_level "5"; mgi_id "MGI:1926033"; tag "basic"; tag "appris_principal_4"; tag "CCDS"; ccdsid "CCDS71810.1"; havana_gene "OTTMUSG00000022740.1"; havana_transcript "OTTMUST00000054559.1";
chr6	HAVANA	exon	113298929	113299047	0	+	.	gene_id "ENSMUSG00000001632.17"; transcript_id "ENSMUST00000204198.3"; gene_type "protein_coding"; gene_name "Brpf1"; transcript_type "protein_coding"; transcript_name "Brpf1-209"; exon_number 11; exon_id "ENSMUSE00000694359.2"; level 2; protein_id "ENSMUSP00000144804.2"; transcript_support_level "5"; mgi_id "MGI:1926033"; tag "NAGNAG_splice_site"; tag "not_organism_supported"; tag "basic"; tag "appris_alternative_1"; havana_gene "OTTMUSG00000022740.1"; havana_transcript "OTTMUST00000139608.1";
chr6	HAVANA	CDS	113298929	113299047	0	+	2	gene_id "ENSMUSG00000001632.17"; transcript_id "ENSMUST00000204198.3"; gene_type "protein_coding"; gene_name "Brpf1"; transcript_type "protein_coding"; transcript_name "Brpf1-209"; exon_number 11; exon_id "ENSMUSE00000694359.2"; level 2; protein_id "ENSMUSP00000144804.2"; transcript_support_level "5"; mgi_id "MGI:1926033"; tag "NAGNAG_splice_site"; tag "not_organism_supported"; tag "basic"; tag "appris_alternative_1"; havana_gene "OTTMUSG00000022740.1"; havana_transcript "OTTMUST00000139608.1";
chr6	HAVANA	exon	113298929	113299047	0	+	.	gene_id "ENSMUSG00000001632.17"; transcript_id "ENSMUST00000113121.8"; gene_type "protein_coding"; gene_name "Brpf1"; transcript_type "protein_coding"; transcript_name "Brpf1-203"; exon_number 12; exon_id "ENSMUSE00000694359.2"; level 2; protein_id "ENSMUSP00000108746.3"; transcript_support_level "5"; mgi_id "MGI:1926033"; tag "NAGNAG_splice_site"; tag "not_organism_supported"; tag "basic"; tag "appris_alternative_1"; havana_gene "OTTMUSG00000022740.1"; havana_transcript "OTTMUST00000054560.1";
chr6	HAVANA	CDS	113298929	113299047	0	+	2	gene_id "ENSMUSG00000001632.17"; transcript_id "ENSMUST00000113121.8"; gene_type "protein_coding"; gene_name "Brpf1"; transcript_type "protein_coding"; transcript_name "Brpf1-203"; exon_number 12; exon_id "ENSMUSE00000694359.2"; level 2; protein_id "ENSMUSP00000108746.3"; transcript_support_level "5"; mgi_id "MGI:1926033"; tag "NAGNAG_splice_site"; tag "not_organism_supported"; tag "basic"; tag "appris_alternative_1"; havana_gene "OTTMUSG00000022740.1"; havana_transcript "OTTMUST00000054560.1";
chr6	HAVANA	exon	113298929	113299047	0	+	.	gene_id "ENSMUSG00000001632.17"; transcript_id "ENSMUST00000204626.3"; gene_type "protein_coding"; gene_name "Brpf1"; transcript_type "protein_coding"; transcript_name "Brpf1-210"; exon_number 12; exon_id "ENSMUSE00000694359.2"; level 2; protein_id "ENSMUSP00000145093.2"; transcript_support_level "1"; mgi_id "MGI:1926033"; tag "basic"; tag "appris_alternative_1"; tag "CCDS"; ccdsid "CCDS85115.1"; havana_gene "OTTMUSG00000022740.1"; havana_transcript "OTTMUST00000139605.1";
chr6	HAVANA	CDS	113298929	113299047	0	+	2	gene_id "ENSMUSG00000001632.17"; transcript_id "ENSMUST00000204626.3"; gene_type "protein_coding"; gene_name "Brpf1"; transcript_type "protein_coding"; transcript_name "Brpf1-210"; exon_number 12; exon_id "ENSMUSE00000694359.2"; level 2; protein_id "ENSMUSP00000145093.2"; transcript_support_level "1"; mgi_id "MGI:1926033"; tag "basic"; tag "appris_alternative_1"; tag "CCDS"; ccdsid "CCDS85115.1"; havana_gene "OTTMUSG00000022740.1"; havana_transcript "OTTMUST00000139605.1";
chr6	HAVANA	exon	113299374	113299528	0	+	.	gene_id "ENSMUSG00000001632.17"; transcript_id "ENSMUST00000113122.8"; gene_type "protein_coding"; gene_name "Brpf1"; transcript_type "protein_coding"; transcript_name "Brpf1-204"; exon_number 13; exon_id "ENSMUSE00000507217.3"; level 2; protein_id "ENSMUSP00000108747.2"; transcript_support_level "5"; mgi_id "MGI:1926033"; tag "basic"; tag "appris_principal_4"; tag "CCDS"; ccdsid "CCDS71810.1"; havana_gene "OTTMUSG00000022740.1"; havana_transcript "OTTMUST00000054559.1";
chr6	HAVANA	CDS	113299374	113299528	0	+	0	gene_id "ENSMUSG00000001632.17"; transcript_id "ENSMUST00000113122.8"; gene_type "protein_coding"; gene_name "Brpf1"; transcript_type "protein_coding"; transcript_name "Brpf1-204"; exon_number 13; exon_id "ENSMUSE00000507217.3"; level 2; protein_id "ENSMUSP00000108747.2"; transcript_support_level "5"; mgi_id "MGI:1926033"; tag "basic"; tag "appris_principal_4"; tag "CCDS"; ccdsid "CCDS71810.1"; havana_gene "OTTMUSG00000022740.1"; havana_transcript "OTTMUST00000054559.1";
chr6	HAVANA	exon	113299374	113299528	0	+	.	gene_id "ENSMUSG00000001632.17"; transcript_id "ENSMUST00000204198.3"; gene_type "protein_coding"; gene_name "Brpf1"; transcript_type "protein_coding"; transcript_name "Brpf1-209"; exon_number 12; exon_id "ENSMUSE00000507217.3"; level 2; protein_id "ENSMUSP00000144804.2"; transcript_support_level "5"; mgi_id "MGI:1926033"; tag "NAGNAG_splice_site"; tag "not_organism_supported"; tag "basic"; tag "appris_alternative_1"; havana_gene "OTTMUSG00000022740.1"; havana_transcript "OTTMUST00000139608.1";
chr6	HAVANA	CDS	113299374	113299528	0	+	0	gene_id "ENSMUSG00000001632.17"; transcript_id "ENSMUST00000204198.3"; gene_type "protein_coding"; gene_name "Brpf1"; transcript_type "protein_coding"; transcript_name "Brpf1-209"; exon_number 12; exon_id "ENSMUSE00000507217.3"; level 2; protein_id "ENSMUSP00000144804.2"; transcript_support_level "5"; mgi_id "MGI:1926033"; tag "NAGNAG_splice_site"; tag "not_organism_supported"; tag "basic"; tag "appris_alternative_1"; havana_gene "OTTMUSG00000022740.1"; havana_transcript "OTTMUST00000139608.1";
chr6	HAVANA	exon	113299374	113299528	0	+	.	gene_id "ENSMUSG00000001632.17"; transcript_id "ENSMUST00000113121.8"; gene_type "protein_coding"; gene_name "Brpf1"; transcript_type "protein_coding"; transcript_name "Brpf1-203"; exon_number 13; exon_id "ENSMUSE00000507217.3"; level 2; protein_id "ENSMUSP00000108746.3"; transcript_support_level "5"; mgi_id "MGI:1926033"; tag "NAGNAG_splice_site"; tag "not_organism_supported"; tag "basic"; tag "appris_alternative_1"; havana_gene "OTTMUSG00000022740.1"; havana_transcript "OTTMUST00000054560.1";
chr6	HAVANA	CDS	113299374	113299528	0	+	0	gene_id "ENSMUSG00000001632.17"; transcript_id "ENSMUST00000113121.8"; gene_type "protein_coding"; gene_name "Brpf1"; transcript_type "protein_coding"; transcript_name "Brpf1-203"; exon_number 13; exon_id "ENSMUSE00000507217.3"; level 2; protein_id "ENSMUSP00000108746.3"; transcript_support_level "5"; mgi_id "MGI:1926033"; tag "NAGNAG_splice_site"; tag "not_organism_supported"; tag "basic"; tag "appris_alternative_1"; havana_gene "OTTMUSG00000022740.1"; havana_transcript "OTTMUST00000054560.1";
chr6	HAVANA	exon	113299374	113299528	0	+	.	gene_id "ENSMUSG00000001632.17"; transcript_id "ENSMUST00000113119.8"; gene_type "protein_coding"; gene_name "Brpf1"; transcript_type "protein_coding"; transcript_name "Brpf1-202"; exon_number 12; exon_id "ENSMUSE00000507217.3"; level 2; protein_id "ENSMUSP00000108744.2"; transcript_support_level "1"; mgi_id "MGI:1926033"; tag "basic"; tag "appris_alternative_1"; tag "CCDS"; ccdsid "CCDS71809.1"; havana_gene "OTTMUSG00000022740.1"; havana_transcript "OTTMUST00000054557.1";
chr6	HAVANA	CDS	113299374	113299528	0	+	0	gene_id "ENSMUSG00000001632.17"; transcript_id "ENSMUST00000113119.8"; gene_type "protein_coding"; gene_name "Brpf1"; transcript_type "protein_coding"; transcript_name "Brpf1-202"; exon_number 12; exon_id "ENSMUSE00000507217.3"; level 2; protein_id "ENSMUSP00000108744.2"; transcript_support_level "1"; mgi_id "MGI:1926033"; tag "basic"; tag "appris_alternative_1"; tag "CCDS"; ccdsid "CCDS71809.1"; havana_gene "OTTMUSG00000022740.1"; havana_transcript "OTTMUST00000054557.1";
chr6	HAVANA	exon	113299374	113299528	0	+	.	gene_id "ENSMUSG00000001632.17"; transcript_id "ENSMUST00000113117.4"; gene_type "protein_coding"; gene_name "Brpf1"; transcript_type "protein_coding"; transcript_name "Brpf1-201"; exon_number 12; exon_id "ENSMUSE00000507217.3"; level 2; protein_id "ENSMUSP00000108742.2"; transcript_support_level "1"; mgi_id "MGI:1926033"; tag "basic"; tag "appris_alternative_1"; tag "CCDS"; ccdsid "CCDS39592.1"; havana_gene "OTTMUSG00000022740.1"; havana_transcript "OTTMUST00000054558.1";
chr6	HAVANA	CDS	113299374	113299528	0	+	0	gene_id "ENSMUSG00000001632.17"; transcript_id "ENSMUST00000113117.4"; gene_type "protein_coding"; gene_name "Brpf1"; transcript_type "protein_coding"; transcript_name "Brpf1-201"; exon_number 12; exon_id "ENSMUSE00000507217.3"; level 2; protein_id "ENSMUSP00000108742.2"; transcript_support_level "1"; mgi_id "MGI:1926033"; tag "basic"; tag "appris_alternative_1"; tag "CCDS"; ccdsid "CCDS39592.1"; havana_gene "OTTMUSG00000022740.1"; havana_transcript "OTTMUST00000054558.1";
chr6	HAVANA	exon	113299374	113299528	0	+	.	gene_id "ENSMUSG00000001632.17"; transcript_id "ENSMUST00000204626.3"; gene_type "protein_coding"; gene_name "Brpf1"; transcript_type "protein_coding"; transcript_name "Brpf1-210"; exon_number 13; exon_id "ENSMUSE00000507217.3"; level 2; protein_id "ENSMUSP00000145093.2"; transcript_support_level "1"; mgi_id "MGI:1926033"; tag "basic"; tag "appris_alternative_1"; tag "CCDS"; ccdsid "CCDS85115.1"; havana_gene "OTTMUSG00000022740.1"; havana_transcript "OTTMUST00000139605.1";
chr6	HAVANA	CDS	113299374	113299528	0	+	0	gene_id "ENSMUSG00000001632.17"; transcript_id "ENSMUST00000204626.3"; gene_type "protein_coding"; gene_name "Brpf1"; transcript_type "protein_coding"; transcript_name "Brpf1-210"; exon_number 13; exon_id "ENSMUSE00000507217.3"; level 2; protein_id "ENSMUSP00000145093.2"; transcript_support_level "1"; mgi_id "MGI:1926033"; tag "basic"; tag "appris_alternative_1"; tag "CCDS"; ccdsid "CCDS85115.1"; havana_gene "OTTMUSG00000022740.1"; havana_transcript "OTTMUST00000139605.1";
chr6	HAVANA	exon	113299374	113299528	0	+	.	gene_id "ENSMUSG00000001632.17"; transcript_id "ENSMUST00000203577.2"; gene_type "protein_coding"; gene_name "Brpf1"; transcript_type "protein_coding"; transcript_name "Brpf1-208"; exon_number 12; exon_id "ENSMUSE00000507217.3"; level 2; protein_id "ENSMUSP00000144820.2"; transcript_support_level "5"; mgi_id "MGI:1926033"; tag "basic"; tag "Ensembl_canonical"; tag "GENCODE_Primary"; tag "appris_alternative_1"; havana_gene "OTTMUSG00000022740.1"; havana_transcript "OTTMUST00000139606.1";
chr6	HAVANA	CDS	113299374	113299528	0	+	0	gene_id "ENSMUSG00000001632.17"; transcript_id "ENSMUST00000203577.2"; gene_type "protein_coding"; gene_name "Brpf1"; transcript_type "protein_coding"; transcript_name "Brpf1-208"; exon_number 12; exon_id "ENSMUSE00000507217.3"; level 2; protein_id "ENSMUSP00000144820.2"; transcript_support_level "5"; mgi_id "MGI:1926033"; tag "basic"; tag "Ensembl_canonical"; tag "GENCODE_Primary"; tag "appris_alternative_1"; havana_gene "OTTMUSG00000022740.1"; havana_transcript "OTTMUST00000139606.1";
chr6	HAVANA	CDS	113300944	113301124	0	+	1	gene_id "ENSMUSG00000001632.17"; transcript_id "ENSMUST00000113122.8"; gene_type "protein_coding"; gene_name "Brpf1"; transcript_type "protein_coding"; transcript_name "Brpf1-204"; exon_number 14; exon_id "ENSMUSE00000694358.2"; level 2; protein_id "ENSMUSP00000108747.2"; transcript_support_level "5"; mgi_id "MGI:1926033"; tag "basic"; tag "appris_principal_4"; tag "CCDS"; ccdsid "CCDS71810.1"; havana_gene "OTTMUSG00000022740.1"; havana_transcript "OTTMUST00000054559.1";
chr6	HAVANA	CDS	113300944	113301124	0	+	1	gene_id "ENSMUSG00000001632.17"; transcript_id "ENSMUST00000204198.3"; gene_type "protein_coding"; gene_name "Brpf1"; transcript_type "protein_coding"; transcript_name "Brpf1-209"; exon_number 13; exon_id "ENSMUSE00001279965.2"; level 2; protein_id "ENSMUSP00000144804.2"; transcript_support_level "5"; mgi_id "MGI:1926033"; tag "NAGNAG_splice_site"; tag "not_organism_supported"; tag "basic"; tag "appris_alternative_1"; havana_gene "OTTMUSG00000022740.1"; havana_transcript "OTTMUST00000139608.1";
chr6	HAVANA	CDS	113300944	113301124	0	+	1	gene_id "ENSMUSG00000001632.17"; transcript_id "ENSMUST00000113121.8"; gene_type "protein_coding"; gene_name "Brpf1"; transcript_type "protein_coding"; transcript_name "Brpf1-203"; exon_number 14; exon_id "ENSMUSE00000694356.2"; level 2; protein_id "ENSMUSP00000108746.3"; transcript_support_level "5"; mgi_id "MGI:1926033"; tag "NAGNAG_splice_site"; tag "not_organism_supported"; tag "basic"; tag "appris_alternative_1"; havana_gene "OTTMUSG00000022740.1"; havana_transcript "OTTMUST00000054560.1";
chr6	HAVANA	CDS	113300944	113301124	0	+	1	gene_id "ENSMUSG00000001632.17"; transcript_id "ENSMUST00000113119.8"; gene_type "protein_coding"; gene_name "Brpf1"; transcript_type "protein_coding"; transcript_name "Brpf1-202"; exon_number 13; exon_id "ENSMUSE00001367936.2"; level 2; protein_id "ENSMUSP00000108744.2"; transcript_support_level "1"; mgi_id "MGI:1926033"; tag "basic"; tag "appris_alternative_1"; tag "CCDS"; ccdsid "CCDS71809.1"; havana_gene "OTTMUSG00000022740.1"; havana_transcript "OTTMUST00000054557.1";
chr6	HAVANA	CDS	113300944	113301124	0	+	1	gene_id "ENSMUSG00000001632.17"; transcript_id "ENSMUST00000113117.4"; gene_type "protein_coding"; gene_name "Brpf1"; transcript_type "protein_coding"; transcript_name "Brpf1-201"; exon_number 13; exon_id "ENSMUSE00000694347.2"; level 2; protein_id "ENSMUSP00000108742.2"; transcript_support_level "1"; mgi_id "MGI:1926033"; tag "basic"; tag "appris_alternative_1"; tag "CCDS"; ccdsid "CCDS39592.1"; havana_gene "OTTMUSG00000022740.1"; havana_transcript "OTTMUST00000054558.1";
chr6	HAVANA	CDS	113300944	113301124	0	+	1	gene_id "ENSMUSG00000001632.17"; transcript_id "ENSMUST00000204626.3"; gene_type "protein_coding"; gene_name "Brpf1"; transcript_type "protein_coding"; transcript_name "Brpf1-210"; exon_number 14; exon_id "ENSMUSE00001368657.2"; level 2; protein_id "ENSMUSP00000145093.2"; transcript_support_level "1"; mgi_id "MGI:1926033"; tag "basic"; tag "appris_alternative_1"; tag "CCDS"; ccdsid "CCDS85115.1"; havana_gene "OTTMUSG00000022740.1"; havana_transcript "OTTMUST00000139605.1";
chr6	HAVANA	CDS	113300944	113301124	0	+	1	gene_id "ENSMUSG00000001632.17"; transcript_id "ENSMUST00000203577.2"; gene_type "protein_coding"; gene_name "Brpf1"; transcript_type "protein_coding"; transcript_name "Brpf1-208"; exon_number 13; exon_id "ENSMUSE00001366301.2"; level 2; protein_id "ENSMUSP00000144820.2"; transcript_support_level "5"; mgi_id "MGI:1926033"; tag "basic"; tag "Ensembl_canonical"; tag "GENCODE_Primary"; tag "appris_alternative_1"; havana_gene "OTTMUSG00000022740.1"; havana_transcript "OTTMUST00000139606.1";
chr6	HAVANA	exon	113300944	113301584	0	+	.	gene_id "ENSMUSG00000001632.17"; transcript_id "ENSMUST00000204626.3"; gene_type "protein_coding"; gene_name "Brpf1"; transcript_type "protein_coding"; transcript_name "Brpf1-210"; exon_number 14; exon_id "ENSMUSE00001368657.2"; level 2; protein_id "ENSMUSP00000145093.2"; transcript_support_level "1"; mgi_id "MGI:1926033"; tag "basic"; tag "appris_alternative_1"; tag "CCDS"; ccdsid "CCDS85115.1"; havana_gene "OTTMUSG00000022740.1"; havana_transcript "OTTMUST00000139605.1";
chr6	HAVANA	exon	113300944	113301663	0	+	.	gene_id "ENSMUSG00000001632.17"; transcript_id "ENSMUST00000204198.3"; gene_type "protein_coding"; gene_name "Brpf1"; transcript_type "protein_coding"; transcript_name "Brpf1-209"; exon_number 13; exon_id "ENSMUSE00001279965.2"; level 2; protein_id "ENSMUSP00000144804.2"; transcript_support_level "5"; mgi_id "MGI:1926033"; tag "NAGNAG_splice_site"; tag "not_organism_supported"; tag "basic"; tag "appris_alternative_1"; havana_gene "OTTMUSG00000022740.1"; havana_transcript "OTTMUST00000139608.1";
chr6	HAVANA	exon	113300944	113301663	0	+	.	gene_id "ENSMUSG00000001632.17"; transcript_id "ENSMUST00000131594.2"; gene_type "protein_coding"; gene_name "Brpf1"; transcript_type "retained_intron"; transcript_name "Brpf1-206"; exon_number 2; exon_id "ENSMUSE00001267200.2"; level 2; transcript_support_level "1"; mgi_id "MGI:1926033"; havana_gene "OTTMUSG00000022740.1"; havana_transcript "OTTMUST00000054561.1";
chr6	HAVANA	exon	113300944	113301682	0	+	.	gene_id "ENSMUSG00000001632.17"; transcript_id "ENSMUST00000113121.8"; gene_type "protein_coding"; gene_name "Brpf1"; transcript_type "protein_coding"; transcript_name "Brpf1-203"; exon_number 14; exon_id "ENSMUSE00000694356.2"; level 2; protein_id "ENSMUSP00000108746.3"; transcript_support_level "5"; mgi_id "MGI:1926033"; tag "NAGNAG_splice_site"; tag "not_organism_supported"; tag "basic"; tag "appris_alternative_1"; havana_gene "OTTMUSG00000022740.1"; havana_transcript "OTTMUST00000054560.1";
chr6	HAVANA	exon	113300944	113301685	0	+	.	gene_id "ENSMUSG00000001632.17"; transcript_id "ENSMUST00000203577.2"; gene_type "protein_coding"; gene_name "Brpf1"; transcript_type "protein_coding"; transcript_name "Brpf1-208"; exon_number 13; exon_id "ENSMUSE00001366301.2"; level 2; protein_id "ENSMUSP00000144820.2"; transcript_support_level "5"; mgi_id "MGI:1926033"; tag "basic"; tag "Ensembl_canonical"; tag "GENCODE_Primary"; tag "appris_alternative_1"; havana_gene "OTTMUSG00000022740.1"; havana_transcript "OTTMUST00000139606.1";
chr6	HAVANA	exon	113300944	113301802	0	+	.	gene_id "ENSMUSG00000001632.17"; transcript_id "ENSMUST00000113117.4"; gene_type "protein_coding"; gene_name "Brpf1"; transcript_type "protein_coding"; transcript_name "Brpf1-201"; exon_number 13; exon_id "ENSMUSE00000694347.2"; level 2; protein_id "ENSMUSP00000108742.2"; transcript_support_level "1"; mgi_id "MGI:1926033"; tag "basic"; tag "appris_alternative_1"; tag "CCDS"; ccdsid "CCDS39592.1"; havana_gene "OTTMUSG00000022740.1"; havana_transcript "OTTMUST00000054558.1";
chr6	HAVANA	exon	113300944	113301818	0	+	.	gene_id "ENSMUSG00000001632.17"; transcript_id "ENSMUST00000113122.8"; gene_type "protein_coding"; gene_name "Brpf1"; transcript_type "protein_coding"; transcript_name "Brpf1-204"; exon_number 14; exon_id "ENSMUSE00000694358.2"; level 2; protein_id "ENSMUSP00000108747.2"; transcript_support_level "5"; mgi_id "MGI:1926033"; tag "basic"; tag "appris_principal_4"; tag "CCDS"; ccdsid "CCDS71810.1"; havana_gene "OTTMUSG00000022740.1"; havana_transcript "OTTMUST00000054559.1";
chr6	HAVANA	exon	113300944	113301821	0	+	.	gene_id "ENSMUSG00000001632.17"; transcript_id "ENSMUST00000113119.8"; gene_type "protein_coding"; gene_name "Brpf1"; transcript_type "protein_coding"; transcript_name "Brpf1-202"; exon_number 13; exon_id "ENSMUSE00001367936.2"; level 2; protein_id "ENSMUSP00000108744.2"; transcript_support_level "1"; mgi_id "MGI:1926033"; tag "basic"; tag "appris_alternative_1"; tag "CCDS"; ccdsid "CCDS71809.1"; havana_gene "OTTMUSG00000022740.1"; havana_transcript "OTTMUST00000054557.1";
chr6	HAVANA	stop_codon	113301125	113301127	0	+	0	gene_id "ENSMUSG00000001632.17"; transcript_id "ENSMUST00000113122.8"; gene_type "protein_coding"; gene_name "Brpf1"; transcript_type "protein_coding"; transcript_name "Brpf1-204"; exon_number 14; exon_id "ENSMUSE00000694358.2"; level 2; protein_id "ENSMUSP00000108747.2"; transcript_support_level "5"; mgi_id "MGI:1926033"; tag "basic"; tag "appris_principal_4"; tag "CCDS"; ccdsid "CCDS71810.1"; havana_gene "OTTMUSG00000022740.1"; havana_transcript "OTTMUST00000054559.1";
chr6	HAVANA	stop_codon	113301125	113301127	0	+	0	gene_id "ENSMUSG00000001632.17"; transcript_id "ENSMUST00000204198.3"; gene_type "protein_coding"; gene_name "Brpf1"; transcript_type "protein_coding"; transcript_name "Brpf1-209"; exon_number 13; exon_id "ENSMUSE00001279965.2"; level 2; protein_id "ENSMUSP00000144804.2"; transcript_support_level "5"; mgi_id "MGI:1926033"; tag "NAGNAG_splice_site"; tag "not_organism_supported"; tag "basic"; tag "appris_alternative_1"; havana_gene "OTTMUSG00000022740.1"; havana_transcript "OTTMUST00000139608.1";
chr6	HAVANA	stop_codon	113301125	113301127	0	+	0	gene_id "ENSMUSG00000001632.17"; transcript_id "ENSMUST00000113121.8"; gene_type "protein_coding"; gene_name "Brpf1"; transcript_type "protein_coding"; transcript_name "Brpf1-203"; exon_number 14; exon_id "ENSMUSE00000694356.2"; level 2; protein_id "ENSMUSP00000108746.3"; transcript_support_level "5"; mgi_id "MGI:1926033"; tag "NAGNAG_splice_site"; tag "not_organism_supported"; tag "basic"; tag "appris_alternative_1"; havana_gene "OTTMUSG00000022740.1"; havana_transcript "OTTMUST00000054560.1";
chr6	HAVANA	stop_codon	113301125	113301127	0	+	0	gene_id "ENSMUSG00000001632.17"; transcript_id "ENSMUST00000113119.8"; gene_type "protein_coding"; gene_name "Brpf1"; transcript_type "protein_coding"; transcript_name "Brpf1-202"; exon_number 13; exon_id "ENSMUSE00001367936.2"; level 2; protein_id "ENSMUSP00000108744.2"; transcript_support_level "1"; mgi_id "MGI:1926033"; tag "basic"; tag "appris_alternative_1"; tag "CCDS"; ccdsid "CCDS71809.1"; havana_gene "OTTMUSG00000022740.1"; havana_transcript "OTTMUST00000054557.1";
chr6	HAVANA	stop_codon	113301125	113301127	0	+	0	gene_id "ENSMUSG00000001632.17"; transcript_id "ENSMUST00000113117.4"; gene_type "protein_coding"; gene_name "Brpf1"; transcript_type "protein_coding"; transcript_name "Brpf1-201"; exon_number 13; exon_id "ENSMUSE00000694347.2"; level 2; protein_id "ENSMUSP00000108742.2"; transcript_support_level "1"; mgi_id "MGI:1926033"; tag "basic"; tag "appris_alternative_1"; tag "CCDS"; ccdsid "CCDS39592.1"; havana_gene "OTTMUSG00000022740.1"; havana_transcript "OTTMUST00000054558.1";
chr6	HAVANA	stop_codon	113301125	113301127	0	+	0	gene_id "ENSMUSG00000001632.17"; transcript_id "ENSMUST00000204626.3"; gene_type "protein_coding"; gene_name "Brpf1"; transcript_type "protein_coding"; transcript_name "Brpf1-210"; exon_number 14; exon_id "ENSMUSE00001368657.2"; level 2; protein_id "ENSMUSP00000145093.2"; transcript_support_level "1"; mgi_id "MGI:1926033"; tag "basic"; tag "appris_alternative_1"; tag "CCDS"; ccdsid "CCDS85115.1"; havana_gene "OTTMUSG00000022740.1"; havana_transcript "OTTMUST00000139605.1";
chr6	HAVANA	stop_codon	113301125	113301127	0	+	0	gene_id "ENSMUSG00000001632.17"; transcript_id "ENSMUST00000203577.2"; gene_type "protein_coding"; gene_name "Brpf1"; transcript_type "protein_coding"; transcript_name "Brpf1-208"; exon_number 13; exon_id "ENSMUSE00001366301.2"; level 2; protein_id "ENSMUSP00000144820.2"; transcript_support_level "5"; mgi_id "MGI:1926033"; tag "basic"; tag "Ensembl_canonical"; tag "GENCODE_Primary"; tag "appris_alternative_1"; havana_gene "OTTMUSG00000022740.1"; havana_transcript "OTTMUST00000139606.1";
chr6	HAVANA	UTR	113301125	113301584	0	+	.	gene_id "ENSMUSG00000001632.17"; transcript_id "ENSMUST00000204626.3"; gene_type "protein_coding"; gene_name "Brpf1"; transcript_type "protein_coding"; transcript_name "Brpf1-210"; exon_number 14; exon_id "ENSMUSE00001368657.2"; level 2; protein_id "ENSMUSP00000145093.2"; transcript_support_level "1"; mgi_id "MGI:1926033"; tag "basic"; tag "appris_alternative_1"; tag "CCDS"; ccdsid "CCDS85115.1"; havana_gene "OTTMUSG00000022740.1"; havana_transcript "OTTMUST00000139605.1";
chr6	HAVANA	UTR	113301125	113301663	0	+	.	gene_id "ENSMUSG00000001632.17"; transcript_id "ENSMUST00000204198.3"; gene_type "protein_coding"; gene_name "Brpf1"; transcript_type "protein_coding"; transcript_name "Brpf1-209"; exon_number 13; exon_id "ENSMUSE00001279965.2"; level 2; protein_id "ENSMUSP00000144804.2"; transcript_support_level "5"; mgi_id "MGI:1926033"; tag "NAGNAG_splice_site"; tag "not_organism_supported"; tag "basic"; tag "appris_alternative_1"; havana_gene "OTTMUSG00000022740.1"; havana_transcript "OTTMUST00000139608.1";
chr6	HAVANA	UTR	113301125	113301682	0	+	.	gene_id "ENSMUSG00000001632.17"; transcript_id "ENSMUST00000113121.8"; gene_type "protein_coding"; gene_name "Brpf1"; transcript_type "protein_coding"; transcript_name "Brpf1-203"; exon_number 14; exon_id "ENSMUSE00000694356.2"; level 2; protein_id "ENSMUSP00000108746.3"; transcript_support_level "5"; mgi_id "MGI:1926033"; tag "NAGNAG_splice_site"; tag "not_organism_supported"; tag "basic"; tag "appris_alternative_1"; havana_gene "OTTMUSG00000022740.1"; havana_transcript "OTTMUST00000054560.1";
chr6	HAVANA	UTR	113301125	113301685	0	+	.	gene_id "ENSMUSG00000001632.17"; transcript_id "ENSMUST00000203577.2"; gene_type "protein_coding"; gene_name "Brpf1"; transcript_type "protein_coding"; transcript_name "Brpf1-208"; exon_number 13; exon_id "ENSMUSE00001366301.2"; level 2; protein_id "ENSMUSP00000144820.2"; transcript_support_level "5"; mgi_id "MGI:1926033"; tag "basic"; tag "Ensembl_canonical"; tag "GENCODE_Primary"; tag "appris_alternative_1"; havana_gene "OTTMUSG00000022740.1"; havana_transcript "OTTMUST00000139606.1";
chr6	HAVANA	UTR	113301125	113301802	0	+	.	gene_id "ENSMUSG00000001632.17"; transcript_id "ENSMUST00000113117.4"; gene_type "protein_coding"; gene_name "Brpf1"; transcript_type "protein_coding"; transcript_name "Brpf1-201"; exon_number 13; exon_id "ENSMUSE00000694347.2"; level 2; protein_id "ENSMUSP00000108742.2"; transcript_support_level "1"; mgi_id "MGI:1926033"; tag "basic"; tag "appris_alternative_1"; tag "CCDS"; ccdsid "CCDS39592.1"; havana_gene "OTTMUSG00000022740.1"; havana_transcript "OTTMUST00000054558.1";
chr6	HAVANA	UTR	113301125	113301818	0	+	.	gene_id "ENSMUSG00000001632.17"; transcript_id "ENSMUST00000113122.8"; gene_type "protein_coding"; gene_name "Brpf1"; transcript_type "protein_coding"; transcript_name "Brpf1-204"; exon_number 14; exon_id "ENSMUSE00000694358.2"; level 2; protein_id "ENSMUSP00000108747.2"; transcript_support_level "5"; mgi_id "MGI:1926033"; tag "basic"; tag "appris_principal_4"; tag "CCDS"; ccdsid "CCDS71810.1"; havana_gene "OTTMUSG00000022740.1"; havana_transcript "OTTMUST00000054559.1";
chr6	HAVANA	UTR	113301125	113301821	0	+	.	gene_id "ENSMUSG00000001632.17"; transcript_id "ENSMUST00000113119.8"; gene_type "protein_coding"; gene_name "Brpf1"; transcript_type "protein_coding"; transcript_name "Brpf1-202"; exon_number 13; exon_id "ENSMUSE00001367936.2"; level 2; protein_id "ENSMUSP00000108744.2"; transcript_support_level "1"; mgi_id "MGI:1926033"; tag "basic"; tag "appris_alternative_1"; tag "CCDS"; ccdsid "CCDS71809.1"; havana_gene "OTTMUSG00000022740.1"; havana_transcript "OTTMUST00000054557.1";
chr6	HAVANA	UTR	113303933	113304186	0	+	.	gene_id "ENSMUSG00000030271.15"; transcript_id "ENSMUST00000032406.15"; gene_type "protein_coding"; gene_name "Ogg1"; transcript_type "protein_coding"; transcript_name "Ogg1-201"; exon_number 1; exon_id "ENSMUSE00000841438.2"; level 2; protein_id "ENSMUSP00000032406.9"; transcript_support_level "1"; mgi_id "MGI:1097693"; tag "basic"; tag "Ensembl_canonical"; tag "GENCODE_Primary"; tag "appris_principal_1"; tag "CCDS"; ccdsid "CCDS20414.1"; havana_gene "OTTMUSG00000022453.1"; havana_transcript "OTTMUST00000053690.1";
chr6	HAVANA	exon	113303933	113304323	0	+	.	gene_id "ENSMUSG00000030271.15"; transcript_id "ENSMUST00000032406.15"; gene_type "protein_coding"; gene_name "Ogg1"; transcript_type "protein_coding"; transcript_name "Ogg1-201"; exon_number 1; exon_id "ENSMUSE00000841438.2"; level 2; protein_id "ENSMUSP00000032406.9"; transcript_support_level "1"; mgi_id "MGI:1097693"; tag "basic"; tag "Ensembl_canonical"; tag "GENCODE_Primary"; tag "appris_principal_1"; tag "CCDS"; ccdsid "CCDS20414.1"; havana_gene "OTTMUSG00000022453.1"; havana_transcript "OTTMUST00000053690.1";
chr6	HAVANA	transcript	113303933	113311149	0	+	.	gene_id "ENSMUSG00000030271.15"; transcript_id "ENSMUST00000032406.15"; gene_type "protein_coding"; gene_name "Ogg1"; transcript_type "protein_coding"; transcript_name "Ogg1-201"; level 2; protein_id "ENSMUSP00000032406.9"; transcript_support_level "1"; mgi_id "MGI:1097693"; tag "basic"; tag "Ensembl_canonical"; tag "GENCODE_Primary"; tag "appris_principal_1"; tag "CCDS"; ccdsid "CCDS20414.1"; havana_gene "OTTMUSG00000022453.1"; havana_transcript "OTTMUST00000053690.1";
chr6	HAVANA	gene	113303933	113312029	0	+	.	gene_id "ENSMUSG00000030271.15"; gene_type "protein_coding"; gene_name "Ogg1"; level 2; mgi_id "MGI:1097693"; havana_gene "OTTMUSG00000022453.1";
chr6	HAVANA	exon	113303946	113304323	0	+	.	gene_id "ENSMUSG00000030271.15"; transcript_id "ENSMUST00000129871.2"; gene_type "protein_coding"; gene_name "Ogg1"; transcript_type "retained_intron"; transcript_name "Ogg1-202"; exon_number 1; exon_id "ENSMUSE00000792397.2"; level 2; transcript_support_level "2"; mgi_id "MGI:1097693"; havana_gene "OTTMUSG00000022453.1"; havana_transcript "OTTMUST00000053693.1";
chr6	HAVANA	transcript	113303946	113305784	0	+	.	gene_id "ENSMUSG00000030271.15"; transcript_id "ENSMUST00000129871.2"; gene_type "protein_coding"; gene_name "Ogg1"; transcript_type "retained_intron"; transcript_name "Ogg1-202"; level 2; transcript_support_level "2"; mgi_id "MGI:1097693"; havana_gene "OTTMUSG00000022453.1"; havana_transcript "OTTMUST00000053693.1";
chr6	HAVANA	UTR	113303960	113304186	0	+	.	gene_id "ENSMUSG00000030271.15"; transcript_id "ENSMUST00000136263.4"; gene_type "protein_coding"; gene_name "Ogg1"; transcript_type "nonsense_mediated_decay"; transcript_name "Ogg1-203"; exon_number 1; exon_id "ENSMUSE00000406048.10"; level 2; protein_id "ENSMUSP00000144792.2"; transcript_support_level "1"; mgi_id "MGI:1097693"; havana_gene "OTTMUSG00000022453.1"; havana_transcript "OTTMUST00000053691.1";
chr6	HAVANA	exon	113303960	113304323	0	+	.	gene_id "ENSMUSG00000030271.15"; transcript_id "ENSMUST00000136263.4"; gene_type "protein_coding"; gene_name "Ogg1"; transcript_type "nonsense_mediated_decay"; transcript_name "Ogg1-203"; exon_number 1; exon_id "ENSMUSE00000406048.10"; level 2; protein_id "ENSMUSP00000144792.2"; transcript_support_level "1"; mgi_id "MGI:1097693"; havana_gene "OTTMUSG00000022453.1"; havana_transcript "OTTMUST00000053691.1";
chr6	HAVANA	transcript	113303960	113311145	0	+	.	gene_id "ENSMUSG00000030271.15"; transcript_id "ENSMUST00000136263.4"; gene_type "protein_coding"; gene_name "Ogg1"; transcript_type "nonsense_mediated_decay"; transcript_name "Ogg1-203"; level 2; protein_id "ENSMUSP00000144792.2"; transcript_support_level "1"; mgi_id "MGI:1097693"; havana_gene "OTTMUSG00000022453.1"; havana_transcript "OTTMUST00000053691.1";
chr6	HAVANA	exon	113303969	113304323	0	+	.	gene_id "ENSMUSG00000030271.15"; transcript_id "ENSMUST00000154350.3"; gene_type "protein_coding"; gene_name "Ogg1"; transcript_type "protein_coding_CDS_not_defined"; transcript_name "Ogg1-205"; exon_number 1; exon_id "ENSMUSE00001367386.2"; level 2; transcript_support_level "2"; mgi_id "MGI:1097693"; tag "NMD_likely_if_extended"; havana_gene "OTTMUSG00000022453.1"; havana_transcript "OTTMUST00000053694.1";
chr6	HAVANA	transcript	113303969	113306291	0	+	.	gene_id "ENSMUSG00000030271.15"; transcript_id "ENSMUST00000154350.3"; gene_type "protein_coding"; gene_name "Ogg1"; transcript_type "protein_coding_CDS_not_defined"; transcript_name "Ogg1-205"; level 2; transcript_support_level "2"; mgi_id "MGI:1097693"; tag "NMD_likely_if_extended"; havana_gene "OTTMUSG00000022453.1"; havana_transcript "OTTMUST00000053694.1";
chr6	HAVANA	UTR	113303974	113304186	0	+	.	gene_id "ENSMUSG00000030271.15"; transcript_id "ENSMUST00000204834.3"; gene_type "protein_coding"; gene_name "Ogg1"; transcript_type "nonsense_mediated_decay"; transcript_name "Ogg1-207"; exon_number 1; exon_id "ENSMUSE00001368441.2"; level 2; protein_id "ENSMUSP00000144905.2"; transcript_support_level "5"; mgi_id "MGI:1097693"; tag "not_organism_supported"; havana_gene "OTTMUSG00000022453.1"; havana_transcript "OTTMUST00000139664.1";
chr6	HAVANA	exon	113303974	113304323	0	+	.	gene_id "ENSMUSG00000030271.15"; transcript_id "ENSMUST00000204834.3"; gene_type "protein_coding"; gene_name "Ogg1"; transcript_type "nonsense_mediated_decay"; transcript_name "Ogg1-207"; exon_number 1; exon_id "ENSMUSE00001368441.2"; level 2; protein_id "ENSMUSP00000144905.2"; transcript_support_level "5"; mgi_id "MGI:1097693"; tag "not_organism_supported"; havana_gene "OTTMUSG00000022453.1"; havana_transcript "OTTMUST00000139664.1";
chr6	HAVANA	transcript	113303974	113310946	0	+	.	gene_id "ENSMUSG00000030271.15"; transcript_id "ENSMUST00000204834.3"; gene_type "protein_coding"; gene_name "Ogg1"; transcript_type "nonsense_mediated_decay"; transcript_name "Ogg1-207"; level 2; protein_id "ENSMUSP00000144905.2"; transcript_support_level "5"; mgi_id "MGI:1097693"; tag "not_organism_supported"; havana_gene "OTTMUSG00000022453.1"; havana_transcript "OTTMUST00000139664.1";
chr6	HAVANA	exon	113304072	113304323	0	+	.	gene_id "ENSMUSG00000030271.15"; transcript_id "ENSMUST00000203721.2"; gene_type "protein_coding"; gene_name "Ogg1"; transcript_type "retained_intron"; transcript_name "Ogg1-206"; exon_number 1; exon_id "ENSMUSE00000811781.3"; level 2; transcript_support_level "3"; mgi_id "MGI:1097693"; tag "NAGNAG_splice_site"; havana_gene "OTTMUSG00000022453.1"; havana_transcript "OTTMUST00000139665.1";
chr6	HAVANA	transcript	113304072	113305915	0	+	.	gene_id "ENSMUSG00000030271.15"; transcript_id "ENSMUST00000203721.2"; gene_type "protein_coding"; gene_name "Ogg1"; transcript_type "retained_intron"; transcript_name "Ogg1-206"; level 2; transcript_support_level "3"; mgi_id "MGI:1097693"; tag "NAGNAG_splice_site"; havana_gene "OTTMUSG00000022453.1"; havana_transcript "OTTMUST00000139665.1";
chr6	HAVANA	start_codon	113304187	113304189	0	+	0	gene_id "ENSMUSG00000030271.15"; transcript_id "ENSMUST00000032406.15"; gene_type "protein_coding"; gene_name "Ogg1"; transcript_type "protein_coding"; transcript_name "Ogg1-201"; exon_number 1; exon_id "ENSMUSE00000841438.2"; level 2; protein_id "ENSMUSP00000032406.9"; transcript_support_level "1"; mgi_id "MGI:1097693"; tag "basic"; tag "Ensembl_canonical"; tag "GENCODE_Primary"; tag "appris_principal_1"; tag "CCDS"; ccdsid "CCDS20414.1"; havana_gene "OTTMUSG00000022453.1"; havana_transcript "OTTMUST00000053690.1";
chr6	HAVANA	start_codon	113304187	113304189	0	+	0	gene_id "ENSMUSG00000030271.15"; transcript_id "ENSMUST00000136263.4"; gene_type "protein_coding"; gene_name "Ogg1"; transcript_type "nonsense_mediated_decay"; transcript_name "Ogg1-203"; exon_number 1; exon_id "ENSMUSE00000406048.10"; level 2; protein_id "ENSMUSP00000144792.2"; transcript_support_level "1"; mgi_id "MGI:1097693"; havana_gene "OTTMUSG00000022453.1"; havana_transcript "OTTMUST00000053691.1";
chr6	HAVANA	start_codon	113304187	113304189	0	+	0	gene_id "ENSMUSG00000030271.15"; transcript_id "ENSMUST00000204834.3"; gene_type "protein_coding"; gene_name "Ogg1"; transcript_type "nonsense_mediated_decay"; transcript_name "Ogg1-207"; exon_number 1; exon_id "ENSMUSE00001368441.2"; level 2; protein_id "ENSMUSP00000144905.2"; transcript_support_level "5"; mgi_id "MGI:1097693"; tag "not_organism_supported"; havana_gene "OTTMUSG00000022453.1"; havana_transcript "OTTMUST00000139664.1";
chr6	HAVANA	CDS	113304187	113304323	0	+	0	gene_id "ENSMUSG00000030271.15"; transcript_id "ENSMUST00000032406.15"; gene_type "protein_coding"; gene_name "Ogg1"; transcript_type "protein_coding"; transcript_name "Ogg1-201"; exon_number 1; exon_id "ENSMUSE00000841438.2"; level 2; protein_id "ENSMUSP00000032406.9"; transcript_support_level "1"; mgi_id "MGI:1097693"; tag "basic"; tag "Ensembl_canonical"; tag "GENCODE_Primary"; tag "appris_principal_1"; tag "CCDS"; ccdsid "CCDS20414.1"; havana_gene "OTTMUSG00000022453.1"; havana_transcript "OTTMUST00000053690.1";
chr6	HAVANA	CDS	113304187	113304323	0	+	0	gene_id "ENSMUSG00000030271.15"; transcript_id "ENSMUST00000136263.4"; gene_type "protein_coding"; gene_name "Ogg1"; transcript_type "nonsense_mediated_decay"; transcript_name "Ogg1-203"; exon_number 1; exon_id "ENSMUSE00000406048.10"; level 2; protein_id "ENSMUSP00000144792.2"; transcript_support_level "1"; mgi_id "MGI:1097693"; havana_gene "OTTMUSG00000022453.1"; havana_transcript "OTTMUST00000053691.1";
chr6	HAVANA	CDS	113304187	113304323	0	+	0	gene_id "ENSMUSG00000030271.15"; transcript_id "ENSMUST00000204834.3"; gene_type "protein_coding"; gene_name "Ogg1"; transcript_type "nonsense_mediated_decay"; transcript_name "Ogg1-207"; exon_number 1; exon_id "ENSMUSE00001368441.2"; level 2; protein_id "ENSMUSP00000144905.2"; transcript_support_level "5"; mgi_id "MGI:1097693"; tag "not_organism_supported"; havana_gene "OTTMUSG00000022453.1"; havana_transcript "OTTMUST00000139664.1";
chr6	HAVANA	exon	113305304	113305915	0	+	.	gene_id "ENSMUSG00000030271.15"; transcript_id "ENSMUST00000203721.2"; gene_type "protein_coding"; gene_name "Ogg1"; transcript_type "retained_intron"; transcript_name "Ogg1-206"; exon_number 2; exon_id "ENSMUSE00001303185.3"; level 2; transcript_support_level "3"; mgi_id "MGI:1097693"; tag "NAGNAG_splice_site"; havana_gene "OTTMUSG00000022453.1"; havana_transcript "OTTMUST00000139665.1";
chr6	HAVANA	exon	113305326	113305440	0	+	.	gene_id "ENSMUSG00000030271.15"; transcript_id "ENSMUST00000154350.3"; gene_type "protein_coding"; gene_name "Ogg1"; transcript_type "protein_coding_CDS_not_defined"; transcript_name "Ogg1-205"; exon_number 2; exon_id "ENSMUSE00000829174.2"; level 2; transcript_support_level "2"; mgi_id "MGI:1097693"; tag "NMD_likely_if_extended"; havana_gene "OTTMUSG00000022453.1"; havana_transcript "OTTMUST00000053694.1";
chr6	HAVANA	exon	113305326	113305573	0	+	.	gene_id "ENSMUSG00000030271.15"; transcript_id "ENSMUST00000032406.15"; gene_type "protein_coding"; gene_name "Ogg1"; transcript_type "protein_coding"; transcript_name "Ogg1-201"; exon_number 2; exon_id "ENSMUSE00001311784.2"; level 2; protein_id "ENSMUSP00000032406.9"; transcript_support_level "1"; mgi_id "MGI:1097693"; tag "basic"; tag "Ensembl_canonical"; tag "GENCODE_Primary"; tag "appris_principal_1"; tag "CCDS"; ccdsid "CCDS20414.1"; havana_gene "OTTMUSG00000022453.1"; havana_transcript "OTTMUST00000053690.1";
chr6	HAVANA	CDS	113305326	113305573	0	+	1	gene_id "ENSMUSG00000030271.15"; transcript_id "ENSMUST00000032406.15"; gene_type "protein_coding"; gene_name "Ogg1"; transcript_type "protein_coding"; transcript_name "Ogg1-201"; exon_number 2; exon_id "ENSMUSE00001311784.2"; level 2; protein_id "ENSMUSP00000032406.9"; transcript_support_level "1"; mgi_id "MGI:1097693"; tag "basic"; tag "Ensembl_canonical"; tag "GENCODE_Primary"; tag "appris_principal_1"; tag "CCDS"; ccdsid "CCDS20414.1"; havana_gene "OTTMUSG00000022453.1"; havana_transcript "OTTMUST00000053690.1";
chr6	HAVANA	exon	113305326	113305573	0	+	.	gene_id "ENSMUSG00000030271.15"; transcript_id "ENSMUST00000136263.4"; gene_type "protein_coding"; gene_name "Ogg1"; transcript_type "nonsense_mediated_decay"; transcript_name "Ogg1-203"; exon_number 2; exon_id "ENSMUSE00001311784.2"; level 2; protein_id "ENSMUSP00000144792.2"; transcript_support_level "1"; mgi_id "MGI:1097693"; havana_gene "OTTMUSG00000022453.1"; havana_transcript "OTTMUST00000053691.1";
chr6	HAVANA	CDS	113305326	113305573	0	+	1	gene_id "ENSMUSG00000030271.15"; transcript_id "ENSMUST00000136263.4"; gene_type "protein_coding"; gene_name "Ogg1"; transcript_type "nonsense_mediated_decay"; transcript_name "Ogg1-203"; exon_number 2; exon_id "ENSMUSE00001311784.2"; level 2; protein_id "ENSMUSP00000144792.2"; transcript_support_level "1"; mgi_id "MGI:1097693"; havana_gene "OTTMUSG00000022453.1"; havana_transcript "OTTMUST00000053691.1";
chr6	HAVANA	exon	113305326	113305573	0	+	.	gene_id "ENSMUSG00000030271.15"; transcript_id "ENSMUST00000204834.3"; gene_type "protein_coding"; gene_name "Ogg1"; transcript_type "nonsense_mediated_decay"; transcript_name "Ogg1-207"; exon_number 2; exon_id "ENSMUSE00001311784.2"; level 2; protein_id "ENSMUSP00000144905.2"; transcript_support_level "5"; mgi_id "MGI:1097693"; tag "not_organism_supported"; havana_gene "OTTMUSG00000022453.1"; havana_transcript "OTTMUST00000139664.1";
chr6	HAVANA	CDS	113305326	113305573	0	+	1	gene_id "ENSMUSG00000030271.15"; transcript_id "ENSMUST00000204834.3"; gene_type "protein_coding"; gene_name "Ogg1"; transcript_type "nonsense_mediated_decay"; transcript_name "Ogg1-207"; exon_number 2; exon_id "ENSMUSE00001311784.2"; level 2; protein_id "ENSMUSP00000144905.2"; transcript_support_level "5"; mgi_id "MGI:1097693"; tag "not_organism_supported"; havana_gene "OTTMUSG00000022453.1"; havana_transcript "OTTMUST00000139664.1";
chr6	HAVANA	exon	113305326	113305784	0	+	.	gene_id "ENSMUSG00000030271.15"; transcript_id "ENSMUST00000129871.2"; gene_type "protein_coding"; gene_name "Ogg1"; transcript_type "retained_intron"; transcript_name "Ogg1-202"; exon_number 2; exon_id "ENSMUSE00000803605.2"; level 2; transcript_support_level "2"; mgi_id "MGI:1097693"; havana_gene "OTTMUSG00000022453.1"; havana_transcript "OTTMUST00000053693.1";
chr6	HAVANA	CDS	113306107	113306135	0	+	2	gene_id "ENSMUSG00000030271.15"; transcript_id "ENSMUST00000136263.4"; gene_type "protein_coding"; gene_name "Ogg1"; transcript_type "nonsense_mediated_decay"; transcript_name "Ogg1-203"; exon_number 3; exon_id "ENSMUSE00000786810.2"; level 2; protein_id "ENSMUSP00000144792.2"; transcript_support_level "1"; mgi_id "MGI:1097693"; havana_gene "OTTMUSG00000022453.1"; havana_transcript "OTTMUST00000053691.1";
chr6	HAVANA	exon	113306107	113306291	0	+	.	gene_id "ENSMUSG00000030271.15"; transcript_id "ENSMUST00000154350.3"; gene_type "protein_coding"; gene_name "Ogg1"; transcript_type "protein_coding_CDS_not_defined"; transcript_name "Ogg1-205"; exon_number 3; exon_id "ENSMUSE00000784026.3"; level 2; transcript_support_level "2"; mgi_id "MGI:1097693"; tag "NMD_likely_if_extended"; havana_gene "OTTMUSG00000022453.1"; havana_transcript "OTTMUST00000053694.1";
chr6	HAVANA	exon	113306107	113306369	0	+	.	gene_id "ENSMUSG00000030271.15"; transcript_id "ENSMUST00000136263.4"; gene_type "protein_coding"; gene_name "Ogg1"; transcript_type "nonsense_mediated_decay"; transcript_name "Ogg1-203"; exon_number 3; exon_id "ENSMUSE00000786810.2"; level 2; protein_id "ENSMUSP00000144792.2"; transcript_support_level "1"; mgi_id "MGI:1097693"; havana_gene "OTTMUSG00000022453.1"; havana_transcript "OTTMUST00000053691.1";
chr6	HAVANA	stop_codon	113306136	113306138	0	+	0	gene_id "ENSMUSG00000030271.15"; transcript_id "ENSMUST00000136263.4"; gene_type "protein_coding"; gene_name "Ogg1"; transcript_type "nonsense_mediated_decay"; transcript_name "Ogg1-203"; exon_number 3; exon_id "ENSMUSE00000786810.2"; level 2; protein_id "ENSMUSP00000144792.2"; transcript_support_level "1"; mgi_id "MGI:1097693"; havana_gene "OTTMUSG00000022453.1"; havana_transcript "OTTMUST00000053691.1";
chr6	HAVANA	UTR	113306136	113306369	0	+	.	gene_id "ENSMUSG00000030271.15"; transcript_id "ENSMUST00000136263.4"; gene_type "protein_coding"; gene_name "Ogg1"; transcript_type "nonsense_mediated_decay"; transcript_name "Ogg1-203"; exon_number 3; exon_id "ENSMUSE00000786810.2"; level 2; protein_id "ENSMUSP00000144792.2"; transcript_support_level "1"; mgi_id "MGI:1097693"; havana_gene "OTTMUSG00000022453.1"; havana_transcript "OTTMUST00000053691.1";
chr6	HAVANA	exon	113306190	113306369	0	+	.	gene_id "ENSMUSG00000030271.15"; transcript_id "ENSMUST00000032406.15"; gene_type "protein_coding"; gene_name "Ogg1"; transcript_type "protein_coding"; transcript_name "Ogg1-201"; exon_number 3; exon_id "ENSMUSE00000196951.4"; level 2; protein_id "ENSMUSP00000032406.9"; transcript_support_level "1"; mgi_id "MGI:1097693"; tag "basic"; tag "Ensembl_canonical"; tag "GENCODE_Primary"; tag "appris_principal_1"; tag "CCDS"; ccdsid "CCDS20414.1"; havana_gene "OTTMUSG00000022453.1"; havana_transcript "OTTMUST00000053690.1";
chr6	HAVANA	CDS	113306190	113306369	0	+	2	gene_id "ENSMUSG00000030271.15"; transcript_id "ENSMUST00000032406.15"; gene_type "protein_coding"; gene_name "Ogg1"; transcript_type "protein_coding"; transcript_name "Ogg1-201"; exon_number 3; exon_id "ENSMUSE00000196951.4"; level 2; protein_id "ENSMUSP00000032406.9"; transcript_support_level "1"; mgi_id "MGI:1097693"; tag "basic"; tag "Ensembl_canonical"; tag "GENCODE_Primary"; tag "appris_principal_1"; tag "CCDS"; ccdsid "CCDS20414.1"; havana_gene "OTTMUSG00000022453.1"; havana_transcript "OTTMUST00000053690.1";
chr6	HAVANA	CDS	113306297	113306322	0	+	2	gene_id "ENSMUSG00000030271.15"; transcript_id "ENSMUST00000204834.3"; gene_type "protein_coding"; gene_name "Ogg1"; transcript_type "nonsense_mediated_decay"; transcript_name "Ogg1-207"; exon_number 3; exon_id "ENSMUSE00001368900.2"; level 2; protein_id "ENSMUSP00000144905.2"; transcript_support_level "5"; mgi_id "MGI:1097693"; tag "not_organism_supported"; havana_gene "OTTMUSG00000022453.1"; havana_transcript "OTTMUST00000139664.1";
chr6	HAVANA	exon	113306297	113306369	0	+	.	gene_id "ENSMUSG00000030271.15"; transcript_id "ENSMUST00000204834.3"; gene_type "protein_coding"; gene_name "Ogg1"; transcript_type "nonsense_mediated_decay"; transcript_name "Ogg1-207"; exon_number 3; exon_id "ENSMUSE00001368900.2"; level 2; protein_id "ENSMUSP00000144905.2"; transcript_support_level "5"; mgi_id "MGI:1097693"; tag "not_organism_supported"; havana_gene "OTTMUSG00000022453.1"; havana_transcript "OTTMUST00000139664.1";
chr6	HAVANA	stop_codon	113306323	113306325	0	+	0	gene_id "ENSMUSG00000030271.15"; transcript_id "ENSMUST00000204834.3"; gene_type "protein_coding"; gene_name "Ogg1"; transcript_type "nonsense_mediated_decay"; transcript_name "Ogg1-207"; exon_number 3; exon_id "ENSMUSE00001368900.2"; level 2; protein_id "ENSMUSP00000144905.2"; transcript_support_level "5"; mgi_id "MGI:1097693"; tag "not_organism_supported"; havana_gene "OTTMUSG00000022453.1"; havana_transcript "OTTMUST00000139664.1";
chr6	HAVANA	UTR	113306323	113306369	0	+	.	gene_id "ENSMUSG00000030271.15"; transcript_id "ENSMUST00000204834.3"; gene_type "protein_coding"; gene_name "Ogg1"; transcript_type "nonsense_mediated_decay"; transcript_name "Ogg1-207"; exon_number 3; exon_id "ENSMUSE00001368900.2"; level 2; protein_id "ENSMUSP00000144905.2"; transcript_support_level "5"; mgi_id "MGI:1097693"; tag "not_organism_supported"; havana_gene "OTTMUSG00000022453.1"; havana_transcript "OTTMUST00000139664.1";
chr6	sragcm37_es	exon	113307764	113307833	0.238363061470095	+	.	gene_id "ENSMUSG00000030271.15"; transcript_id "ENSMUSG00000030271.15_tx_3"; exon_id "chr6_113307764_113307833_+"; exonnum "1"; txlen "543";
chr6	HAVANA	exon	113308732	113308913	0	+	.	gene_id "ENSMUSG00000030271.15"; transcript_id "ENSMUST00000032406.15"; gene_type "protein_coding"; gene_name "Ogg1"; transcript_type "protein_coding"; transcript_name "Ogg1-201"; exon_number 4; exon_id "ENSMUSE00001210337.2"; level 2; protein_id "ENSMUSP00000032406.9"; transcript_support_level "1"; mgi_id "MGI:1097693"; tag "basic"; tag "Ensembl_canonical"; tag "GENCODE_Primary"; tag "appris_principal_1"; tag "CCDS"; ccdsid "CCDS20414.1"; havana_gene "OTTMUSG00000022453.1"; havana_transcript "OTTMUST00000053690.1";
chr6	HAVANA	CDS	113308732	113308913	0	+	2	gene_id "ENSMUSG00000030271.15"; transcript_id "ENSMUST00000032406.15"; gene_type "protein_coding"; gene_name "Ogg1"; transcript_type "protein_coding"; transcript_name "Ogg1-201"; exon_number 4; exon_id "ENSMUSE00001210337.2"; level 2; protein_id "ENSMUSP00000032406.9"; transcript_support_level "1"; mgi_id "MGI:1097693"; tag "basic"; tag "Ensembl_canonical"; tag "GENCODE_Primary"; tag "appris_principal_1"; tag "CCDS"; ccdsid "CCDS20414.1"; havana_gene "OTTMUSG00000022453.1"; havana_transcript "OTTMUST00000053690.1";
chr6	HAVANA	exon	113308732	113308913	0	+	.	gene_id "ENSMUSG00000030271.15"; transcript_id "ENSMUST00000136263.4"; gene_type "protein_coding"; gene_name "Ogg1"; transcript_type "nonsense_mediated_decay"; transcript_name "Ogg1-203"; exon_number 4; exon_id "ENSMUSE00001265860.2"; level 2; protein_id "ENSMUSP00000144792.2"; transcript_support_level "1"; mgi_id "MGI:1097693"; havana_gene "OTTMUSG00000022453.1"; havana_transcript "OTTMUST00000053691.1";
chr6	HAVANA	UTR	113308732	113308913	0	+	.	gene_id "ENSMUSG00000030271.15"; transcript_id "ENSMUST00000136263.4"; gene_type "protein_coding"; gene_name "Ogg1"; transcript_type "nonsense_mediated_decay"; transcript_name "Ogg1-203"; exon_number 4; exon_id "ENSMUSE00001265860.2"; level 2; protein_id "ENSMUSP00000144792.2"; transcript_support_level "1"; mgi_id "MGI:1097693"; havana_gene "OTTMUSG00000022453.1"; havana_transcript "OTTMUST00000053691.1";
chr6	HAVANA	exon	113308732	113308913	0	+	.	gene_id "ENSMUSG00000030271.15"; transcript_id "ENSMUST00000204834.3"; gene_type "protein_coding"; gene_name "Ogg1"; transcript_type "nonsense_mediated_decay"; transcript_name "Ogg1-207"; exon_number 4; exon_id "ENSMUSE00001265860.2"; level 2; protein_id "ENSMUSP00000144905.2"; transcript_support_level "5"; mgi_id "MGI:1097693"; tag "not_organism_supported"; havana_gene "OTTMUSG00000022453.1"; havana_transcript "OTTMUST00000139664.1";
chr6	HAVANA	UTR	113308732	113308913	0	+	.	gene_id "ENSMUSG00000030271.15"; transcript_id "ENSMUST00000204834.3"; gene_type "protein_coding"; gene_name "Ogg1"; transcript_type "nonsense_mediated_decay"; transcript_name "Ogg1-207"; exon_number 4; exon_id "ENSMUSE00001265860.2"; level 2; protein_id "ENSMUSP00000144905.2"; transcript_support_level "5"; mgi_id "MGI:1097693"; tag "not_organism_supported"; havana_gene "OTTMUSG00000022453.1"; havana_transcript "OTTMUST00000139664.1";
chr6	ENSEMBL_gcm37	exon	113308732	113308913	0.238363061470095	+	.	gene_id "ENSMUSG00000030271.15"; transcript_id "ENSMUSG00000030271.15_tx_3"; exon_id "chr6_113308732_113308913_+"; exonnum "2"; txlen "543";
chr6	HAVANA	exon	113310279	113310453	0	+	.	gene_id "ENSMUSG00000030271.15"; transcript_id "ENSMUST00000147945.3"; gene_type "protein_coding"; gene_name "Ogg1"; transcript_type "retained_intron"; transcript_name "Ogg1-204"; exon_number 1; exon_id "ENSMUSE00000832243.2"; level 2; transcript_support_level "1"; mgi_id "MGI:1097693"; havana_gene "OTTMUSG00000022453.1"; havana_transcript "OTTMUST00000053692.1";
chr6	HAVANA	transcript	113310279	113312029	0	+	.	gene_id "ENSMUSG00000030271.15"; transcript_id "ENSMUST00000147945.3"; gene_type "protein_coding"; gene_name "Ogg1"; transcript_type "retained_intron"; transcript_name "Ogg1-204"; level 2; transcript_support_level "1"; mgi_id "MGI:1097693"; havana_gene "OTTMUSG00000022453.1"; havana_transcript "OTTMUST00000053692.1";
chr6	HAVANA	exon	113310303	113310453	0	+	.	gene_id "ENSMUSG00000030271.15"; transcript_id "ENSMUST00000032406.15"; gene_type "protein_coding"; gene_name "Ogg1"; transcript_type "protein_coding"; transcript_name "Ogg1-201"; exon_number 5; exon_id "ENSMUSE00001257916.2"; level 2; protein_id "ENSMUSP00000032406.9"; transcript_support_level "1"; mgi_id "MGI:1097693"; tag "basic"; tag "Ensembl_canonical"; tag "GENCODE_Primary"; tag "appris_principal_1"; tag "CCDS"; ccdsid "CCDS20414.1"; havana_gene "OTTMUSG00000022453.1"; havana_transcript "OTTMUST00000053690.1";
chr6	HAVANA	CDS	113310303	113310453	0	+	0	gene_id "ENSMUSG00000030271.15"; transcript_id "ENSMUST00000032406.15"; gene_type "protein_coding"; gene_name "Ogg1"; transcript_type "protein_coding"; transcript_name "Ogg1-201"; exon_number 5; exon_id "ENSMUSE00001257916.2"; level 2; protein_id "ENSMUSP00000032406.9"; transcript_support_level "1"; mgi_id "MGI:1097693"; tag "basic"; tag "Ensembl_canonical"; tag "GENCODE_Primary"; tag "appris_principal_1"; tag "CCDS"; ccdsid "CCDS20414.1"; havana_gene "OTTMUSG00000022453.1"; havana_transcript "OTTMUST00000053690.1";
chr6	HAVANA	exon	113310303	113310453	0	+	.	gene_id "ENSMUSG00000030271.15"; transcript_id "ENSMUST00000136263.4"; gene_type "protein_coding"; gene_name "Ogg1"; transcript_type "nonsense_mediated_decay"; transcript_name "Ogg1-203"; exon_number 5; exon_id "ENSMUSE00001313444.2"; level 2; protein_id "ENSMUSP00000144792.2"; transcript_support_level "1"; mgi_id "MGI:1097693"; havana_gene "OTTMUSG00000022453.1"; havana_transcript "OTTMUST00000053691.1";
chr6	HAVANA	UTR	113310303	113310453	0	+	.	gene_id "ENSMUSG00000030271.15"; transcript_id "ENSMUST00000136263.4"; gene_type "protein_coding"; gene_name "Ogg1"; transcript_type "nonsense_mediated_decay"; transcript_name "Ogg1-203"; exon_number 5; exon_id "ENSMUSE00001313444.2"; level 2; protein_id "ENSMUSP00000144792.2"; transcript_support_level "1"; mgi_id "MGI:1097693"; havana_gene "OTTMUSG00000022453.1"; havana_transcript "OTTMUST00000053691.1";
chr6	HAVANA	exon	113310303	113310453	0	+	.	gene_id "ENSMUSG00000030271.15"; transcript_id "ENSMUST00000204834.3"; gene_type "protein_coding"; gene_name "Ogg1"; transcript_type "nonsense_mediated_decay"; transcript_name "Ogg1-207"; exon_number 5; exon_id "ENSMUSE00001313444.2"; level 2; protein_id "ENSMUSP00000144905.2"; transcript_support_level "5"; mgi_id "MGI:1097693"; tag "not_organism_supported"; havana_gene "OTTMUSG00000022453.1"; havana_transcript "OTTMUST00000139664.1";
chr6	HAVANA	UTR	113310303	113310453	0	+	.	gene_id "ENSMUSG00000030271.15"; transcript_id "ENSMUST00000204834.3"; gene_type "protein_coding"; gene_name "Ogg1"; transcript_type "nonsense_mediated_decay"; transcript_name "Ogg1-207"; exon_number 5; exon_id "ENSMUSE00001313444.2"; level 2; protein_id "ENSMUSP00000144905.2"; transcript_support_level "5"; mgi_id "MGI:1097693"; tag "not_organism_supported"; havana_gene "OTTMUSG00000022453.1"; havana_transcript "OTTMUST00000139664.1";
chr6	ENSEMBL_gcm37	exon	113310303	113310453	0.238363061470095	+	.	gene_id "ENSMUSG00000030271.15"; transcript_id "ENSMUSG00000030271.15_tx_3"; exon_id "chr6_113310303_113310453_+"; exonnum "3"; txlen "543";
chr6	HAVANA	exon	113310592	113310641	0	+	.	gene_id "ENSMUSG00000030271.15"; transcript_id "ENSMUST00000032406.15"; gene_type "protein_coding"; gene_name "Ogg1"; transcript_type "protein_coding"; transcript_name "Ogg1-201"; exon_number 6; exon_id "ENSMUSE00001229748.2"; level 2; protein_id "ENSMUSP00000032406.9"; transcript_support_level "1"; mgi_id "MGI:1097693"; tag "basic"; tag "Ensembl_canonical"; tag "GENCODE_Primary"; tag "appris_principal_1"; tag "CCDS"; ccdsid "CCDS20414.1"; havana_gene "OTTMUSG00000022453.1"; havana_transcript "OTTMUST00000053690.1";
chr6	HAVANA	CDS	113310592	113310641	0	+	2	gene_id "ENSMUSG00000030271.15"; transcript_id "ENSMUST00000032406.15"; gene_type "protein_coding"; gene_name "Ogg1"; transcript_type "protein_coding"; transcript_name "Ogg1-201"; exon_number 6; exon_id "ENSMUSE00001229748.2"; level 2; protein_id "ENSMUSP00000032406.9"; transcript_support_level "1"; mgi_id "MGI:1097693"; tag "basic"; tag "Ensembl_canonical"; tag "GENCODE_Primary"; tag "appris_principal_1"; tag "CCDS"; ccdsid "CCDS20414.1"; havana_gene "OTTMUSG00000022453.1"; havana_transcript "OTTMUST00000053690.1";
chr6	HAVANA	exon	113310592	113310641	0	+	.	gene_id "ENSMUSG00000030271.15"; transcript_id "ENSMUST00000136263.4"; gene_type "protein_coding"; gene_name "Ogg1"; transcript_type "nonsense_mediated_decay"; transcript_name "Ogg1-203"; exon_number 6; exon_id "ENSMUSE00001262422.2"; level 2; protein_id "ENSMUSP00000144792.2"; transcript_support_level "1"; mgi_id "MGI:1097693"; havana_gene "OTTMUSG00000022453.1"; havana_transcript "OTTMUST00000053691.1";
chr6	HAVANA	UTR	113310592	113310641	0	+	.	gene_id "ENSMUSG00000030271.15"; transcript_id "ENSMUST00000136263.4"; gene_type "protein_coding"; gene_name "Ogg1"; transcript_type "nonsense_mediated_decay"; transcript_name "Ogg1-203"; exon_number 6; exon_id "ENSMUSE00001262422.2"; level 2; protein_id "ENSMUSP00000144792.2"; transcript_support_level "1"; mgi_id "MGI:1097693"; havana_gene "OTTMUSG00000022453.1"; havana_transcript "OTTMUST00000053691.1";
chr6	HAVANA	exon	113310592	113310641	0	+	.	gene_id "ENSMUSG00000030271.15"; transcript_id "ENSMUST00000204834.3"; gene_type "protein_coding"; gene_name "Ogg1"; transcript_type "nonsense_mediated_decay"; transcript_name "Ogg1-207"; exon_number 6; exon_id "ENSMUSE00001262422.2"; level 2; protein_id "ENSMUSP00000144905.2"; transcript_support_level "5"; mgi_id "MGI:1097693"; tag "not_organism_supported"; havana_gene "OTTMUSG00000022453.1"; havana_transcript "OTTMUST00000139664.1";
chr6	HAVANA	UTR	113310592	113310641	0	+	.	gene_id "ENSMUSG00000030271.15"; transcript_id "ENSMUST00000204834.3"; gene_type "protein_coding"; gene_name "Ogg1"; transcript_type "nonsense_mediated_decay"; transcript_name "Ogg1-207"; exon_number 6; exon_id "ENSMUSE00001262422.2"; level 2; protein_id "ENSMUSP00000144905.2"; transcript_support_level "5"; mgi_id "MGI:1097693"; tag "not_organism_supported"; havana_gene "OTTMUSG00000022453.1"; havana_transcript "OTTMUST00000139664.1";
chr6	HAVANA	exon	113310592	113310641	0	+	.	gene_id "ENSMUSG00000030271.15"; transcript_id "ENSMUST00000147945.3"; gene_type "protein_coding"; gene_name "Ogg1"; transcript_type "retained_intron"; transcript_name "Ogg1-204"; exon_number 2; exon_id "ENSMUSE00001262422.2"; level 2; transcript_support_level "1"; mgi_id "MGI:1097693"; havana_gene "OTTMUSG00000022453.1"; havana_transcript "OTTMUST00000053692.1";
chr6	ENSEMBL_gcm37	exon	113310592	113310641	0.238363061470095	+	.	gene_id "ENSMUSG00000030271.15"; transcript_id "ENSMUSG00000030271.15_tx_3"; exon_id "chr6_113310592_113310641_+"; exonnum "4"; txlen "543";
chr6	HAVANA	CDS	113310803	113310889	0	+	0	gene_id "ENSMUSG00000030271.15"; transcript_id "ENSMUST00000032406.15"; gene_type "protein_coding"; gene_name "Ogg1"; transcript_type "protein_coding"; transcript_name "Ogg1-201"; exon_number 7; exon_id "ENSMUSE00000814792.2"; level 2; protein_id "ENSMUSP00000032406.9"; transcript_support_level "1"; mgi_id "MGI:1097693"; tag "basic"; tag "Ensembl_canonical"; tag "GENCODE_Primary"; tag "appris_principal_1"; tag "CCDS"; ccdsid "CCDS20414.1"; havana_gene "OTTMUSG00000022453.1"; havana_transcript "OTTMUST00000053690.1";
chr6	HAVANA	exon	113310803	113310892	0	+	.	gene_id "ENSMUSG00000030271.15"; transcript_id "ENSMUST00000147945.3"; gene_type "protein_coding"; gene_name "Ogg1"; transcript_type "retained_intron"; transcript_name "Ogg1-204"; exon_number 3; exon_id "ENSMUSE00000840430.2"; level 2; transcript_support_level "1"; mgi_id "MGI:1097693"; havana_gene "OTTMUSG00000022453.1"; havana_transcript "OTTMUST00000053692.1";
chr6	ENSEMBL_gcm37	exon	113310803	113310892	0.238363061470095	+	.	gene_id "ENSMUSG00000030271.15"; transcript_id "ENSMUSG00000030271.15_tx_3"; exon_id "chr6_113310803_113310892_+"; exonnum "5"; txlen "543";
chr6	HAVANA	exon	113310803	113310946	0	+	.	gene_id "ENSMUSG00000030271.15"; transcript_id "ENSMUST00000204834.3"; gene_type "protein_coding"; gene_name "Ogg1"; transcript_type "nonsense_mediated_decay"; transcript_name "Ogg1-207"; exon_number 7; exon_id "ENSMUSE00001365760.2"; level 2; protein_id "ENSMUSP00000144905.2"; transcript_support_level "5"; mgi_id "MGI:1097693"; tag "not_organism_supported"; havana_gene "OTTMUSG00000022453.1"; havana_transcript "OTTMUST00000139664.1";
chr6	HAVANA	UTR	113310803	113310946	0	+	.	gene_id "ENSMUSG00000030271.15"; transcript_id "ENSMUST00000204834.3"; gene_type "protein_coding"; gene_name "Ogg1"; transcript_type "nonsense_mediated_decay"; transcript_name "Ogg1-207"; exon_number 7; exon_id "ENSMUSE00001365760.2"; level 2; protein_id "ENSMUSP00000144905.2"; transcript_support_level "5"; mgi_id "MGI:1097693"; tag "not_organism_supported"; havana_gene "OTTMUSG00000022453.1"; havana_transcript "OTTMUST00000139664.1";
chr6	HAVANA	exon	113310803	113311145	0	+	.	gene_id "ENSMUSG00000030271.15"; transcript_id "ENSMUST00000136263.4"; gene_type "protein_coding"; gene_name "Ogg1"; transcript_type "nonsense_mediated_decay"; transcript_name "Ogg1-203"; exon_number 7; exon_id "ENSMUSE00000226563.8"; level 2; protein_id "ENSMUSP00000144792.2"; transcript_support_level "1"; mgi_id "MGI:1097693"; havana_gene "OTTMUSG00000022453.1"; havana_transcript "OTTMUST00000053691.1";
chr6	HAVANA	UTR	113310803	113311145	0	+	.	gene_id "ENSMUSG00000030271.15"; transcript_id "ENSMUST00000136263.4"; gene_type "protein_coding"; gene_name "Ogg1"; transcript_type "nonsense_mediated_decay"; transcript_name "Ogg1-203"; exon_number 7; exon_id "ENSMUSE00000226563.8"; level 2; protein_id "ENSMUSP00000144792.2"; transcript_support_level "1"; mgi_id "MGI:1097693"; havana_gene "OTTMUSG00000022453.1"; havana_transcript "OTTMUST00000053691.1";
chr6	HAVANA	exon	113310803	113311149	0	+	.	gene_id "ENSMUSG00000030271.15"; transcript_id "ENSMUST00000032406.15"; gene_type "protein_coding"; gene_name "Ogg1"; transcript_type "protein_coding"; transcript_name "Ogg1-201"; exon_number 7; exon_id "ENSMUSE00000814792.2"; level 2; protein_id "ENSMUSP00000032406.9"; transcript_support_level "1"; mgi_id "MGI:1097693"; tag "basic"; tag "Ensembl_canonical"; tag "GENCODE_Primary"; tag "appris_principal_1"; tag "CCDS"; ccdsid "CCDS20414.1"; havana_gene "OTTMUSG00000022453.1"; havana_transcript "OTTMUST00000053690.1";
chr6	HAVANA	stop_codon	113310890	113310892	0	+	0	gene_id "ENSMUSG00000030271.15"; transcript_id "ENSMUST00000032406.15"; gene_type "protein_coding"; gene_name "Ogg1"; transcript_type "protein_coding"; transcript_name "Ogg1-201"; exon_number 7; exon_id "ENSMUSE00000814792.2"; level 2; protein_id "ENSMUSP00000032406.9"; transcript_support_level "1"; mgi_id "MGI:1097693"; tag "basic"; tag "Ensembl_canonical"; tag "GENCODE_Primary"; tag "appris_principal_1"; tag "CCDS"; ccdsid "CCDS20414.1"; havana_gene "OTTMUSG00000022453.1"; havana_transcript "OTTMUST00000053690.1";
chr6	HAVANA	UTR	113310890	113311149	0	+	.	gene_id "ENSMUSG00000030271.15"; transcript_id "ENSMUST00000032406.15"; gene_type "protein_coding"; gene_name "Ogg1"; transcript_type "protein_coding"; transcript_name "Ogg1-201"; exon_number 7; exon_id "ENSMUSE00000814792.2"; level 2; protein_id "ENSMUSP00000032406.9"; transcript_support_level "1"; mgi_id "MGI:1097693"; tag "basic"; tag "Ensembl_canonical"; tag "GENCODE_Primary"; tag "appris_principal_1"; tag "CCDS"; ccdsid "CCDS20414.1"; havana_gene "OTTMUSG00000022453.1"; havana_transcript "OTTMUST00000053690.1";
chr6	HAVANA	exon	113311863	113312029	0	+	.	gene_id "ENSMUSG00000030271.15"; transcript_id "ENSMUST00000147945.3"; gene_type "protein_coding"; gene_name "Ogg1"; transcript_type "retained_intron"; transcript_name "Ogg1-204"; exon_number 4; exon_id "ENSMUSE00000783330.2"; level 2; transcript_support_level "1"; mgi_id "MGI:1097693"; havana_gene "OTTMUSG00000022453.1"; havana_transcript "OTTMUST00000053692.1";
chr6	HAVANA	UTR	113355076	113355166	0	+	.	gene_id "ENSMUSG00000079426.14"; transcript_id "ENSMUST00000156898.5"; gene_type "protein_coding"; gene_name "Arpc4"; transcript_type "protein_coding"; transcript_name "Arpc4-201"; exon_number 1; exon_id "ENSMUSE00001365588.2"; level 2; protein_id "ENSMUSP00000114839.2"; transcript_support_level "1"; mgi_id "MGI:1915339"; tag "basic"; tag "Ensembl_canonical"; tag "GENCODE_Primary"; tag "appris_principal_1"; tag "CCDS"; ccdsid "CCDS20417.1"; havana_gene "OTTMUSG00000016376.1"; havana_transcript "OTTMUST00000039414.1";
chr6	HAVANA	exon	113355076	113355169	0	+	.	gene_id "ENSMUSG00000079426.14"; transcript_id "ENSMUST00000156898.5"; gene_type "protein_coding"; gene_name "Arpc4"; transcript_type "protein_coding"; transcript_name "Arpc4-201"; exon_number 1; exon_id "ENSMUSE00001365588.2"; level 2; protein_id "ENSMUSP00000114839.2"; transcript_support_level "1"; mgi_id "MGI:1915339"; tag "basic"; tag "Ensembl_canonical"; tag "GENCODE_Primary"; tag "appris_principal_1"; tag "CCDS"; ccdsid "CCDS20417.1"; havana_gene "OTTMUSG00000016376.1"; havana_transcript "OTTMUST00000039414.1";
chr6	HAVANA	gene	113355076	113367409	0	+	.	gene_id "ENSMUSG00000079426.14"; gene_type "protein_coding"; gene_name "Arpc4"; level 2; mgi_id "MGI:1915339"; tag "overlapping_locus"; havana_gene "OTTMUSG00000016376.1";
chr6	HAVANA	transcript	113355076	113367409	0	+	.	gene_id "ENSMUSG00000079426.14"; transcript_id "ENSMUST00000156898.5"; gene_type "protein_coding"; gene_name "Arpc4"; transcript_type "protein_coding"; transcript_name "Arpc4-201"; level 2; protein_id "ENSMUSP00000114839.2"; transcript_support_level "1"; mgi_id "MGI:1915339"; tag "basic"; tag "Ensembl_canonical"; tag "GENCODE_Primary"; tag "appris_principal_1"; tag "CCDS"; ccdsid "CCDS20417.1"; havana_gene "OTTMUSG00000016376.1"; havana_transcript "OTTMUST00000039414.1";
chr6	HAVANA	exon	113355108	113355169	0	+	.	gene_id "ENSMUSG00000079426.14"; transcript_id "ENSMUST00000203578.3"; gene_type "protein_coding"; gene_name "Arpc4"; transcript_type "protein_coding"; transcript_name "Arpc4-203"; exon_number 1; exon_id "ENSMUSE00001365743.2"; level 2; protein_id "ENSMUSP00000145344.2"; transcript_support_level "1"; mgi_id "MGI:1915339"; tag "alternative_5_UTR"; tag "basic"; tag "CCDS"; ccdsid "CCDS85117.1"; havana_gene "OTTMUSG00000016376.1"; havana_transcript "OTTMUST00000039415.1";
chr6	HAVANA	UTR	113355108	113355169	0	+	.	gene_id "ENSMUSG00000079426.14"; transcript_id "ENSMUST00000203578.3"; gene_type "protein_coding"; gene_name "Arpc4"; transcript_type "protein_coding"; transcript_name "Arpc4-203"; exon_number 1; exon_id "ENSMUSE00001365743.2"; level 2; protein_id "ENSMUSP00000145344.2"; transcript_support_level "1"; mgi_id "MGI:1915339"; tag "alternative_5_UTR"; tag "basic"; tag "CCDS"; ccdsid "CCDS85117.1"; havana_gene "OTTMUSG00000016376.1"; havana_transcript "OTTMUST00000039415.1";
chr6	HAVANA	transcript	113355108	113366613	0	+	.	gene_id "ENSMUSG00000079426.14"; transcript_id "ENSMUST00000203578.3"; gene_type "protein_coding"; gene_name "Arpc4"; transcript_type "protein_coding"; transcript_name "Arpc4-203"; level 2; protein_id "ENSMUSP00000145344.2"; transcript_support_level "1"; mgi_id "MGI:1915339"; tag "alternative_5_UTR"; tag "basic"; tag "CCDS"; ccdsid "CCDS85117.1"; havana_gene "OTTMUSG00000016376.1"; havana_transcript "OTTMUST00000039415.1";
chr6	HAVANA	UTR	113355154	113355166	0	+	.	gene_id "ENSMUSG00000079426.14"; transcript_id "ENSMUST00000171058.8"; gene_type "protein_coding"; gene_name "Arpc4"; transcript_type "protein_coding"; transcript_name "Arpc4-202"; exon_number 1; exon_id "ENSMUSE00001468195.2"; level 2; protein_id "ENSMUSP00000131690.2"; transcript_support_level "5"; mgi_id "MGI:1915339"; tag "basic"; tag "CCDS"; ccdsid "CCDS51871.1"; havana_gene "OTTMUSG00000016376.1"; havana_transcript "OTTMUST00000147949.1";
chr6	HAVANA	exon	113355154	113355169	0	+	.	gene_id "ENSMUSG00000079426.14"; transcript_id "ENSMUST00000171058.8"; gene_type "protein_coding"; gene_name "Arpc4"; transcript_type "protein_coding"; transcript_name "Arpc4-202"; exon_number 1; exon_id "ENSMUSE00001468195.2"; level 2; protein_id "ENSMUSP00000131690.2"; transcript_support_level "5"; mgi_id "MGI:1915339"; tag "basic"; tag "CCDS"; ccdsid "CCDS51871.1"; havana_gene "OTTMUSG00000016376.1"; havana_transcript "OTTMUST00000147949.1";
chr6	HAVANA	transcript	113355154	113366143	0	+	.	gene_id "ENSMUSG00000079426.14"; transcript_id "ENSMUST00000171058.8"; gene_type "protein_coding"; gene_name "Arpc4"; transcript_type "protein_coding"; transcript_name "Arpc4-202"; level 2; protein_id "ENSMUSP00000131690.2"; transcript_support_level "5"; mgi_id "MGI:1915339"; tag "basic"; tag "CCDS"; ccdsid "CCDS51871.1"; havana_gene "OTTMUSG00000016376.1"; havana_transcript "OTTMUST00000147949.1";
chr6	HAVANA	CDS	113355167	113355169	0	+	0	gene_id "ENSMUSG00000079426.14"; transcript_id "ENSMUST00000156898.5"; gene_type "protein_coding"; gene_name "Arpc4"; transcript_type "protein_coding"; transcript_name "Arpc4-201"; exon_number 1; exon_id "ENSMUSE00001365588.2"; level 2; protein_id "ENSMUSP00000114839.2"; transcript_support_level "1"; mgi_id "MGI:1915339"; tag "basic"; tag "Ensembl_canonical"; tag "GENCODE_Primary"; tag "appris_principal_1"; tag "CCDS"; ccdsid "CCDS20417.1"; havana_gene "OTTMUSG00000016376.1"; havana_transcript "OTTMUST00000039414.1";
chr6	HAVANA	start_codon	113355167	113355169	0	+	0	gene_id "ENSMUSG00000079426.14"; transcript_id "ENSMUST00000156898.5"; gene_type "protein_coding"; gene_name "Arpc4"; transcript_type "protein_coding"; transcript_name "Arpc4-201"; exon_number 1; exon_id "ENSMUSE00001365588.2"; level 2; protein_id "ENSMUSP00000114839.2"; transcript_support_level "1"; mgi_id "MGI:1915339"; tag "basic"; tag "Ensembl_canonical"; tag "GENCODE_Primary"; tag "appris_principal_1"; tag "CCDS"; ccdsid "CCDS20417.1"; havana_gene "OTTMUSG00000016376.1"; havana_transcript "OTTMUST00000039414.1";
chr6	HAVANA	CDS	113355167	113355169	0	+	0	gene_id "ENSMUSG00000079426.14"; transcript_id "ENSMUST00000171058.8"; gene_type "protein_coding"; gene_name "Arpc4"; transcript_type "protein_coding"; transcript_name "Arpc4-202"; exon_number 1; exon_id "ENSMUSE00001468195.2"; level 2; protein_id "ENSMUSP00000131690.2"; transcript_support_level "5"; mgi_id "MGI:1915339"; tag "basic"; tag "CCDS"; ccdsid "CCDS51871.1"; havana_gene "OTTMUSG00000016376.1"; havana_transcript "OTTMUST00000147949.1";
chr6	HAVANA	start_codon	113355167	113355169	0	+	0	gene_id "ENSMUSG00000079426.14"; transcript_id "ENSMUST00000171058.8"; gene_type "protein_coding"; gene_name "Arpc4"; transcript_type "protein_coding"; transcript_name "Arpc4-202"; exon_number 1; exon_id "ENSMUSE00001468195.2"; level 2; protein_id "ENSMUSP00000131690.2"; transcript_support_level "5"; mgi_id "MGI:1915339"; tag "basic"; tag "CCDS"; ccdsid "CCDS51871.1"; havana_gene "OTTMUSG00000016376.1"; havana_transcript "OTTMUST00000147949.1";
chr6	HAVANA	exon	113355531	113355581	0	+	.	gene_id "ENSMUSG00000079426.14"; transcript_id "ENSMUST00000204802.2"; gene_type "protein_coding"; gene_name "Arpc4"; transcript_type "protein_coding"; transcript_name "Arpc4-204"; exon_number 1; exon_id "ENSMUSE00001367555.2"; level 2; protein_id "ENSMUSP00000144751.2"; transcript_support_level "3"; mgi_id "MGI:1915339"; tag "basic"; tag "CCDS"; ccdsid "CCDS85117.1"; havana_gene "OTTMUSG00000016376.1"; havana_transcript "OTTMUST00000039416.1";
chr6	HAVANA	UTR	113355531	113355581	0	+	.	gene_id "ENSMUSG00000079426.14"; transcript_id "ENSMUST00000204802.2"; gene_type "protein_coding"; gene_name "Arpc4"; transcript_type "protein_coding"; transcript_name "Arpc4-204"; exon_number 1; exon_id "ENSMUSE00001367555.2"; level 2; protein_id "ENSMUSP00000144751.2"; transcript_support_level "3"; mgi_id "MGI:1915339"; tag "basic"; tag "CCDS"; ccdsid "CCDS85117.1"; havana_gene "OTTMUSG00000016376.1"; havana_transcript "OTTMUST00000039416.1";
chr6	HAVANA	transcript	113355531	113365976	0	+	.	gene_id "ENSMUSG00000079426.14"; transcript_id "ENSMUST00000204802.2"; gene_type "protein_coding"; gene_name "Arpc4"; transcript_type "protein_coding"; transcript_name "Arpc4-204"; level 2; protein_id "ENSMUSP00000144751.2"; transcript_support_level "3"; mgi_id "MGI:1915339"; tag "basic"; tag "CCDS"; ccdsid "CCDS85117.1"; havana_gene "OTTMUSG00000016376.1"; havana_transcript "OTTMUST00000039416.1";
chr6	HAVANA	exon	113357687	113357805	0	+	.	gene_id "ENSMUSG00000079426.14"; transcript_id "ENSMUST00000156898.5"; gene_type "protein_coding"; gene_name "Arpc4"; transcript_type "protein_coding"; transcript_name "Arpc4-201"; exon_number 2; exon_id "ENSMUSE00001217319.2"; level 2; protein_id "ENSMUSP00000114839.2"; transcript_support_level "1"; mgi_id "MGI:1915339"; tag "basic"; tag "Ensembl_canonical"; tag "GENCODE_Primary"; tag "appris_principal_1"; tag "CCDS"; ccdsid "CCDS20417.1"; havana_gene "OTTMUSG00000016376.1"; havana_transcript "OTTMUST00000039414.1";
chr6	HAVANA	CDS	113357687	113357805	0	+	0	gene_id "ENSMUSG00000079426.14"; transcript_id "ENSMUST00000156898.5"; gene_type "protein_coding"; gene_name "Arpc4"; transcript_type "protein_coding"; transcript_name "Arpc4-201"; exon_number 2; exon_id "ENSMUSE00001217319.2"; level 2; protein_id "ENSMUSP00000114839.2"; transcript_support_level "1"; mgi_id "MGI:1915339"; tag "basic"; tag "Ensembl_canonical"; tag "GENCODE_Primary"; tag "appris_principal_1"; tag "CCDS"; ccdsid "CCDS20417.1"; havana_gene "OTTMUSG00000016376.1"; havana_transcript "OTTMUST00000039414.1";
chr6	HAVANA	exon	113357687	113357805	0	+	.	gene_id "ENSMUSG00000079426.14"; transcript_id "ENSMUST00000204802.2"; gene_type "protein_coding"; gene_name "Arpc4"; transcript_type "protein_coding"; transcript_name "Arpc4-204"; exon_number 2; exon_id "ENSMUSE00001366406.2"; level 2; protein_id "ENSMUSP00000144751.2"; transcript_support_level "3"; mgi_id "MGI:1915339"; tag "basic"; tag "CCDS"; ccdsid "CCDS85117.1"; havana_gene "OTTMUSG00000016376.1"; havana_transcript "OTTMUST00000039416.1";
chr6	HAVANA	UTR	113357687	113357805	0	+	.	gene_id "ENSMUSG00000079426.14"; transcript_id "ENSMUST00000204802.2"; gene_type "protein_coding"; gene_name "Arpc4"; transcript_type "protein_coding"; transcript_name "Arpc4-204"; exon_number 2; exon_id "ENSMUSE00001366406.2"; level 2; protein_id "ENSMUSP00000144751.2"; transcript_support_level "3"; mgi_id "MGI:1915339"; tag "basic"; tag "CCDS"; ccdsid "CCDS85117.1"; havana_gene "OTTMUSG00000016376.1"; havana_transcript "OTTMUST00000039416.1";
chr6	HAVANA	exon	113358924	113359035	0	+	.	gene_id "ENSMUSG00000079426.14"; transcript_id "ENSMUST00000156898.5"; gene_type "protein_coding"; gene_name "Arpc4"; transcript_type "protein_coding"; transcript_name "Arpc4-201"; exon_number 3; exon_id "ENSMUSE00001205264.2"; level 2; protein_id "ENSMUSP00000114839.2"; transcript_support_level "1"; mgi_id "MGI:1915339"; tag "basic"; tag "Ensembl_canonical"; tag "GENCODE_Primary"; tag "appris_principal_1"; tag "CCDS"; ccdsid "CCDS20417.1"; havana_gene "OTTMUSG00000016376.1"; havana_transcript "OTTMUST00000039414.1";
chr6	HAVANA	CDS	113358924	113359035	0	+	1	gene_id "ENSMUSG00000079426.14"; transcript_id "ENSMUST00000156898.5"; gene_type "protein_coding"; gene_name "Arpc4"; transcript_type "protein_coding"; transcript_name "Arpc4-201"; exon_number 3; exon_id "ENSMUSE00001205264.2"; level 2; protein_id "ENSMUSP00000114839.2"; transcript_support_level "1"; mgi_id "MGI:1915339"; tag "basic"; tag "Ensembl_canonical"; tag "GENCODE_Primary"; tag "appris_principal_1"; tag "CCDS"; ccdsid "CCDS20417.1"; havana_gene "OTTMUSG00000016376.1"; havana_transcript "OTTMUST00000039414.1";
chr6	HAVANA	exon	113358924	113359035	0	+	.	gene_id "ENSMUSG00000079426.14"; transcript_id "ENSMUST00000203578.3"; gene_type "protein_coding"; gene_name "Arpc4"; transcript_type "protein_coding"; transcript_name "Arpc4-203"; exon_number 2; exon_id "ENSMUSE00001366990.2"; level 2; protein_id "ENSMUSP00000145344.2"; transcript_support_level "1"; mgi_id "MGI:1915339"; tag "alternative_5_UTR"; tag "basic"; tag "CCDS"; ccdsid "CCDS85117.1"; havana_gene "OTTMUSG00000016376.1"; havana_transcript "OTTMUST00000039415.1";
chr6	HAVANA	UTR	113358924	113359035	0	+	.	gene_id "ENSMUSG00000079426.14"; transcript_id "ENSMUST00000203578.3"; gene_type "protein_coding"; gene_name "Arpc4"; transcript_type "protein_coding"; transcript_name "Arpc4-203"; exon_number 2; exon_id "ENSMUSE00001366990.2"; level 2; protein_id "ENSMUSP00000145344.2"; transcript_support_level "1"; mgi_id "MGI:1915339"; tag "alternative_5_UTR"; tag "basic"; tag "CCDS"; ccdsid "CCDS85117.1"; havana_gene "OTTMUSG00000016376.1"; havana_transcript "OTTMUST00000039415.1";
chr6	HAVANA	exon	113358924	113359035	0	+	.	gene_id "ENSMUSG00000079426.14"; transcript_id "ENSMUST00000204802.2"; gene_type "protein_coding"; gene_name "Arpc4"; transcript_type "protein_coding"; transcript_name "Arpc4-204"; exon_number 3; exon_id "ENSMUSE00001366990.2"; level 2; protein_id "ENSMUSP00000144751.2"; transcript_support_level "3"; mgi_id "MGI:1915339"; tag "basic"; tag "CCDS"; ccdsid "CCDS85117.1"; havana_gene "OTTMUSG00000016376.1"; havana_transcript "OTTMUST00000039416.1";
chr6	HAVANA	UTR	113358924	113359035	0	+	.	gene_id "ENSMUSG00000079426.14"; transcript_id "ENSMUST00000204802.2"; gene_type "protein_coding"; gene_name "Arpc4"; transcript_type "protein_coding"; transcript_name "Arpc4-204"; exon_number 3; exon_id "ENSMUSE00001366990.2"; level 2; protein_id "ENSMUSP00000144751.2"; transcript_support_level "3"; mgi_id "MGI:1915339"; tag "basic"; tag "CCDS"; ccdsid "CCDS85117.1"; havana_gene "OTTMUSG00000016376.1"; havana_transcript "OTTMUST00000039416.1";
chr6	HAVANA	UTR	113361043	113361078	0	+	.	gene_id "ENSMUSG00000079426.14"; transcript_id "ENSMUST00000203578.3"; gene_type "protein_coding"; gene_name "Arpc4"; transcript_type "protein_coding"; transcript_name "Arpc4-203"; exon_number 3; exon_id "ENSMUSE00001368967.2"; level 2; protein_id "ENSMUSP00000145344.2"; transcript_support_level "1"; mgi_id "MGI:1915339"; tag "alternative_5_UTR"; tag "basic"; tag "CCDS"; ccdsid "CCDS85117.1"; havana_gene "OTTMUSG00000016376.1"; havana_transcript "OTTMUST00000039415.1";
chr6	HAVANA	UTR	113361043	113361078	0	+	.	gene_id "ENSMUSG00000079426.14"; transcript_id "ENSMUST00000204802.2"; gene_type "protein_coding"; gene_name "Arpc4"; transcript_type "protein_coding"; transcript_name "Arpc4-204"; exon_number 4; exon_id "ENSMUSE00001368967.2"; level 2; protein_id "ENSMUSP00000144751.2"; transcript_support_level "3"; mgi_id "MGI:1915339"; tag "basic"; tag "CCDS"; ccdsid "CCDS85117.1"; havana_gene "OTTMUSG00000016376.1"; havana_transcript "OTTMUST00000039416.1";
chr6	HAVANA	exon	113361043	113361138	0	+	.	gene_id "ENSMUSG00000079426.14"; transcript_id "ENSMUST00000156898.5"; gene_type "protein_coding"; gene_name "Arpc4"; transcript_type "protein_coding"; transcript_name "Arpc4-201"; exon_number 4; exon_id "ENSMUSE00001244382.2"; level 2; protein_id "ENSMUSP00000114839.2"; transcript_support_level "1"; mgi_id "MGI:1915339"; tag "basic"; tag "Ensembl_canonical"; tag "GENCODE_Primary"; tag "appris_principal_1"; tag "CCDS"; ccdsid "CCDS20417.1"; havana_gene "OTTMUSG00000016376.1"; havana_transcript "OTTMUST00000039414.1";
chr6	HAVANA	CDS	113361043	113361138	0	+	0	gene_id "ENSMUSG00000079426.14"; transcript_id "ENSMUST00000156898.5"; gene_type "protein_coding"; gene_name "Arpc4"; transcript_type "protein_coding"; transcript_name "Arpc4-201"; exon_number 4; exon_id "ENSMUSE00001244382.2"; level 2; protein_id "ENSMUSP00000114839.2"; transcript_support_level "1"; mgi_id "MGI:1915339"; tag "basic"; tag "Ensembl_canonical"; tag "GENCODE_Primary"; tag "appris_principal_1"; tag "CCDS"; ccdsid "CCDS20417.1"; havana_gene "OTTMUSG00000016376.1"; havana_transcript "OTTMUST00000039414.1";
chr6	HAVANA	exon	113361043	113361138	0	+	.	gene_id "ENSMUSG00000079426.14"; transcript_id "ENSMUST00000203578.3"; gene_type "protein_coding"; gene_name "Arpc4"; transcript_type "protein_coding"; transcript_name "Arpc4-203"; exon_number 3; exon_id "ENSMUSE00001368967.2"; level 2; protein_id "ENSMUSP00000145344.2"; transcript_support_level "1"; mgi_id "MGI:1915339"; tag "alternative_5_UTR"; tag "basic"; tag "CCDS"; ccdsid "CCDS85117.1"; havana_gene "OTTMUSG00000016376.1"; havana_transcript "OTTMUST00000039415.1";
chr6	HAVANA	exon	113361043	113361138	0	+	.	gene_id "ENSMUSG00000079426.14"; transcript_id "ENSMUST00000171058.8"; gene_type "protein_coding"; gene_name "Arpc4"; transcript_type "protein_coding"; transcript_name "Arpc4-202"; exon_number 2; exon_id "ENSMUSE00001244382.2"; level 2; protein_id "ENSMUSP00000131690.2"; transcript_support_level "5"; mgi_id "MGI:1915339"; tag "basic"; tag "CCDS"; ccdsid "CCDS51871.1"; havana_gene "OTTMUSG00000016376.1"; havana_transcript "OTTMUST00000147949.1";
chr6	HAVANA	CDS	113361043	113361138	0	+	0	gene_id "ENSMUSG00000079426.14"; transcript_id "ENSMUST00000171058.8"; gene_type "protein_coding"; gene_name "Arpc4"; transcript_type "protein_coding"; transcript_name "Arpc4-202"; exon_number 2; exon_id "ENSMUSE00001244382.2"; level 2; protein_id "ENSMUSP00000131690.2"; transcript_support_level "5"; mgi_id "MGI:1915339"; tag "basic"; tag "CCDS"; ccdsid "CCDS51871.1"; havana_gene "OTTMUSG00000016376.1"; havana_transcript "OTTMUST00000147949.1";
chr6	HAVANA	exon	113361043	113361138	0	+	.	gene_id "ENSMUSG00000079426.14"; transcript_id "ENSMUST00000204802.2"; gene_type "protein_coding"; gene_name "Arpc4"; transcript_type "protein_coding"; transcript_name "Arpc4-204"; exon_number 4; exon_id "ENSMUSE00001368967.2"; level 2; protein_id "ENSMUSP00000144751.2"; transcript_support_level "3"; mgi_id "MGI:1915339"; tag "basic"; tag "CCDS"; ccdsid "CCDS85117.1"; havana_gene "OTTMUSG00000016376.1"; havana_transcript "OTTMUST00000039416.1";
chr6	HAVANA	start_codon	113361079	113361081	0	+	0	gene_id "ENSMUSG00000079426.14"; transcript_id "ENSMUST00000203578.3"; gene_type "protein_coding"; gene_name "Arpc4"; transcript_type "protein_coding"; transcript_name "Arpc4-203"; exon_number 3; exon_id "ENSMUSE00001368967.2"; level 2; protein_id "ENSMUSP00000145344.2"; transcript_support_level "1"; mgi_id "MGI:1915339"; tag "alternative_5_UTR"; tag "basic"; tag "CCDS"; ccdsid "CCDS85117.1"; havana_gene "OTTMUSG00000016376.1"; havana_transcript "OTTMUST00000039415.1";
chr6	HAVANA	start_codon	113361079	113361081	0	+	0	gene_id "ENSMUSG00000079426.14"; transcript_id "ENSMUST00000204802.2"; gene_type "protein_coding"; gene_name "Arpc4"; transcript_type "protein_coding"; transcript_name "Arpc4-204"; exon_number 4; exon_id "ENSMUSE00001368967.2"; level 2; protein_id "ENSMUSP00000144751.2"; transcript_support_level "3"; mgi_id "MGI:1915339"; tag "basic"; tag "CCDS"; ccdsid "CCDS85117.1"; havana_gene "OTTMUSG00000016376.1"; havana_transcript "OTTMUST00000039416.1";
chr6	HAVANA	CDS	113361079	113361138	0	+	0	gene_id "ENSMUSG00000079426.14"; transcript_id "ENSMUST00000203578.3"; gene_type "protein_coding"; gene_name "Arpc4"; transcript_type "protein_coding"; transcript_name "Arpc4-203"; exon_number 3; exon_id "ENSMUSE00001368967.2"; level 2; protein_id "ENSMUSP00000145344.2"; transcript_support_level "1"; mgi_id "MGI:1915339"; tag "alternative_5_UTR"; tag "basic"; tag "CCDS"; ccdsid "CCDS85117.1"; havana_gene "OTTMUSG00000016376.1"; havana_transcript "OTTMUST00000039415.1";
chr6	HAVANA	CDS	113361079	113361138	0	+	0	gene_id "ENSMUSG00000079426.14"; transcript_id "ENSMUST00000204802.2"; gene_type "protein_coding"; gene_name "Arpc4"; transcript_type "protein_coding"; transcript_name "Arpc4-204"; exon_number 4; exon_id "ENSMUSE00001368967.2"; level 2; protein_id "ENSMUSP00000144751.2"; transcript_support_level "3"; mgi_id "MGI:1915339"; tag "basic"; tag "CCDS"; ccdsid "CCDS85117.1"; havana_gene "OTTMUSG00000016376.1"; havana_transcript "OTTMUST00000039416.1";
chr6	HAVANA	exon	113362451	113362621	0	+	.	gene_id "ENSMUSG00000079426.14"; transcript_id "ENSMUST00000156898.5"; gene_type "protein_coding"; gene_name "Arpc4"; transcript_type "protein_coding"; transcript_name "Arpc4-201"; exon_number 5; exon_id "ENSMUSE00001275066.2"; level 2; protein_id "ENSMUSP00000114839.2"; transcript_support_level "1"; mgi_id "MGI:1915339"; tag "basic"; tag "Ensembl_canonical"; tag "GENCODE_Primary"; tag "appris_principal_1"; tag "CCDS"; ccdsid "CCDS20417.1"; havana_gene "OTTMUSG00000016376.1"; havana_transcript "OTTMUST00000039414.1";
chr6	HAVANA	CDS	113362451	113362621	0	+	0	gene_id "ENSMUSG00000079426.14"; transcript_id "ENSMUST00000156898.5"; gene_type "protein_coding"; gene_name "Arpc4"; transcript_type "protein_coding"; transcript_name "Arpc4-201"; exon_number 5; exon_id "ENSMUSE00001275066.2"; level 2; protein_id "ENSMUSP00000114839.2"; transcript_support_level "1"; mgi_id "MGI:1915339"; tag "basic"; tag "Ensembl_canonical"; tag "GENCODE_Primary"; tag "appris_principal_1"; tag "CCDS"; ccdsid "CCDS20417.1"; havana_gene "OTTMUSG00000016376.1"; havana_transcript "OTTMUST00000039414.1";
chr6	HAVANA	exon	113362451	113362621	0	+	.	gene_id "ENSMUSG00000079426.14"; transcript_id "ENSMUST00000203578.3"; gene_type "protein_coding"; gene_name "Arpc4"; transcript_type "protein_coding"; transcript_name "Arpc4-203"; exon_number 4; exon_id "ENSMUSE00001275066.2"; level 2; protein_id "ENSMUSP00000145344.2"; transcript_support_level "1"; mgi_id "MGI:1915339"; tag "alternative_5_UTR"; tag "basic"; tag "CCDS"; ccdsid "CCDS85117.1"; havana_gene "OTTMUSG00000016376.1"; havana_transcript "OTTMUST00000039415.1";
chr6	HAVANA	CDS	113362451	113362621	0	+	0	gene_id "ENSMUSG00000079426.14"; transcript_id "ENSMUST00000203578.3"; gene_type "protein_coding"; gene_name "Arpc4"; transcript_type "protein_coding"; transcript_name "Arpc4-203"; exon_number 4; exon_id "ENSMUSE00001275066.2"; level 2; protein_id "ENSMUSP00000145344.2"; transcript_support_level "1"; mgi_id "MGI:1915339"; tag "alternative_5_UTR"; tag "basic"; tag "CCDS"; ccdsid "CCDS85117.1"; havana_gene "OTTMUSG00000016376.1"; havana_transcript "OTTMUST00000039415.1";
chr6	HAVANA	exon	113362451	113362621	0	+	.	gene_id "ENSMUSG00000079426.14"; transcript_id "ENSMUST00000171058.8"; gene_type "protein_coding"; gene_name "Arpc4"; transcript_type "protein_coding"; transcript_name "Arpc4-202"; exon_number 3; exon_id "ENSMUSE00001275066.2"; level 2; protein_id "ENSMUSP00000131690.2"; transcript_support_level "5"; mgi_id "MGI:1915339"; tag "basic"; tag "CCDS"; ccdsid "CCDS51871.1"; havana_gene "OTTMUSG00000016376.1"; havana_transcript "OTTMUST00000147949.1";
chr6	HAVANA	CDS	113362451	113362621	0	+	0	gene_id "ENSMUSG00000079426.14"; transcript_id "ENSMUST00000171058.8"; gene_type "protein_coding"; gene_name "Arpc4"; transcript_type "protein_coding"; transcript_name "Arpc4-202"; exon_number 3; exon_id "ENSMUSE00001275066.2"; level 2; protein_id "ENSMUSP00000131690.2"; transcript_support_level "5"; mgi_id "MGI:1915339"; tag "basic"; tag "CCDS"; ccdsid "CCDS51871.1"; havana_gene "OTTMUSG00000016376.1"; havana_transcript "OTTMUST00000147949.1";
chr6	HAVANA	exon	113362451	113362621	0	+	.	gene_id "ENSMUSG00000079426.14"; transcript_id "ENSMUST00000204802.2"; gene_type "protein_coding"; gene_name "Arpc4"; transcript_type "protein_coding"; transcript_name "Arpc4-204"; exon_number 5; exon_id "ENSMUSE00001275066.2"; level 2; protein_id "ENSMUSP00000144751.2"; transcript_support_level "3"; mgi_id "MGI:1915339"; tag "basic"; tag "CCDS"; ccdsid "CCDS85117.1"; havana_gene "OTTMUSG00000016376.1"; havana_transcript "OTTMUST00000039416.1";
chr6	HAVANA	CDS	113362451	113362621	0	+	0	gene_id "ENSMUSG00000079426.14"; transcript_id "ENSMUST00000204802.2"; gene_type "protein_coding"; gene_name "Arpc4"; transcript_type "protein_coding"; transcript_name "Arpc4-204"; exon_number 5; exon_id "ENSMUSE00001275066.2"; level 2; protein_id "ENSMUSP00000144751.2"; transcript_support_level "3"; mgi_id "MGI:1915339"; tag "basic"; tag "CCDS"; ccdsid "CCDS85117.1"; havana_gene "OTTMUSG00000016376.1"; havana_transcript "OTTMUST00000039416.1";
chr6	HAVANA	CDS	113365732	113365734	0	+	0	gene_id "ENSMUSG00000079426.14"; transcript_id "ENSMUST00000156898.5"; gene_type "protein_coding"; gene_name "Arpc4"; transcript_type "protein_coding"; transcript_name "Arpc4-201"; exon_number 6; exon_id "ENSMUSE00001366967.2"; level 2; protein_id "ENSMUSP00000114839.2"; transcript_support_level "1"; mgi_id "MGI:1915339"; tag "basic"; tag "Ensembl_canonical"; tag "GENCODE_Primary"; tag "appris_principal_1"; tag "CCDS"; ccdsid "CCDS20417.1"; havana_gene "OTTMUSG00000016376.1"; havana_transcript "OTTMUST00000039414.1";
chr6	HAVANA	CDS	113365732	113365734	0	+	0	gene_id "ENSMUSG00000079426.14"; transcript_id "ENSMUST00000203578.3"; gene_type "protein_coding"; gene_name "Arpc4"; transcript_type "protein_coding"; transcript_name "Arpc4-203"; exon_number 5; exon_id "ENSMUSE00001367692.2"; level 2; protein_id "ENSMUSP00000145344.2"; transcript_support_level "1"; mgi_id "MGI:1915339"; tag "alternative_5_UTR"; tag "basic"; tag "CCDS"; ccdsid "CCDS85117.1"; havana_gene "OTTMUSG00000016376.1"; havana_transcript "OTTMUST00000039415.1";
chr6	HAVANA	CDS	113365732	113365734	0	+	0	gene_id "ENSMUSG00000079426.14"; transcript_id "ENSMUST00000171058.8"; gene_type "protein_coding"; gene_name "Arpc4"; transcript_type "protein_coding"; transcript_name "Arpc4-202"; exon_number 4; exon_id "ENSMUSE00000885131.3"; level 2; protein_id "ENSMUSP00000131690.2"; transcript_support_level "5"; mgi_id "MGI:1915339"; tag "basic"; tag "CCDS"; ccdsid "CCDS51871.1"; havana_gene "OTTMUSG00000016376.1"; havana_transcript "OTTMUST00000147949.1";
chr6	HAVANA	CDS	113365732	113365734	0	+	0	gene_id "ENSMUSG00000079426.14"; transcript_id "ENSMUST00000204802.2"; gene_type "protein_coding"; gene_name "Arpc4"; transcript_type "protein_coding"; transcript_name "Arpc4-204"; exon_number 6; exon_id "ENSMUSE00001366026.2"; level 2; protein_id "ENSMUSP00000144751.2"; transcript_support_level "3"; mgi_id "MGI:1915339"; tag "basic"; tag "CCDS"; ccdsid "CCDS85117.1"; havana_gene "OTTMUSG00000016376.1"; havana_transcript "OTTMUST00000039416.1";
chr6	HAVANA	exon	113365732	113365976	0	+	.	gene_id "ENSMUSG00000079426.14"; transcript_id "ENSMUST00000204802.2"; gene_type "protein_coding"; gene_name "Arpc4"; transcript_type "protein_coding"; transcript_name "Arpc4-204"; exon_number 6; exon_id "ENSMUSE00001366026.2"; level 2; protein_id "ENSMUSP00000144751.2"; transcript_support_level "3"; mgi_id "MGI:1915339"; tag "basic"; tag "CCDS"; ccdsid "CCDS85117.1"; havana_gene "OTTMUSG00000016376.1"; havana_transcript "OTTMUST00000039416.1";
chr6	HAVANA	exon	113365732	113366143	0	+	.	gene_id "ENSMUSG00000079426.14"; transcript_id "ENSMUST00000171058.8"; gene_type "protein_coding"; gene_name "Arpc4"; transcript_type "protein_coding"; transcript_name "Arpc4-202"; exon_number 4; exon_id "ENSMUSE00000885131.3"; level 2; protein_id "ENSMUSP00000131690.2"; transcript_support_level "5"; mgi_id "MGI:1915339"; tag "basic"; tag "CCDS"; ccdsid "CCDS51871.1"; havana_gene "OTTMUSG00000016376.1"; havana_transcript "OTTMUST00000147949.1";
chr6	HAVANA	exon	113365732	113366613	0	+	.	gene_id "ENSMUSG00000079426.14"; transcript_id "ENSMUST00000203578.3"; gene_type "protein_coding"; gene_name "Arpc4"; transcript_type "protein_coding"; transcript_name "Arpc4-203"; exon_number 5; exon_id "ENSMUSE00001367692.2"; level 2; protein_id "ENSMUSP00000145344.2"; transcript_support_level "1"; mgi_id "MGI:1915339"; tag "alternative_5_UTR"; tag "basic"; tag "CCDS"; ccdsid "CCDS85117.1"; havana_gene "OTTMUSG00000016376.1"; havana_transcript "OTTMUST00000039415.1";
chr6	HAVANA	exon	113365732	113367409	0	+	.	gene_id "ENSMUSG00000079426.14"; transcript_id "ENSMUST00000156898.5"; gene_type "protein_coding"; gene_name "Arpc4"; transcript_type "protein_coding"; transcript_name "Arpc4-201"; exon_number 6; exon_id "ENSMUSE00001366967.2"; level 2; protein_id "ENSMUSP00000114839.2"; transcript_support_level "1"; mgi_id "MGI:1915339"; tag "basic"; tag "Ensembl_canonical"; tag "GENCODE_Primary"; tag "appris_principal_1"; tag "CCDS"; ccdsid "CCDS20417.1"; havana_gene "OTTMUSG00000016376.1"; havana_transcript "OTTMUST00000039414.1";
chr6	HAVANA	stop_codon	113365735	113365737	0	+	0	gene_id "ENSMUSG00000079426.14"; transcript_id "ENSMUST00000156898.5"; gene_type "protein_coding"; gene_name "Arpc4"; transcript_type "protein_coding"; transcript_name "Arpc4-201"; exon_number 6; exon_id "ENSMUSE00001366967.2"; level 2; protein_id "ENSMUSP00000114839.2"; transcript_support_level "1"; mgi_id "MGI:1915339"; tag "basic"; tag "Ensembl_canonical"; tag "GENCODE_Primary"; tag "appris_principal_1"; tag "CCDS"; ccdsid "CCDS20417.1"; havana_gene "OTTMUSG00000016376.1"; havana_transcript "OTTMUST00000039414.1";
chr6	HAVANA	stop_codon	113365735	113365737	0	+	0	gene_id "ENSMUSG00000079426.14"; transcript_id "ENSMUST00000203578.3"; gene_type "protein_coding"; gene_name "Arpc4"; transcript_type "protein_coding"; transcript_name "Arpc4-203"; exon_number 5; exon_id "ENSMUSE00001367692.2"; level 2; protein_id "ENSMUSP00000145344.2"; transcript_support_level "1"; mgi_id "MGI:1915339"; tag "alternative_5_UTR"; tag "basic"; tag "CCDS"; ccdsid "CCDS85117.1"; havana_gene "OTTMUSG00000016376.1"; havana_transcript "OTTMUST00000039415.1";
chr6	HAVANA	stop_codon	113365735	113365737	0	+	0	gene_id "ENSMUSG00000079426.14"; transcript_id "ENSMUST00000171058.8"; gene_type "protein_coding"; gene_name "Arpc4"; transcript_type "protein_coding"; transcript_name "Arpc4-202"; exon_number 4; exon_id "ENSMUSE00000885131.3"; level 2; protein_id "ENSMUSP00000131690.2"; transcript_support_level "5"; mgi_id "MGI:1915339"; tag "basic"; tag "CCDS"; ccdsid "CCDS51871.1"; havana_gene "OTTMUSG00000016376.1"; havana_transcript "OTTMUST00000147949.1";
chr6	HAVANA	stop_codon	113365735	113365737	0	+	0	gene_id "ENSMUSG00000079426.14"; transcript_id "ENSMUST00000204802.2"; gene_type "protein_coding"; gene_name "Arpc4"; transcript_type "protein_coding"; transcript_name "Arpc4-204"; exon_number 6; exon_id "ENSMUSE00001366026.2"; level 2; protein_id "ENSMUSP00000144751.2"; transcript_support_level "3"; mgi_id "MGI:1915339"; tag "basic"; tag "CCDS"; ccdsid "CCDS85117.1"; havana_gene "OTTMUSG00000016376.1"; havana_transcript "OTTMUST00000039416.1";
chr6	HAVANA	UTR	113365735	113365976	0	+	.	gene_id "ENSMUSG00000079426.14"; transcript_id "ENSMUST00000204802.2"; gene_type "protein_coding"; gene_name "Arpc4"; transcript_type "protein_coding"; transcript_name "Arpc4-204"; exon_number 6; exon_id "ENSMUSE00001366026.2"; level 2; protein_id "ENSMUSP00000144751.2"; transcript_support_level "3"; mgi_id "MGI:1915339"; tag "basic"; tag "CCDS"; ccdsid "CCDS85117.1"; havana_gene "OTTMUSG00000016376.1"; havana_transcript "OTTMUST00000039416.1";
chr6	HAVANA	UTR	113365735	113366143	0	+	.	gene_id "ENSMUSG00000079426.14"; transcript_id "ENSMUST00000171058.8"; gene_type "protein_coding"; gene_name "Arpc4"; transcript_type "protein_coding"; transcript_name "Arpc4-202"; exon_number 4; exon_id "ENSMUSE00000885131.3"; level 2; protein_id "ENSMUSP00000131690.2"; transcript_support_level "5"; mgi_id "MGI:1915339"; tag "basic"; tag "CCDS"; ccdsid "CCDS51871.1"; havana_gene "OTTMUSG00000016376.1"; havana_transcript "OTTMUST00000147949.1";
chr6	HAVANA	UTR	113365735	113366613	0	+	.	gene_id "ENSMUSG00000079426.14"; transcript_id "ENSMUST00000203578.3"; gene_type "protein_coding"; gene_name "Arpc4"; transcript_type "protein_coding"; transcript_name "Arpc4-203"; exon_number 5; exon_id "ENSMUSE00001367692.2"; level 2; protein_id "ENSMUSP00000145344.2"; transcript_support_level "1"; mgi_id "MGI:1915339"; tag "alternative_5_UTR"; tag "basic"; tag "CCDS"; ccdsid "CCDS85117.1"; havana_gene "OTTMUSG00000016376.1"; havana_transcript "OTTMUST00000039415.1";
chr6	HAVANA	UTR	113365735	113367409	0	+	.	gene_id "ENSMUSG00000079426.14"; transcript_id "ENSMUST00000156898.5"; gene_type "protein_coding"; gene_name "Arpc4"; transcript_type "protein_coding"; transcript_name "Arpc4-201"; exon_number 6; exon_id "ENSMUSE00001366967.2"; level 2; protein_id "ENSMUSP00000114839.2"; transcript_support_level "1"; mgi_id "MGI:1915339"; tag "basic"; tag "Ensembl_canonical"; tag "GENCODE_Primary"; tag "appris_principal_1"; tag "CCDS"; ccdsid "CCDS20417.1"; havana_gene "OTTMUSG00000016376.1"; havana_transcript "OTTMUST00000039414.1";
chr6	HAVANA	exon	113366221	113366503	0	+	.	gene_id "ENSMUSG00000030276.20"; transcript_id "ENSMUST00000204026.3"; gene_type "protein_coding"; gene_name "Ttll3"; transcript_type "protein_coding"; transcript_name "Ttll3-206"; exon_number 1; exon_id "ENSMUSE00001364683.2"; level 2; protein_id "ENSMUSP00000145049.2"; transcript_support_level "1"; mgi_id "MGI:2141418"; tag "basic"; tag "CCDS"; ccdsid "CCDS85118.1"; havana_gene "OTTMUSG00000017554.1"; havana_transcript "OTTMUST00000042655.1";
chr6	HAVANA	UTR	113366221	113366503	0	+	.	gene_id "ENSMUSG00000030276.20"; transcript_id "ENSMUST00000204026.3"; gene_type "protein_coding"; gene_name "Ttll3"; transcript_type "protein_coding"; transcript_name "Ttll3-206"; exon_number 1; exon_id "ENSMUSE00001364683.2"; level 2; protein_id "ENSMUSP00000145049.2"; transcript_support_level "1"; mgi_id "MGI:2141418"; tag "basic"; tag "CCDS"; ccdsid "CCDS85118.1"; havana_gene "OTTMUSG00000017554.1"; havana_transcript "OTTMUST00000042655.1";
chr6	HAVANA	transcript	113366221	113376431	0	+	.	gene_id "ENSMUSG00000030276.20"; transcript_id "ENSMUST00000204026.3"; gene_type "protein_coding"; gene_name "Ttll3"; transcript_type "protein_coding"; transcript_name "Ttll3-206"; level 2; protein_id "ENSMUSP00000145049.2"; transcript_support_level "1"; mgi_id "MGI:2141418"; tag "basic"; tag "CCDS"; ccdsid "CCDS85118.1"; havana_gene "OTTMUSG00000017554.1"; havana_transcript "OTTMUST00000042655.1";
chr6	HAVANA	gene	113366221	113391548	0	+	.	gene_id "ENSMUSG00000030276.20"; gene_type "protein_coding"; gene_name "Ttll3"; level 1; mgi_id "MGI:2141418"; tag "overlapping_locus"; havana_gene "OTTMUSG00000017554.1";
chr6	HAVANA	exon	113367698	113367779	0	+	.	gene_id "ENSMUSG00000030276.20"; transcript_id "ENSMUST00000204683.2"; gene_type "protein_coding"; gene_name "Ttll3"; transcript_type "protein_coding_CDS_not_defined"; transcript_name "Ttll3-208"; exon_number 1; exon_id "ENSMUSE00001369858.2"; level 2; transcript_support_level "5"; mgi_id "MGI:2141418"; tag "not_organism_supported"; havana_gene "OTTMUSG00000017554.1"; havana_transcript "OTTMUST00000042658.1";
chr6	ENSEMBL_gcm37	exon	113367698	113367779	1.01226235968959	+	.	gene_id "ENSMUSG00000030276.20"; transcript_id "ENSMUSG00000030276.20_tx_11"; exon_id "chr6_113367698_113367779_+"; exonnum "1"; txlen "2906";
chr6	ENSEMBL_gcm37	exon	113367698	113367779	1.01226235968959	+	.	gene_id "ENSMUSG00000030276.20"; transcript_id "ENSMUSG00000030276.20_tx_9"; exon_id "chr6_113367698_113367779_+"; exonnum "1"; txlen "2829";
chr6	HAVANA	transcript	113367698	113375831	0	+	.	gene_id "ENSMUSG00000030276.20"; transcript_id "ENSMUST00000204683.2"; gene_type "protein_coding"; gene_name "Ttll3"; transcript_type "protein_coding_CDS_not_defined"; transcript_name "Ttll3-208"; level 2; transcript_support_level "5"; mgi_id "MGI:2141418"; tag "not_organism_supported"; havana_gene "OTTMUSG00000017554.1"; havana_transcript "OTTMUST00000042658.1";
chr6	HAVANA	UTR	113369419	113369457	0	+	.	gene_id "ENSMUSG00000030276.20"; transcript_id "ENSMUST00000032414.11"; gene_type "protein_coding"; gene_name "Ttll3"; transcript_type "protein_coding"; transcript_name "Ttll3-201"; exon_number 1; exon_id "ENSMUSE00001369297.2"; level 2; protein_id "ENSMUSP00000032414.5"; transcript_support_level "1"; mgi_id "MGI:2141418"; tag "basic"; tag "appris_principal_2"; tag "CCDS"; ccdsid "CCDS39593.2"; havana_gene "OTTMUSG00000017554.1"; havana_transcript "OTTMUST00000042659.1";
chr6	HAVANA	exon	113369419	113369857	0	+	.	gene_id "ENSMUSG00000030276.20"; transcript_id "ENSMUST00000032414.11"; gene_type "protein_coding"; gene_name "Ttll3"; transcript_type "protein_coding"; transcript_name "Ttll3-201"; exon_number 1; exon_id "ENSMUSE00001369297.2"; level 2; protein_id "ENSMUSP00000032414.5"; transcript_support_level "1"; mgi_id "MGI:2141418"; tag "basic"; tag "appris_principal_2"; tag "CCDS"; ccdsid "CCDS39593.2"; havana_gene "OTTMUSG00000017554.1"; havana_transcript "OTTMUST00000042659.1";
chr6	HAVANA	transcript	113369419	113391548	0	+	.	gene_id "ENSMUSG00000030276.20"; transcript_id "ENSMUST00000032414.11"; gene_type "protein_coding"; gene_name "Ttll3"; transcript_type "protein_coding"; transcript_name "Ttll3-201"; level 2; protein_id "ENSMUSP00000032414.5"; transcript_support_level "1"; mgi_id "MGI:2141418"; tag "basic"; tag "appris_principal_2"; tag "CCDS"; ccdsid "CCDS39593.2"; havana_gene "OTTMUSG00000017554.1"; havana_transcript "OTTMUST00000042659.1";
chr6	HAVANA	start_codon	113369458	113369460	0	+	0	gene_id "ENSMUSG00000030276.20"; transcript_id "ENSMUST00000032414.11"; gene_type "protein_coding"; gene_name "Ttll3"; transcript_type "protein_coding"; transcript_name "Ttll3-201"; exon_number 1; exon_id "ENSMUSE00001369297.2"; level 2; protein_id "ENSMUSP00000032414.5"; transcript_support_level "1"; mgi_id "MGI:2141418"; tag "basic"; tag "appris_principal_2"; tag "CCDS"; ccdsid "CCDS39593.2"; havana_gene "OTTMUSG00000017554.1"; havana_transcript "OTTMUST00000042659.1";
chr6	ENSEMBL	start_codon	113369458	113369460	0	+	0	gene_id "ENSMUSG00000030276.20"; transcript_id "ENSMUST00000038889.12"; gene_type "protein_coding"; gene_name "Ttll3"; transcript_type "protein_coding"; transcript_name "Ttll3-202"; exon_number 1; exon_id "ENSMUSE00000694256.2"; level 3; protein_id "ENSMUSP00000037870.6"; transcript_support_level "5"; mgi_id "MGI:2141418"; tag "basic"; tag "Ensembl_canonical"; tag "GENCODE_Primary"; tag "appris_alternative_2"; havana_gene "OTTMUSG00000017554.1";
chr6	HAVANA	CDS	113369458	113369857	0	+	0	gene_id "ENSMUSG00000030276.20"; transcript_id "ENSMUST00000032414.11"; gene_type "protein_coding"; gene_name "Ttll3"; transcript_type "protein_coding"; transcript_name "Ttll3-201"; exon_number 1; exon_id "ENSMUSE00001369297.2"; level 2; protein_id "ENSMUSP00000032414.5"; transcript_support_level "1"; mgi_id "MGI:2141418"; tag "basic"; tag "appris_principal_2"; tag "CCDS"; ccdsid "CCDS39593.2"; havana_gene "OTTMUSG00000017554.1"; havana_transcript "OTTMUST00000042659.1";
chr6	ENSEMBL	exon	113369458	113369857	0	+	.	gene_id "ENSMUSG00000030276.20"; transcript_id "ENSMUST00000038889.12"; gene_type "protein_coding"; gene_name "Ttll3"; transcript_type "protein_coding"; transcript_name "Ttll3-202"; exon_number 1; exon_id "ENSMUSE00000694256.2"; level 3; protein_id "ENSMUSP00000037870.6"; transcript_support_level "5"; mgi_id "MGI:2141418"; tag "basic"; tag "Ensembl_canonical"; tag "GENCODE_Primary"; tag "appris_alternative_2"; havana_gene "OTTMUSG00000017554.1";
chr6	ENSEMBL	CDS	113369458	113369857	0	+	0	gene_id "ENSMUSG00000030276.20"; transcript_id "ENSMUST00000038889.12"; gene_type "protein_coding"; gene_name "Ttll3"; transcript_type "protein_coding"; transcript_name "Ttll3-202"; exon_number 1; exon_id "ENSMUSE00000694256.2"; level 3; protein_id "ENSMUSP00000037870.6"; transcript_support_level "5"; mgi_id "MGI:2141418"; tag "basic"; tag "Ensembl_canonical"; tag "GENCODE_Primary"; tag "appris_alternative_2"; havana_gene "OTTMUSG00000017554.1";
chr6	ENSEMBL_gcm37	exon	113369458	113369857	1.01226235968959	+	.	gene_id "ENSMUSG00000030276.20"; transcript_id "ENSMUSG00000030276.20_tx_10"; exon_id "chr6_113369458_113369857_+"; exonnum "1"; txlen "3224";
chr6	ENSEMBL_gcm37	exon	113369458	113369857	1.82894029446647	+	.	gene_id "ENSMUSG00000030276.20"; transcript_id "ENSMUSG00000030276.20_tx_6"; exon_id "chr6_113369458_113369857_+"; exonnum "1"; txlen "3147";
chr6	ENSEMBL	transcript	113369458	113391530	0	+	.	gene_id "ENSMUSG00000030276.20"; transcript_id "ENSMUST00000038889.12"; gene_type "protein_coding"; gene_name "Ttll3"; transcript_type "protein_coding"; transcript_name "Ttll3-202"; level 3; protein_id "ENSMUSP00000037870.6"; transcript_support_level "5"; mgi_id "MGI:2141418"; tag "basic"; tag "Ensembl_canonical"; tag "GENCODE_Primary"; tag "appris_alternative_2"; havana_gene "OTTMUSG00000017554.1";
chr6	HAVANA	UTR	113370064	113370107	0	+	.	gene_id "ENSMUSG00000030276.20"; transcript_id "ENSMUST00000204026.3"; gene_type "protein_coding"; gene_name "Ttll3"; transcript_type "protein_coding"; transcript_name "Ttll3-206"; exon_number 2; exon_id "ENSMUSE00001368230.2"; level 2; protein_id "ENSMUSP00000145049.2"; transcript_support_level "1"; mgi_id "MGI:2141418"; tag "basic"; tag "CCDS"; ccdsid "CCDS85118.1"; havana_gene "OTTMUSG00000017554.1"; havana_transcript "OTTMUST00000042655.1";
chr6	HAVANA	exon	113370064	113370155	0	+	.	gene_id "ENSMUSG00000030276.20"; transcript_id "ENSMUST00000204026.3"; gene_type "protein_coding"; gene_name "Ttll3"; transcript_type "protein_coding"; transcript_name "Ttll3-206"; exon_number 2; exon_id "ENSMUSE00001368230.2"; level 2; protein_id "ENSMUSP00000145049.2"; transcript_support_level "1"; mgi_id "MGI:2141418"; tag "basic"; tag "CCDS"; ccdsid "CCDS85118.1"; havana_gene "OTTMUSG00000017554.1"; havana_transcript "OTTMUST00000042655.1";
chr6	HAVANA	exon	113370064	113370155	0	+	.	gene_id "ENSMUSG00000030276.20"; transcript_id "ENSMUST00000204683.2"; gene_type "protein_coding"; gene_name "Ttll3"; transcript_type "protein_coding_CDS_not_defined"; transcript_name "Ttll3-208"; exon_number 2; exon_id "ENSMUSE00001369367.2"; level 2; transcript_support_level "5"; mgi_id "MGI:2141418"; tag "not_organism_supported"; havana_gene "OTTMUSG00000017554.1"; havana_transcript "OTTMUST00000042658.1";
chr6	HAVANA	exon	113370064	113370155	0	+	.	gene_id "ENSMUSG00000030276.20"; transcript_id "ENSMUST00000032414.11"; gene_type "protein_coding"; gene_name "Ttll3"; transcript_type "protein_coding"; transcript_name "Ttll3-201"; exon_number 2; exon_id "ENSMUSE00001266684.2"; level 2; protein_id "ENSMUSP00000032414.5"; transcript_support_level "1"; mgi_id "MGI:2141418"; tag "basic"; tag "appris_principal_2"; tag "CCDS"; ccdsid "CCDS39593.2"; havana_gene "OTTMUSG00000017554.1"; havana_transcript "OTTMUST00000042659.1";
chr6	HAVANA	CDS	113370064	113370155	0	+	2	gene_id "ENSMUSG00000030276.20"; transcript_id "ENSMUST00000032414.11"; gene_type "protein_coding"; gene_name "Ttll3"; transcript_type "protein_coding"; transcript_name "Ttll3-201"; exon_number 2; exon_id "ENSMUSE00001266684.2"; level 2; protein_id "ENSMUSP00000032414.5"; transcript_support_level "1"; mgi_id "MGI:2141418"; tag "basic"; tag "appris_principal_2"; tag "CCDS"; ccdsid "CCDS39593.2"; havana_gene "OTTMUSG00000017554.1"; havana_transcript "OTTMUST00000042659.1";
chr6	ENSEMBL	exon	113370064	113370155	0	+	.	gene_id "ENSMUSG00000030276.20"; transcript_id "ENSMUST00000038889.12"; gene_type "protein_coding"; gene_name "Ttll3"; transcript_type "protein_coding"; transcript_name "Ttll3-202"; exon_number 2; exon_id "ENSMUSE00001266684.2"; level 3; protein_id "ENSMUSP00000037870.6"; transcript_support_level "5"; mgi_id "MGI:2141418"; tag "basic"; tag "Ensembl_canonical"; tag "GENCODE_Primary"; tag "appris_alternative_2"; havana_gene "OTTMUSG00000017554.1";
chr6	ENSEMBL	CDS	113370064	113370155	0	+	2	gene_id "ENSMUSG00000030276.20"; transcript_id "ENSMUST00000038889.12"; gene_type "protein_coding"; gene_name "Ttll3"; transcript_type "protein_coding"; transcript_name "Ttll3-202"; exon_number 2; exon_id "ENSMUSE00001266684.2"; level 3; protein_id "ENSMUSP00000037870.6"; transcript_support_level "5"; mgi_id "MGI:2141418"; tag "basic"; tag "Ensembl_canonical"; tag "GENCODE_Primary"; tag "appris_alternative_2"; havana_gene "OTTMUSG00000017554.1";
chr6	ENSEMBL_gcm37	exon	113370064	113370155	1.01226235968959	+	.	gene_id "ENSMUSG00000030276.20"; transcript_id "ENSMUSG00000030276.20_tx_10"; exon_id "chr6_113370064_113370155_+"; exonnum "2"; txlen "3224";
chr6	ENSEMBL_gcm37	exon	113370064	113370155	1.01226235968959	+	.	gene_id "ENSMUSG00000030276.20"; transcript_id "ENSMUSG00000030276.20_tx_11"; exon_id "chr6_113370064_113370155_+"; exonnum "2"; txlen "2906";
chr6	ENSEMBL_gcm37	exon	113370064	113370155	1.82894029446647	+	.	gene_id "ENSMUSG00000030276.20"; transcript_id "ENSMUSG00000030276.20_tx_6"; exon_id "chr6_113370064_113370155_+"; exonnum "2"; txlen "3147";
chr6	ENSEMBL_gcm37	exon	113370064	113370155	1.01226235968959	+	.	gene_id "ENSMUSG00000030276.20"; transcript_id "ENSMUSG00000030276.20_tx_9"; exon_id "chr6_113370064_113370155_+"; exonnum "2"; txlen "2829";
chr6	HAVANA	start_codon	113370108	113370110	0	+	0	gene_id "ENSMUSG00000030276.20"; transcript_id "ENSMUST00000204026.3"; gene_type "protein_coding"; gene_name "Ttll3"; transcript_type "protein_coding"; transcript_name "Ttll3-206"; exon_number 2; exon_id "ENSMUSE00001368230.2"; level 2; protein_id "ENSMUSP00000145049.2"; transcript_support_level "1"; mgi_id "MGI:2141418"; tag "basic"; tag "CCDS"; ccdsid "CCDS85118.1"; havana_gene "OTTMUSG00000017554.1"; havana_transcript "OTTMUST00000042655.1";
chr6	HAVANA	CDS	113370108	113370155	0	+	0	gene_id "ENSMUSG00000030276.20"; transcript_id "ENSMUST00000204026.3"; gene_type "protein_coding"; gene_name "Ttll3"; transcript_type "protein_coding"; transcript_name "Ttll3-206"; exon_number 2; exon_id "ENSMUSE00001368230.2"; level 2; protein_id "ENSMUSP00000145049.2"; transcript_support_level "1"; mgi_id "MGI:2141418"; tag "basic"; tag "CCDS"; ccdsid "CCDS85118.1"; havana_gene "OTTMUSG00000017554.1"; havana_transcript "OTTMUST00000042655.1";
chr6	HAVANA	exon	113370121	113370155	0	+	.	gene_id "ENSMUSG00000030276.20"; transcript_id "ENSMUST00000203524.3"; gene_type "protein_coding"; gene_name "Ttll3"; transcript_type "protein_coding"; transcript_name "Ttll3-203"; exon_number 1; exon_id "ENSMUSE00001366162.2"; level 2; protein_id "ENSMUSP00000145329.2"; transcript_support_level "5"; mgi_id "MGI:2141418"; tag "mRNA_start_NF"; tag "cds_start_NF"; havana_gene "OTTMUSG00000017554.1"; havana_transcript "OTTMUST00000086928.1";
chr6	HAVANA	CDS	113370121	113370155	0	+	2	gene_id "ENSMUSG00000030276.20"; transcript_id "ENSMUST00000203524.3"; gene_type "protein_coding"; gene_name "Ttll3"; transcript_type "protein_coding"; transcript_name "Ttll3-203"; exon_number 1; exon_id "ENSMUSE00001366162.2"; level 2; protein_id "ENSMUSP00000145329.2"; transcript_support_level "5"; mgi_id "MGI:2141418"; tag "mRNA_start_NF"; tag "cds_start_NF"; havana_gene "OTTMUSG00000017554.1"; havana_transcript "OTTMUST00000086928.1";
chr6	HAVANA	transcript	113370121	113391544	0	+	.	gene_id "ENSMUSG00000030276.20"; transcript_id "ENSMUST00000203524.3"; gene_type "protein_coding"; gene_name "Ttll3"; transcript_type "protein_coding"; transcript_name "Ttll3-203"; level 2; protein_id "ENSMUSP00000145329.2"; transcript_support_level "5"; mgi_id "MGI:2141418"; tag "mRNA_start_NF"; tag "cds_start_NF"; havana_gene "OTTMUSG00000017554.1"; havana_transcript "OTTMUST00000086928.1";
chr6	HAVANA	exon	113370138	113370155	0	+	.	gene_id "ENSMUSG00000030276.20"; transcript_id "ENSMUST00000205017.3"; gene_type "protein_coding"; gene_name "Ttll3"; transcript_type "nonsense_mediated_decay"; transcript_name "Ttll3-209"; exon_number 1; exon_id "ENSMUSE00001470531.2"; level 2; protein_id "ENSMUSP00000145044.2"; transcript_support_level "1"; mgi_id "MGI:2141418"; tag "mRNA_start_NF"; tag "cds_start_NF"; havana_gene "OTTMUSG00000017554.1"; havana_transcript "OTTMUST00000042653.1";
chr6	HAVANA	CDS	113370138	113370155	0	+	0	gene_id "ENSMUSG00000030276.20"; transcript_id "ENSMUST00000205017.3"; gene_type "protein_coding"; gene_name "Ttll3"; transcript_type "nonsense_mediated_decay"; transcript_name "Ttll3-209"; exon_number 1; exon_id "ENSMUSE00001470531.2"; level 2; protein_id "ENSMUSP00000145044.2"; transcript_support_level "1"; mgi_id "MGI:2141418"; tag "mRNA_start_NF"; tag "cds_start_NF"; havana_gene "OTTMUSG00000017554.1"; havana_transcript "OTTMUST00000042653.1";
chr6	HAVANA	transcript	113370138	113386860	0	+	.	gene_id "ENSMUSG00000030276.20"; transcript_id "ENSMUST00000205017.3"; gene_type "protein_coding"; gene_name "Ttll3"; transcript_type "nonsense_mediated_decay"; transcript_name "Ttll3-209"; level 2; protein_id "ENSMUSP00000145044.2"; transcript_support_level "1"; mgi_id "MGI:2141418"; tag "mRNA_start_NF"; tag "cds_start_NF"; havana_gene "OTTMUSG00000017554.1"; havana_transcript "OTTMUST00000042653.1";
chr6	HAVANA	exon	113371542	113371821	0	+	.	gene_id "ENSMUSG00000030276.20"; transcript_id "ENSMUST00000204683.2"; gene_type "protein_coding"; gene_name "Ttll3"; transcript_type "protein_coding_CDS_not_defined"; transcript_name "Ttll3-208"; exon_number 3; exon_id "ENSMUSE00001368407.2"; level 2; transcript_support_level "5"; mgi_id "MGI:2141418"; tag "not_organism_supported"; havana_gene "OTTMUSG00000017554.1"; havana_transcript "OTTMUST00000042658.1";
chr6	HAVANA	exon	113371653	113371821	0	+	.	gene_id "ENSMUSG00000030276.20"; transcript_id "ENSMUST00000204026.3"; gene_type "protein_coding"; gene_name "Ttll3"; transcript_type "protein_coding"; transcript_name "Ttll3-206"; exon_number 3; exon_id "ENSMUSE00001258854.2"; level 2; protein_id "ENSMUSP00000145049.2"; transcript_support_level "1"; mgi_id "MGI:2141418"; tag "basic"; tag "CCDS"; ccdsid "CCDS85118.1"; havana_gene "OTTMUSG00000017554.1"; havana_transcript "OTTMUST00000042655.1";
chr6	HAVANA	CDS	113371653	113371821	0	+	0	gene_id "ENSMUSG00000030276.20"; transcript_id "ENSMUST00000204026.3"; gene_type "protein_coding"; gene_name "Ttll3"; transcript_type "protein_coding"; transcript_name "Ttll3-206"; exon_number 3; exon_id "ENSMUSE00001258854.2"; level 2; protein_id "ENSMUSP00000145049.2"; transcript_support_level "1"; mgi_id "MGI:2141418"; tag "basic"; tag "CCDS"; ccdsid "CCDS85118.1"; havana_gene "OTTMUSG00000017554.1"; havana_transcript "OTTMUST00000042655.1";
chr6	HAVANA	exon	113371653	113371821	0	+	.	gene_id "ENSMUSG00000030276.20"; transcript_id "ENSMUST00000032414.11"; gene_type "protein_coding"; gene_name "Ttll3"; transcript_type "protein_coding"; transcript_name "Ttll3-201"; exon_number 3; exon_id "ENSMUSE00001258854.2"; level 2; protein_id "ENSMUSP00000032414.5"; transcript_support_level "1"; mgi_id "MGI:2141418"; tag "basic"; tag "appris_principal_2"; tag "CCDS"; ccdsid "CCDS39593.2"; havana_gene "OTTMUSG00000017554.1"; havana_transcript "OTTMUST00000042659.1";
chr6	HAVANA	CDS	113371653	113371821	0	+	0	gene_id "ENSMUSG00000030276.20"; transcript_id "ENSMUST00000032414.11"; gene_type "protein_coding"; gene_name "Ttll3"; transcript_type "protein_coding"; transcript_name "Ttll3-201"; exon_number 3; exon_id "ENSMUSE00001258854.2"; level 2; protein_id "ENSMUSP00000032414.5"; transcript_support_level "1"; mgi_id "MGI:2141418"; tag "basic"; tag "appris_principal_2"; tag "CCDS"; ccdsid "CCDS39593.2"; havana_gene "OTTMUSG00000017554.1"; havana_transcript "OTTMUST00000042659.1";
chr6	ENSEMBL	exon	113371653	113371821	0	+	.	gene_id "ENSMUSG00000030276.20"; transcript_id "ENSMUST00000038889.12"; gene_type "protein_coding"; gene_name "Ttll3"; transcript_type "protein_coding"; transcript_name "Ttll3-202"; exon_number 3; exon_id "ENSMUSE00001258854.2"; level 3; protein_id "ENSMUSP00000037870.6"; transcript_support_level "5"; mgi_id "MGI:2141418"; tag "basic"; tag "Ensembl_canonical"; tag "GENCODE_Primary"; tag "appris_alternative_2"; havana_gene "OTTMUSG00000017554.1";
chr6	ENSEMBL	CDS	113371653	113371821	0	+	0	gene_id "ENSMUSG00000030276.20"; transcript_id "ENSMUST00000038889.12"; gene_type "protein_coding"; gene_name "Ttll3"; transcript_type "protein_coding"; transcript_name "Ttll3-202"; exon_number 3; exon_id "ENSMUSE00001258854.2"; level 3; protein_id "ENSMUSP00000037870.6"; transcript_support_level "5"; mgi_id "MGI:2141418"; tag "basic"; tag "Ensembl_canonical"; tag "GENCODE_Primary"; tag "appris_alternative_2"; havana_gene "OTTMUSG00000017554.1";
chr6	HAVANA	exon	113371653	113371821	0	+	.	gene_id "ENSMUSG00000030276.20"; transcript_id "ENSMUST00000203524.3"; gene_type "protein_coding"; gene_name "Ttll3"; transcript_type "protein_coding"; transcript_name "Ttll3-203"; exon_number 2; exon_id "ENSMUSE00001258854.2"; level 2; protein_id "ENSMUSP00000145329.2"; transcript_support_level "5"; mgi_id "MGI:2141418"; tag "mRNA_start_NF"; tag "cds_start_NF"; havana_gene "OTTMUSG00000017554.1"; havana_transcript "OTTMUST00000086928.1";
chr6	HAVANA	CDS	113371653	113371821	0	+	0	gene_id "ENSMUSG00000030276.20"; transcript_id "ENSMUST00000203524.3"; gene_type "protein_coding"; gene_name "Ttll3"; transcript_type "protein_coding"; transcript_name "Ttll3-203"; exon_number 2; exon_id "ENSMUSE00001258854.2"; level 2; protein_id "ENSMUSP00000145329.2"; transcript_support_level "5"; mgi_id "MGI:2141418"; tag "mRNA_start_NF"; tag "cds_start_NF"; havana_gene "OTTMUSG00000017554.1"; havana_transcript "OTTMUST00000086928.1";
chr6	HAVANA	exon	113371653	113371821	0	+	.	gene_id "ENSMUSG00000030276.20"; transcript_id "ENSMUST00000205017.3"; gene_type "protein_coding"; gene_name "Ttll3"; transcript_type "nonsense_mediated_decay"; transcript_name "Ttll3-209"; exon_number 2; exon_id "ENSMUSE00001258854.2"; level 2; protein_id "ENSMUSP00000145044.2"; transcript_support_level "1"; mgi_id "MGI:2141418"; tag "mRNA_start_NF"; tag "cds_start_NF"; havana_gene "OTTMUSG00000017554.1"; havana_transcript "OTTMUST00000042653.1";
chr6	HAVANA	CDS	113371653	113371821	0	+	0	gene_id "ENSMUSG00000030276.20"; transcript_id "ENSMUST00000205017.3"; gene_type "protein_coding"; gene_name "Ttll3"; transcript_type "nonsense_mediated_decay"; transcript_name "Ttll3-209"; exon_number 2; exon_id "ENSMUSE00001258854.2"; level 2; protein_id "ENSMUSP00000145044.2"; transcript_support_level "1"; mgi_id "MGI:2141418"; tag "mRNA_start_NF"; tag "cds_start_NF"; havana_gene "OTTMUSG00000017554.1"; havana_transcript "OTTMUST00000042653.1";
chr6	ENSEMBL_gcm37	exon	113371653	113371821	1.01226235968959	+	.	gene_id "ENSMUSG00000030276.20"; transcript_id "ENSMUSG00000030276.20_tx_10"; exon_id "chr6_113371653_113371821_+"; exonnum "3"; txlen "3224";
chr6	ENSEMBL_gcm37	exon	113371653	113371821	1.01226235968959	+	.	gene_id "ENSMUSG00000030276.20"; transcript_id "ENSMUSG00000030276.20_tx_11"; exon_id "chr6_113371653_113371821_+"; exonnum "3"; txlen "2906";
chr6	ENSEMBL_gcm37	exon	113371653	113371821	1.82894029446647	+	.	gene_id "ENSMUSG00000030276.20"; transcript_id "ENSMUSG00000030276.20_tx_6"; exon_id "chr6_113371653_113371821_+"; exonnum "3"; txlen "3147";
chr6	ENSEMBL_gcm37	exon	113371653	113371821	1.01226235968959	+	.	gene_id "ENSMUSG00000030276.20"; transcript_id "ENSMUSG00000030276.20_tx_9"; exon_id "chr6_113371653_113371821_+"; exonnum "3"; txlen "2829";
chr6	HAVANA	exon	113371959	113372056	0	+	.	gene_id "ENSMUSG00000030276.20"; transcript_id "ENSMUST00000204026.3"; gene_type "protein_coding"; gene_name "Ttll3"; transcript_type "protein_coding"; transcript_name "Ttll3-206"; exon_number 4; exon_id "ENSMUSE00001296067.2"; level 2; protein_id "ENSMUSP00000145049.2"; transcript_support_level "1"; mgi_id "MGI:2141418"; tag "basic"; tag "CCDS"; ccdsid "CCDS85118.1"; havana_gene "OTTMUSG00000017554.1"; havana_transcript "OTTMUST00000042655.1";
chr6	HAVANA	CDS	113371959	113372056	0	+	2	gene_id "ENSMUSG00000030276.20"; transcript_id "ENSMUST00000204026.3"; gene_type "protein_coding"; gene_name "Ttll3"; transcript_type "protein_coding"; transcript_name "Ttll3-206"; exon_number 4; exon_id "ENSMUSE00001296067.2"; level 2; protein_id "ENSMUSP00000145049.2"; transcript_support_level "1"; mgi_id "MGI:2141418"; tag "basic"; tag "CCDS"; ccdsid "CCDS85118.1"; havana_gene "OTTMUSG00000017554.1"; havana_transcript "OTTMUST00000042655.1";
chr6	HAVANA	exon	113371959	113372056	0	+	.	gene_id "ENSMUSG00000030276.20"; transcript_id "ENSMUST00000204683.2"; gene_type "protein_coding"; gene_name "Ttll3"; transcript_type "protein_coding_CDS_not_defined"; transcript_name "Ttll3-208"; exon_number 4; exon_id "ENSMUSE00001366378.2"; level 2; transcript_support_level "5"; mgi_id "MGI:2141418"; tag "not_organism_supported"; havana_gene "OTTMUSG00000017554.1"; havana_transcript "OTTMUST00000042658.1";
chr6	HAVANA	exon	113371959	113372056	0	+	.	gene_id "ENSMUSG00000030276.20"; transcript_id "ENSMUST00000032414.11"; gene_type "protein_coding"; gene_name "Ttll3"; transcript_type "protein_coding"; transcript_name "Ttll3-201"; exon_number 4; exon_id "ENSMUSE00001296067.2"; level 2; protein_id "ENSMUSP00000032414.5"; transcript_support_level "1"; mgi_id "MGI:2141418"; tag "basic"; tag "appris_principal_2"; tag "CCDS"; ccdsid "CCDS39593.2"; havana_gene "OTTMUSG00000017554.1"; havana_transcript "OTTMUST00000042659.1";
chr6	HAVANA	CDS	113371959	113372056	0	+	2	gene_id "ENSMUSG00000030276.20"; transcript_id "ENSMUST00000032414.11"; gene_type "protein_coding"; gene_name "Ttll3"; transcript_type "protein_coding"; transcript_name "Ttll3-201"; exon_number 4; exon_id "ENSMUSE00001296067.2"; level 2; protein_id "ENSMUSP00000032414.5"; transcript_support_level "1"; mgi_id "MGI:2141418"; tag "basic"; tag "appris_principal_2"; tag "CCDS"; ccdsid "CCDS39593.2"; havana_gene "OTTMUSG00000017554.1"; havana_transcript "OTTMUST00000042659.1";
chr6	ENSEMBL	exon	113371959	113372056	0	+	.	gene_id "ENSMUSG00000030276.20"; transcript_id "ENSMUST00000038889.12"; gene_type "protein_coding"; gene_name "Ttll3"; transcript_type "protein_coding"; transcript_name "Ttll3-202"; exon_number 4; exon_id "ENSMUSE00001296067.2"; level 3; protein_id "ENSMUSP00000037870.6"; transcript_support_level "5"; mgi_id "MGI:2141418"; tag "basic"; tag "Ensembl_canonical"; tag "GENCODE_Primary"; tag "appris_alternative_2"; havana_gene "OTTMUSG00000017554.1";
chr6	ENSEMBL	CDS	113371959	113372056	0	+	2	gene_id "ENSMUSG00000030276.20"; transcript_id "ENSMUST00000038889.12"; gene_type "protein_coding"; gene_name "Ttll3"; transcript_type "protein_coding"; transcript_name "Ttll3-202"; exon_number 4; exon_id "ENSMUSE00001296067.2"; level 3; protein_id "ENSMUSP00000037870.6"; transcript_support_level "5"; mgi_id "MGI:2141418"; tag "basic"; tag "Ensembl_canonical"; tag "GENCODE_Primary"; tag "appris_alternative_2"; havana_gene "OTTMUSG00000017554.1";
chr6	HAVANA	exon	113371959	113372056	0	+	.	gene_id "ENSMUSG00000030276.20"; transcript_id "ENSMUST00000203524.3"; gene_type "protein_coding"; gene_name "Ttll3"; transcript_type "protein_coding"; transcript_name "Ttll3-203"; exon_number 3; exon_id "ENSMUSE00001296067.2"; level 2; protein_id "ENSMUSP00000145329.2"; transcript_support_level "5"; mgi_id "MGI:2141418"; tag "mRNA_start_NF"; tag "cds_start_NF"; havana_gene "OTTMUSG00000017554.1"; havana_transcript "OTTMUST00000086928.1";
chr6	HAVANA	CDS	113371959	113372056	0	+	2	gene_id "ENSMUSG00000030276.20"; transcript_id "ENSMUST00000203524.3"; gene_type "protein_coding"; gene_name "Ttll3"; transcript_type "protein_coding"; transcript_name "Ttll3-203"; exon_number 3; exon_id "ENSMUSE00001296067.2"; level 2; protein_id "ENSMUSP00000145329.2"; transcript_support_level "5"; mgi_id "MGI:2141418"; tag "mRNA_start_NF"; tag "cds_start_NF"; havana_gene "OTTMUSG00000017554.1"; havana_transcript "OTTMUST00000086928.1";
chr6	ENSEMBL_gcm37	exon	113371959	113372056	1.01226235968959	+	.	gene_id "ENSMUSG00000030276.20"; transcript_id "ENSMUSG00000030276.20_tx_10"; exon_id "chr6_113371959_113372056_+"; exonnum "4"; txlen "3224";
chr6	ENSEMBL_gcm37	exon	113371959	113372056	1.01226235968959	+	.	gene_id "ENSMUSG00000030276.20"; transcript_id "ENSMUSG00000030276.20_tx_11"; exon_id "chr6_113371959_113372056_+"; exonnum "4"; txlen "2906";
chr6	ENSEMBL_gcm37	exon	113371959	113372056	1.82894029446647	+	.	gene_id "ENSMUSG00000030276.20"; transcript_id "ENSMUSG00000030276.20_tx_6"; exon_id "chr6_113371959_113372056_+"; exonnum "4"; txlen "3147";
chr6	ENSEMBL_gcm37	exon	113371959	113372056	1.01226235968959	+	.	gene_id "ENSMUSG00000030276.20"; transcript_id "ENSMUSG00000030276.20_tx_9"; exon_id "chr6_113371959_113372056_+"; exonnum "4"; txlen "2829";
chr6	HAVANA	exon	113374719	113375019	0	+	.	gene_id "ENSMUSG00000030276.20"; transcript_id "ENSMUST00000203925.2"; gene_type "protein_coding"; gene_name "Ttll3"; transcript_type "retained_intron"; transcript_name "Ttll3-205"; exon_number 1; exon_id "ENSMUSE00001367610.2"; level 2; transcript_support_level "1"; mgi_id "MGI:2141418"; havana_gene "OTTMUSG00000017554.1"; havana_transcript "OTTMUST00000042651.1";
chr6	HAVANA	transcript	113374719	113391523	0	+	.	gene_id "ENSMUSG00000030276.20"; transcript_id "ENSMUST00000203925.2"; gene_type "protein_coding"; gene_name "Ttll3"; transcript_type "retained_intron"; transcript_name "Ttll3-205"; level 2; transcript_support_level "1"; mgi_id "MGI:2141418"; havana_gene "OTTMUSG00000017554.1"; havana_transcript "OTTMUST00000042651.1";
chr6	HAVANA	CDS	113374891	113374907	0	+	2	gene_id "ENSMUSG00000030276.20"; transcript_id "ENSMUST00000205017.3"; gene_type "protein_coding"; gene_name "Ttll3"; transcript_type "nonsense_mediated_decay"; transcript_name "Ttll3-209"; exon_number 3; exon_id "ENSMUSE00001366374.2"; level 2; protein_id "ENSMUSP00000145044.2"; transcript_support_level "1"; mgi_id "MGI:2141418"; tag "mRNA_start_NF"; tag "cds_start_NF"; havana_gene "OTTMUSG00000017554.1"; havana_transcript "OTTMUST00000042653.1";
chr6	HAVANA	exon	113374891	113375019	0	+	.	gene_id "ENSMUSG00000030276.20"; transcript_id "ENSMUST00000204026.3"; gene_type "protein_coding"; gene_name "Ttll3"; transcript_type "protein_coding"; transcript_name "Ttll3-206"; exon_number 5; exon_id "ENSMUSE00001204712.2"; level 2; protein_id "ENSMUSP00000145049.2"; transcript_support_level "1"; mgi_id "MGI:2141418"; tag "basic"; tag "CCDS"; ccdsid "CCDS85118.1"; havana_gene "OTTMUSG00000017554.1"; havana_transcript "OTTMUST00000042655.1";
chr6	HAVANA	CDS	113374891	113375019	0	+	0	gene_id "ENSMUSG00000030276.20"; transcript_id "ENSMUST00000204026.3"; gene_type "protein_coding"; gene_name "Ttll3"; transcript_type "protein_coding"; transcript_name "Ttll3-206"; exon_number 5; exon_id "ENSMUSE00001204712.2"; level 2; protein_id "ENSMUSP00000145049.2"; transcript_support_level "1"; mgi_id "MGI:2141418"; tag "basic"; tag "CCDS"; ccdsid "CCDS85118.1"; havana_gene "OTTMUSG00000017554.1"; havana_transcript "OTTMUST00000042655.1";
chr6	HAVANA	exon	113374891	113375019	0	+	.	gene_id "ENSMUSG00000030276.20"; transcript_id "ENSMUST00000204683.2"; gene_type "protein_coding"; gene_name "Ttll3"; transcript_type "protein_coding_CDS_not_defined"; transcript_name "Ttll3-208"; exon_number 5; exon_id "ENSMUSE00001367549.2"; level 2; transcript_support_level "5"; mgi_id "MGI:2141418"; tag "not_organism_supported"; havana_gene "OTTMUSG00000017554.1"; havana_transcript "OTTMUST00000042658.1";
chr6	HAVANA	exon	113374891	113375019	0	+	.	gene_id "ENSMUSG00000030276.20"; transcript_id "ENSMUST00000032414.11"; gene_type "protein_coding"; gene_name "Ttll3"; transcript_type "protein_coding"; transcript_name "Ttll3-201"; exon_number 5; exon_id "ENSMUSE00001204712.2"; level 2; protein_id "ENSMUSP00000032414.5"; transcript_support_level "1"; mgi_id "MGI:2141418"; tag "basic"; tag "appris_principal_2"; tag "CCDS"; ccdsid "CCDS39593.2"; havana_gene "OTTMUSG00000017554.1"; havana_transcript "OTTMUST00000042659.1";
chr6	HAVANA	CDS	113374891	113375019	0	+	0	gene_id "ENSMUSG00000030276.20"; transcript_id "ENSMUST00000032414.11"; gene_type "protein_coding"; gene_name "Ttll3"; transcript_type "protein_coding"; transcript_name "Ttll3-201"; exon_number 5; exon_id "ENSMUSE00001204712.2"; level 2; protein_id "ENSMUSP00000032414.5"; transcript_support_level "1"; mgi_id "MGI:2141418"; tag "basic"; tag "appris_principal_2"; tag "CCDS"; ccdsid "CCDS39593.2"; havana_gene "OTTMUSG00000017554.1"; havana_transcript "OTTMUST00000042659.1";
chr6	ENSEMBL	exon	113374891	113375019	0	+	.	gene_id "ENSMUSG00000030276.20"; transcript_id "ENSMUST00000038889.12"; gene_type "protein_coding"; gene_name "Ttll3"; transcript_type "protein_coding"; transcript_name "Ttll3-202"; exon_number 5; exon_id "ENSMUSE00001204712.2"; level 3; protein_id "ENSMUSP00000037870.6"; transcript_support_level "5"; mgi_id "MGI:2141418"; tag "basic"; tag "Ensembl_canonical"; tag "GENCODE_Primary"; tag "appris_alternative_2"; havana_gene "OTTMUSG00000017554.1";
chr6	ENSEMBL	CDS	113374891	113375019	0	+	0	gene_id "ENSMUSG00000030276.20"; transcript_id "ENSMUST00000038889.12"; gene_type "protein_coding"; gene_name "Ttll3"; transcript_type "protein_coding"; transcript_name "Ttll3-202"; exon_number 5; exon_id "ENSMUSE00001204712.2"; level 3; protein_id "ENSMUSP00000037870.6"; transcript_support_level "5"; mgi_id "MGI:2141418"; tag "basic"; tag "Ensembl_canonical"; tag "GENCODE_Primary"; tag "appris_alternative_2"; havana_gene "OTTMUSG00000017554.1";
chr6	HAVANA	exon	113374891	113375019	0	+	.	gene_id "ENSMUSG00000030276.20"; transcript_id "ENSMUST00000203524.3"; gene_type "protein_coding"; gene_name "Ttll3"; transcript_type "protein_coding"; transcript_name "Ttll3-203"; exon_number 4; exon_id "ENSMUSE00001204712.2"; level 2; protein_id "ENSMUSP00000145329.2"; transcript_support_level "5"; mgi_id "MGI:2141418"; tag "mRNA_start_NF"; tag "cds_start_NF"; havana_gene "OTTMUSG00000017554.1"; havana_transcript "OTTMUST00000086928.1";
chr6	HAVANA	CDS	113374891	113375019	0	+	0	gene_id "ENSMUSG00000030276.20"; transcript_id "ENSMUST00000203524.3"; gene_type "protein_coding"; gene_name "Ttll3"; transcript_type "protein_coding"; transcript_name "Ttll3-203"; exon_number 4; exon_id "ENSMUSE00001204712.2"; level 2; protein_id "ENSMUSP00000145329.2"; transcript_support_level "5"; mgi_id "MGI:2141418"; tag "mRNA_start_NF"; tag "cds_start_NF"; havana_gene "OTTMUSG00000017554.1"; havana_transcript "OTTMUST00000086928.1";
chr6	HAVANA	exon	113374891	113375019	0	+	.	gene_id "ENSMUSG00000030276.20"; transcript_id "ENSMUST00000205017.3"; gene_type "protein_coding"; gene_name "Ttll3"; transcript_type "nonsense_mediated_decay"; transcript_name "Ttll3-209"; exon_number 3; exon_id "ENSMUSE00001366374.2"; level 2; protein_id "ENSMUSP00000145044.2"; transcript_support_level "1"; mgi_id "MGI:2141418"; tag "mRNA_start_NF"; tag "cds_start_NF"; havana_gene "OTTMUSG00000017554.1"; havana_transcript "OTTMUST00000042653.1";
chr6	ENSEMBL_gcm37	exon	113374891	113375019	1.01226235968959	+	.	gene_id "ENSMUSG00000030276.20"; transcript_id "ENSMUSG00000030276.20_tx_10"; exon_id "chr6_113374891_113375019_+"; exonnum "5"; txlen "3224";
chr6	ENSEMBL_gcm37	exon	113374891	113375019	1.01226235968959	+	.	gene_id "ENSMUSG00000030276.20"; transcript_id "ENSMUSG00000030276.20_tx_11"; exon_id "chr6_113374891_113375019_+"; exonnum "5"; txlen "2906";
chr6	ENSEMBL_gcm37	exon	113374891	113375019	1.82894029446647	+	.	gene_id "ENSMUSG00000030276.20"; transcript_id "ENSMUSG00000030276.20_tx_6"; exon_id "chr6_113374891_113375019_+"; exonnum "5"; txlen "3147";
chr6	ENSEMBL_gcm37	exon	113374891	113375019	1.01226235968959	+	.	gene_id "ENSMUSG00000030276.20"; transcript_id "ENSMUSG00000030276.20_tx_9"; exon_id "chr6_113374891_113375019_+"; exonnum "5"; txlen "2829";
chr6	HAVANA	stop_codon	113374908	113374910	0	+	0	gene_id "ENSMUSG00000030276.20"; transcript_id "ENSMUST00000205017.3"; gene_type "protein_coding"; gene_name "Ttll3"; transcript_type "nonsense_mediated_decay"; transcript_name "Ttll3-209"; exon_number 3; exon_id "ENSMUSE00001366374.2"; level 2; protein_id "ENSMUSP00000145044.2"; transcript_support_level "1"; mgi_id "MGI:2141418"; tag "mRNA_start_NF"; tag "cds_start_NF"; havana_gene "OTTMUSG00000017554.1"; havana_transcript "OTTMUST00000042653.1";
chr6	HAVANA	UTR	113374908	113375019	0	+	.	gene_id "ENSMUSG00000030276.20"; transcript_id "ENSMUST00000205017.3"; gene_type "protein_coding"; gene_name "Ttll3"; transcript_type "nonsense_mediated_decay"; transcript_name "Ttll3-209"; exon_number 3; exon_id "ENSMUSE00001366374.2"; level 2; protein_id "ENSMUSP00000145044.2"; transcript_support_level "1"; mgi_id "MGI:2141418"; tag "mRNA_start_NF"; tag "cds_start_NF"; havana_gene "OTTMUSG00000017554.1"; havana_transcript "OTTMUST00000042653.1";
chr6	HAVANA	exon	113375731	113375831	0	+	.	gene_id "ENSMUSG00000030276.20"; transcript_id "ENSMUST00000204683.2"; gene_type "protein_coding"; gene_name "Ttll3"; transcript_type "protein_coding_CDS_not_defined"; transcript_name "Ttll3-208"; exon_number 6; exon_id "ENSMUSE00001368823.2"; level 2; transcript_support_level "5"; mgi_id "MGI:2141418"; tag "not_organism_supported"; havana_gene "OTTMUSG00000017554.1"; havana_transcript "OTTMUST00000042658.1";
chr6	HAVANA	exon	113375731	113375845	0	+	.	gene_id "ENSMUSG00000030276.20"; transcript_id "ENSMUST00000032414.11"; gene_type "protein_coding"; gene_name "Ttll3"; transcript_type "protein_coding"; transcript_name "Ttll3-201"; exon_number 6; exon_id "ENSMUSE00001301538.2"; level 2; protein_id "ENSMUSP00000032414.5"; transcript_support_level "1"; mgi_id "MGI:2141418"; tag "basic"; tag "appris_principal_2"; tag "CCDS"; ccdsid "CCDS39593.2"; havana_gene "OTTMUSG00000017554.1"; havana_transcript "OTTMUST00000042659.1";
chr6	HAVANA	CDS	113375731	113375845	0	+	0	gene_id "ENSMUSG00000030276.20"; transcript_id "ENSMUST00000032414.11"; gene_type "protein_coding"; gene_name "Ttll3"; transcript_type "protein_coding"; transcript_name "Ttll3-201"; exon_number 6; exon_id "ENSMUSE00001301538.2"; level 2; protein_id "ENSMUSP00000032414.5"; transcript_support_level "1"; mgi_id "MGI:2141418"; tag "basic"; tag "appris_principal_2"; tag "CCDS"; ccdsid "CCDS39593.2"; havana_gene "OTTMUSG00000017554.1"; havana_transcript "OTTMUST00000042659.1";
chr6	ENSEMBL	exon	113375731	113375845	0	+	.	gene_id "ENSMUSG00000030276.20"; transcript_id "ENSMUST00000038889.12"; gene_type "protein_coding"; gene_name "Ttll3"; transcript_type "protein_coding"; transcript_name "Ttll3-202"; exon_number 6; exon_id "ENSMUSE00001301538.2"; level 3; protein_id "ENSMUSP00000037870.6"; transcript_support_level "5"; mgi_id "MGI:2141418"; tag "basic"; tag "Ensembl_canonical"; tag "GENCODE_Primary"; tag "appris_alternative_2"; havana_gene "OTTMUSG00000017554.1";
chr6	ENSEMBL	CDS	113375731	113375845	0	+	0	gene_id "ENSMUSG00000030276.20"; transcript_id "ENSMUST00000038889.12"; gene_type "protein_coding"; gene_name "Ttll3"; transcript_type "protein_coding"; transcript_name "Ttll3-202"; exon_number 6; exon_id "ENSMUSE00001301538.2"; level 3; protein_id "ENSMUSP00000037870.6"; transcript_support_level "5"; mgi_id "MGI:2141418"; tag "basic"; tag "Ensembl_canonical"; tag "GENCODE_Primary"; tag "appris_alternative_2"; havana_gene "OTTMUSG00000017554.1";
chr6	HAVANA	exon	113375731	113375845	0	+	.	gene_id "ENSMUSG00000030276.20"; transcript_id "ENSMUST00000203524.3"; gene_type "protein_coding"; gene_name "Ttll3"; transcript_type "protein_coding"; transcript_name "Ttll3-203"; exon_number 5; exon_id "ENSMUSE00001301538.2"; level 2; protein_id "ENSMUSP00000145329.2"; transcript_support_level "5"; mgi_id "MGI:2141418"; tag "mRNA_start_NF"; tag "cds_start_NF"; havana_gene "OTTMUSG00000017554.1"; havana_transcript "OTTMUST00000086928.1";
chr6	HAVANA	CDS	113375731	113375845	0	+	0	gene_id "ENSMUSG00000030276.20"; transcript_id "ENSMUST00000203524.3"; gene_type "protein_coding"; gene_name "Ttll3"; transcript_type "protein_coding"; transcript_name "Ttll3-203"; exon_number 5; exon_id "ENSMUSE00001301538.2"; level 2; protein_id "ENSMUSP00000145329.2"; transcript_support_level "5"; mgi_id "MGI:2141418"; tag "mRNA_start_NF"; tag "cds_start_NF"; havana_gene "OTTMUSG00000017554.1"; havana_transcript "OTTMUST00000086928.1";
chr6	HAVANA	exon	113375731	113375845	0	+	.	gene_id "ENSMUSG00000030276.20"; transcript_id "ENSMUST00000205017.3"; gene_type "protein_coding"; gene_name "Ttll3"; transcript_type "nonsense_mediated_decay"; transcript_name "Ttll3-209"; exon_number 4; exon_id "ENSMUSE00001366630.2"; level 2; protein_id "ENSMUSP00000145044.2"; transcript_support_level "1"; mgi_id "MGI:2141418"; tag "mRNA_start_NF"; tag "cds_start_NF"; havana_gene "OTTMUSG00000017554.1"; havana_transcript "OTTMUST00000042653.1";
chr6	HAVANA	UTR	113375731	113375845	0	+	.	gene_id "ENSMUSG00000030276.20"; transcript_id "ENSMUST00000205017.3"; gene_type "protein_coding"; gene_name "Ttll3"; transcript_type "nonsense_mediated_decay"; transcript_name "Ttll3-209"; exon_number 4; exon_id "ENSMUSE00001366630.2"; level 2; protein_id "ENSMUSP00000145044.2"; transcript_support_level "1"; mgi_id "MGI:2141418"; tag "mRNA_start_NF"; tag "cds_start_NF"; havana_gene "OTTMUSG00000017554.1"; havana_transcript "OTTMUST00000042653.1";
chr6	HAVANA	exon	113375731	113375845	0	+	.	gene_id "ENSMUSG00000030276.20"; transcript_id "ENSMUST00000203925.2"; gene_type "protein_coding"; gene_name "Ttll3"; transcript_type "retained_intron"; transcript_name "Ttll3-205"; exon_number 2; exon_id "ENSMUSE00001366630.2"; level 2; transcript_support_level "1"; mgi_id "MGI:2141418"; havana_gene "OTTMUSG00000017554.1"; havana_transcript "OTTMUST00000042651.1";
chr6	ENSEMBL_gcm37	exon	113375731	113375845	1.01226235968959	+	.	gene_id "ENSMUSG00000030276.20"; transcript_id "ENSMUSG00000030276.20_tx_10"; exon_id "chr6_113375731_113375845_+"; exonnum "6"; txlen "3224";
chr6	ENSEMBL_gcm37	exon	113375731	113375845	1.01226235968959	+	.	gene_id "ENSMUSG00000030276.20"; transcript_id "ENSMUSG00000030276.20_tx_11"; exon_id "chr6_113375731_113375845_+"; exonnum "6"; txlen "2906";
chr6	ENSEMBL_gcm37	exon	113375731	113375845	1.82894029446647	+	.	gene_id "ENSMUSG00000030276.20"; transcript_id "ENSMUSG00000030276.20_tx_6"; exon_id "chr6_113375731_113375845_+"; exonnum "6"; txlen "3147";
chr6	ENSEMBL_gcm37	exon	113375731	113375845	1.01226235968959	+	.	gene_id "ENSMUSG00000030276.20"; transcript_id "ENSMUSG00000030276.20_tx_9"; exon_id "chr6_113375731_113375845_+"; exonnum "6"; txlen "2829";
chr6	HAVANA	CDS	113375731	113376147	0	+	0	gene_id "ENSMUSG00000030276.20"; transcript_id "ENSMUST00000204026.3"; gene_type "protein_coding"; gene_name "Ttll3"; transcript_type "protein_coding"; transcript_name "Ttll3-206"; exon_number 6; exon_id "ENSMUSE00001369699.2"; level 2; protein_id "ENSMUSP00000145049.2"; transcript_support_level "1"; mgi_id "MGI:2141418"; tag "basic"; tag "CCDS"; ccdsid "CCDS85118.1"; havana_gene "OTTMUSG00000017554.1"; havana_transcript "OTTMUST00000042655.1";
chr6	HAVANA	exon	113375731	113376431	0	+	.	gene_id "ENSMUSG00000030276.20"; transcript_id "ENSMUST00000204026.3"; gene_type "protein_coding"; gene_name "Ttll3"; transcript_type "protein_coding"; transcript_name "Ttll3-206"; exon_number 6; exon_id "ENSMUSE00001369699.2"; level 2; protein_id "ENSMUSP00000145049.2"; transcript_support_level "1"; mgi_id "MGI:2141418"; tag "basic"; tag "CCDS"; ccdsid "CCDS85118.1"; havana_gene "OTTMUSG00000017554.1"; havana_transcript "OTTMUST00000042655.1";
chr6	HAVANA	stop_codon	113376148	113376150	0	+	0	gene_id "ENSMUSG00000030276.20"; transcript_id "ENSMUST00000204026.3"; gene_type "protein_coding"; gene_name "Ttll3"; transcript_type "protein_coding"; transcript_name "Ttll3-206"; exon_number 6; exon_id "ENSMUSE00001369699.2"; level 2; protein_id "ENSMUSP00000145049.2"; transcript_support_level "1"; mgi_id "MGI:2141418"; tag "basic"; tag "CCDS"; ccdsid "CCDS85118.1"; havana_gene "OTTMUSG00000017554.1"; havana_transcript "OTTMUST00000042655.1";
chr6	HAVANA	UTR	113376148	113376431	0	+	.	gene_id "ENSMUSG00000030276.20"; transcript_id "ENSMUST00000204026.3"; gene_type "protein_coding"; gene_name "Ttll3"; transcript_type "protein_coding"; transcript_name "Ttll3-206"; exon_number 6; exon_id "ENSMUSE00001369699.2"; level 2; protein_id "ENSMUSP00000145049.2"; transcript_support_level "1"; mgi_id "MGI:2141418"; tag "basic"; tag "CCDS"; ccdsid "CCDS85118.1"; havana_gene "OTTMUSG00000017554.1"; havana_transcript "OTTMUST00000042655.1";
chr6	ENSEMBL	exon	113376625	113376732	0	+	.	gene_id "ENSMUSG00000030276.20"; transcript_id "ENSMUST00000038889.12"; gene_type "protein_coding"; gene_name "Ttll3"; transcript_type "protein_coding"; transcript_name "Ttll3-202"; exon_number 7; exon_id "ENSMUSE00000892387.2"; level 3; protein_id "ENSMUSP00000037870.6"; transcript_support_level "5"; mgi_id "MGI:2141418"; tag "basic"; tag "Ensembl_canonical"; tag "GENCODE_Primary"; tag "appris_alternative_2"; havana_gene "OTTMUSG00000017554.1";
chr6	ENSEMBL	CDS	113376625	113376732	0	+	2	gene_id "ENSMUSG00000030276.20"; transcript_id "ENSMUST00000038889.12"; gene_type "protein_coding"; gene_name "Ttll3"; transcript_type "protein_coding"; transcript_name "Ttll3-202"; exon_number 7; exon_id "ENSMUSE00000892387.2"; level 3; protein_id "ENSMUSP00000037870.6"; transcript_support_level "5"; mgi_id "MGI:2141418"; tag "basic"; tag "Ensembl_canonical"; tag "GENCODE_Primary"; tag "appris_alternative_2"; havana_gene "OTTMUSG00000017554.1";
chr6	HAVANA	exon	113376628	113376732	0	+	.	gene_id "ENSMUSG00000030276.20"; transcript_id "ENSMUST00000032414.11"; gene_type "protein_coding"; gene_name "Ttll3"; transcript_type "protein_coding"; transcript_name "Ttll3-201"; exon_number 7; exon_id "ENSMUSE00001300281.2"; level 2; protein_id "ENSMUSP00000032414.5"; transcript_support_level "1"; mgi_id "MGI:2141418"; tag "basic"; tag "appris_principal_2"; tag "CCDS"; ccdsid "CCDS39593.2"; havana_gene "OTTMUSG00000017554.1"; havana_transcript "OTTMUST00000042659.1";
chr6	HAVANA	CDS	113376628	113376732	0	+	2	gene_id "ENSMUSG00000030276.20"; transcript_id "ENSMUST00000032414.11"; gene_type "protein_coding"; gene_name "Ttll3"; transcript_type "protein_coding"; transcript_name "Ttll3-201"; exon_number 7; exon_id "ENSMUSE00001300281.2"; level 2; protein_id "ENSMUSP00000032414.5"; transcript_support_level "1"; mgi_id "MGI:2141418"; tag "basic"; tag "appris_principal_2"; tag "CCDS"; ccdsid "CCDS39593.2"; havana_gene "OTTMUSG00000017554.1"; havana_transcript "OTTMUST00000042659.1";
chr6	HAVANA	exon	113376628	113376732	0	+	.	gene_id "ENSMUSG00000030276.20"; transcript_id "ENSMUST00000203524.3"; gene_type "protein_coding"; gene_name "Ttll3"; transcript_type "protein_coding"; transcript_name "Ttll3-203"; exon_number 6; exon_id "ENSMUSE00001300281.2"; level 2; protein_id "ENSMUSP00000145329.2"; transcript_support_level "5"; mgi_id "MGI:2141418"; tag "mRNA_start_NF"; tag "cds_start_NF"; havana_gene "OTTMUSG00000017554.1"; havana_transcript "OTTMUST00000086928.1";
chr6	HAVANA	CDS	113376628	113376732	0	+	2	gene_id "ENSMUSG00000030276.20"; transcript_id "ENSMUST00000203524.3"; gene_type "protein_coding"; gene_name "Ttll3"; transcript_type "protein_coding"; transcript_name "Ttll3-203"; exon_number 6; exon_id "ENSMUSE00001300281.2"; level 2; protein_id "ENSMUSP00000145329.2"; transcript_support_level "5"; mgi_id "MGI:2141418"; tag "mRNA_start_NF"; tag "cds_start_NF"; havana_gene "OTTMUSG00000017554.1"; havana_transcript "OTTMUST00000086928.1";
chr6	HAVANA	exon	113376628	113376732	0	+	.	gene_id "ENSMUSG00000030276.20"; transcript_id "ENSMUST00000203925.2"; gene_type "protein_coding"; gene_name "Ttll3"; transcript_type "retained_intron"; transcript_name "Ttll3-205"; exon_number 3; exon_id "ENSMUSE00001366760.2"; level 2; transcript_support_level "1"; mgi_id "MGI:2141418"; havana_gene "OTTMUSG00000017554.1"; havana_transcript "OTTMUST00000042651.1";
chr6	ENSEMBL_gcm37	exon	113376628	113376732	1.01226235968959	+	.	gene_id "ENSMUSG00000030276.20"; transcript_id "ENSMUSG00000030276.20_tx_10"; exon_id "chr6_113376628_113376732_+"; exonnum "7"; txlen "3224";
chr6	ENSEMBL_gcm37	exon	113376628	113376732	1.01226235968959	+	.	gene_id "ENSMUSG00000030276.20"; transcript_id "ENSMUSG00000030276.20_tx_11"; exon_id "chr6_113376628_113376732_+"; exonnum "7"; txlen "2906";
chr6	ENSEMBL_gcm37	exon	113376628	113376732	1.82894029446647	+	.	gene_id "ENSMUSG00000030276.20"; transcript_id "ENSMUSG00000030276.20_tx_6"; exon_id "chr6_113376628_113376732_+"; exonnum "7"; txlen "3147";
chr6	ENSEMBL_gcm37	exon	113376628	113376732	1.01226235968959	+	.	gene_id "ENSMUSG00000030276.20"; transcript_id "ENSMUSG00000030276.20_tx_9"; exon_id "chr6_113376628_113376732_+"; exonnum "7"; txlen "2829";
chr6	HAVANA	exon	113376666	113376732	0	+	.	gene_id "ENSMUSG00000030276.20"; transcript_id "ENSMUST00000205017.3"; gene_type "protein_coding"; gene_name "Ttll3"; transcript_type "nonsense_mediated_decay"; transcript_name "Ttll3-209"; exon_number 5; exon_id "ENSMUSE00001367675.2"; level 2; protein_id "ENSMUSP00000145044.2"; transcript_support_level "1"; mgi_id "MGI:2141418"; tag "mRNA_start_NF"; tag "cds_start_NF"; havana_gene "OTTMUSG00000017554.1"; havana_transcript "OTTMUST00000042653.1";
chr6	HAVANA	UTR	113376666	113376732	0	+	.	gene_id "ENSMUSG00000030276.20"; transcript_id "ENSMUST00000205017.3"; gene_type "protein_coding"; gene_name "Ttll3"; transcript_type "nonsense_mediated_decay"; transcript_name "Ttll3-209"; exon_number 5; exon_id "ENSMUSE00001367675.2"; level 2; protein_id "ENSMUSP00000145044.2"; transcript_support_level "1"; mgi_id "MGI:2141418"; tag "mRNA_start_NF"; tag "cds_start_NF"; havana_gene "OTTMUSG00000017554.1"; havana_transcript "OTTMUST00000042653.1";
chr6	HAVANA	exon	113378263	113378458	0	+	.	gene_id "ENSMUSG00000030276.20"; transcript_id "ENSMUST00000032414.11"; gene_type "protein_coding"; gene_name "Ttll3"; transcript_type "protein_coding"; transcript_name "Ttll3-201"; exon_number 8; exon_id "ENSMUSE00001280155.2"; level 2; protein_id "ENSMUSP00000032414.5"; transcript_support_level "1"; mgi_id "MGI:2141418"; tag "basic"; tag "appris_principal_2"; tag "CCDS"; ccdsid "CCDS39593.2"; havana_gene "OTTMUSG00000017554.1"; havana_transcript "OTTMUST00000042659.1";
chr6	HAVANA	CDS	113378263	113378458	0	+	2	gene_id "ENSMUSG00000030276.20"; transcript_id "ENSMUST00000032414.11"; gene_type "protein_coding"; gene_name "Ttll3"; transcript_type "protein_coding"; transcript_name "Ttll3-201"; exon_number 8; exon_id "ENSMUSE00001280155.2"; level 2; protein_id "ENSMUSP00000032414.5"; transcript_support_level "1"; mgi_id "MGI:2141418"; tag "basic"; tag "appris_principal_2"; tag "CCDS"; ccdsid "CCDS39593.2"; havana_gene "OTTMUSG00000017554.1"; havana_transcript "OTTMUST00000042659.1";
chr6	ENSEMBL	exon	113378263	113378458	0	+	.	gene_id "ENSMUSG00000030276.20"; transcript_id "ENSMUST00000038889.12"; gene_type "protein_coding"; gene_name "Ttll3"; transcript_type "protein_coding"; transcript_name "Ttll3-202"; exon_number 8; exon_id "ENSMUSE00001280155.2"; level 3; protein_id "ENSMUSP00000037870.6"; transcript_support_level "5"; mgi_id "MGI:2141418"; tag "basic"; tag "Ensembl_canonical"; tag "GENCODE_Primary"; tag "appris_alternative_2"; havana_gene "OTTMUSG00000017554.1";
chr6	ENSEMBL	CDS	113378263	113378458	0	+	2	gene_id "ENSMUSG00000030276.20"; transcript_id "ENSMUST00000038889.12"; gene_type "protein_coding"; gene_name "Ttll3"; transcript_type "protein_coding"; transcript_name "Ttll3-202"; exon_number 8; exon_id "ENSMUSE00001280155.2"; level 3; protein_id "ENSMUSP00000037870.6"; transcript_support_level "5"; mgi_id "MGI:2141418"; tag "basic"; tag "Ensembl_canonical"; tag "GENCODE_Primary"; tag "appris_alternative_2"; havana_gene "OTTMUSG00000017554.1";
chr6	HAVANA	exon	113378263	113378458	0	+	.	gene_id "ENSMUSG00000030276.20"; transcript_id "ENSMUST00000203524.3"; gene_type "protein_coding"; gene_name "Ttll3"; transcript_type "protein_coding"; transcript_name "Ttll3-203"; exon_number 7; exon_id "ENSMUSE00001280155.2"; level 2; protein_id "ENSMUSP00000145329.2"; transcript_support_level "5"; mgi_id "MGI:2141418"; tag "mRNA_start_NF"; tag "cds_start_NF"; havana_gene "OTTMUSG00000017554.1"; havana_transcript "OTTMUST00000086928.1";
chr6	HAVANA	CDS	113378263	113378458	0	+	2	gene_id "ENSMUSG00000030276.20"; transcript_id "ENSMUST00000203524.3"; gene_type "protein_coding"; gene_name "Ttll3"; transcript_type "protein_coding"; transcript_name "Ttll3-203"; exon_number 7; exon_id "ENSMUSE00001280155.2"; level 2; protein_id "ENSMUSP00000145329.2"; transcript_support_level "5"; mgi_id "MGI:2141418"; tag "mRNA_start_NF"; tag "cds_start_NF"; havana_gene "OTTMUSG00000017554.1"; havana_transcript "OTTMUST00000086928.1";
chr6	HAVANA	exon	113378263	113378458	0	+	.	gene_id "ENSMUSG00000030276.20"; transcript_id "ENSMUST00000203925.2"; gene_type "protein_coding"; gene_name "Ttll3"; transcript_type "retained_intron"; transcript_name "Ttll3-205"; exon_number 4; exon_id "ENSMUSE00001364968.2"; level 2; transcript_support_level "1"; mgi_id "MGI:2141418"; havana_gene "OTTMUSG00000017554.1"; havana_transcript "OTTMUST00000042651.1";
chr6	ENSEMBL_gcm37	exon	113378263	113378458	1.01226235968959	+	.	gene_id "ENSMUSG00000030276.20"; transcript_id "ENSMUSG00000030276.20_tx_10"; exon_id "chr6_113378263_113378458_+"; exonnum "8"; txlen "3224";
chr6	ENSEMBL_gcm37	exon	113378263	113378458	1.01226235968959	+	.	gene_id "ENSMUSG00000030276.20"; transcript_id "ENSMUSG00000030276.20_tx_11"; exon_id "chr6_113378263_113378458_+"; exonnum "8"; txlen "2906";
chr6	ENSEMBL_gcm37	exon	113378263	113378458	1.82894029446647	+	.	gene_id "ENSMUSG00000030276.20"; transcript_id "ENSMUSG00000030276.20_tx_6"; exon_id "chr6_113378263_113378458_+"; exonnum "8"; txlen "3147";
chr6	ENSEMBL_gcm37	exon	113378263	113378458	1.01226235968959	+	.	gene_id "ENSMUSG00000030276.20"; transcript_id "ENSMUSG00000030276.20_tx_9"; exon_id "chr6_113378263_113378458_+"; exonnum "8"; txlen "2829";
chr6	sragcm37_mid	exon	113382224	113382408	1.01226235968959	+	.	gene_id "ENSMUSG00000030276.20"; transcript_id "ENSMUSG00000030276.20_tx_10"; exon_id "chr6_113382224_113382408_+"; exonnum "9"; txlen "3224";
chr6	sragcm37_mid	exon	113382224	113382408	1.01226235968959	+	.	gene_id "ENSMUSG00000030276.20"; transcript_id "ENSMUSG00000030276.20_tx_11"; exon_id "chr6_113382224_113382408_+"; exonnum "9"; txlen "2906";
chr6	sragcm37_mid	exon	113382224	113382408	1.82894029446647	+	.	gene_id "ENSMUSG00000030276.20"; transcript_id "ENSMUSG00000030276.20_tx_6"; exon_id "chr6_113382224_113382408_+"; exonnum "9"; txlen "3147";
chr6	sragcm37_mid	exon	113382224	113382408	1.01226235968959	+	.	gene_id "ENSMUSG00000030276.20"; transcript_id "ENSMUSG00000030276.20_tx_9"; exon_id "chr6_113382224_113382408_+"; exonnum "9"; txlen "2829";
chr6	HAVANA	exon	113382260	113382408	0	+	.	gene_id "ENSMUSG00000030276.20"; transcript_id "ENSMUST00000032414.11"; gene_type "protein_coding"; gene_name "Ttll3"; transcript_type "protein_coding"; transcript_name "Ttll3-201"; exon_number 9; exon_id "ENSMUSE00001303468.2"; level 2; protein_id "ENSMUSP00000032414.5"; transcript_support_level "1"; mgi_id "MGI:2141418"; tag "basic"; tag "appris_principal_2"; tag "CCDS"; ccdsid "CCDS39593.2"; havana_gene "OTTMUSG00000017554.1"; havana_transcript "OTTMUST00000042659.1";
chr6	HAVANA	CDS	113382260	113382408	0	+	1	gene_id "ENSMUSG00000030276.20"; transcript_id "ENSMUST00000032414.11"; gene_type "protein_coding"; gene_name "Ttll3"; transcript_type "protein_coding"; transcript_name "Ttll3-201"; exon_number 9; exon_id "ENSMUSE00001303468.2"; level 2; protein_id "ENSMUSP00000032414.5"; transcript_support_level "1"; mgi_id "MGI:2141418"; tag "basic"; tag "appris_principal_2"; tag "CCDS"; ccdsid "CCDS39593.2"; havana_gene "OTTMUSG00000017554.1"; havana_transcript "OTTMUST00000042659.1";
chr6	ENSEMBL	exon	113382260	113382408	0	+	.	gene_id "ENSMUSG00000030276.20"; transcript_id "ENSMUST00000038889.12"; gene_type "protein_coding"; gene_name "Ttll3"; transcript_type "protein_coding"; transcript_name "Ttll3-202"; exon_number 9; exon_id "ENSMUSE00001303468.2"; level 3; protein_id "ENSMUSP00000037870.6"; transcript_support_level "5"; mgi_id "MGI:2141418"; tag "basic"; tag "Ensembl_canonical"; tag "GENCODE_Primary"; tag "appris_alternative_2"; havana_gene "OTTMUSG00000017554.1";
chr6	ENSEMBL	CDS	113382260	113382408	0	+	1	gene_id "ENSMUSG00000030276.20"; transcript_id "ENSMUST00000038889.12"; gene_type "protein_coding"; gene_name "Ttll3"; transcript_type "protein_coding"; transcript_name "Ttll3-202"; exon_number 9; exon_id "ENSMUSE00001303468.2"; level 3; protein_id "ENSMUSP00000037870.6"; transcript_support_level "5"; mgi_id "MGI:2141418"; tag "basic"; tag "Ensembl_canonical"; tag "GENCODE_Primary"; tag "appris_alternative_2"; havana_gene "OTTMUSG00000017554.1";
chr6	HAVANA	exon	113382260	113382408	0	+	.	gene_id "ENSMUSG00000030276.20"; transcript_id "ENSMUST00000203524.3"; gene_type "protein_coding"; gene_name "Ttll3"; transcript_type "protein_coding"; transcript_name "Ttll3-203"; exon_number 8; exon_id "ENSMUSE00001303468.2"; level 2; protein_id "ENSMUSP00000145329.2"; transcript_support_level "5"; mgi_id "MGI:2141418"; tag "mRNA_start_NF"; tag "cds_start_NF"; havana_gene "OTTMUSG00000017554.1"; havana_transcript "OTTMUST00000086928.1";
chr6	HAVANA	CDS	113382260	113382408	0	+	1	gene_id "ENSMUSG00000030276.20"; transcript_id "ENSMUST00000203524.3"; gene_type "protein_coding"; gene_name "Ttll3"; transcript_type "protein_coding"; transcript_name "Ttll3-203"; exon_number 8; exon_id "ENSMUSE00001303468.2"; level 2; protein_id "ENSMUSP00000145329.2"; transcript_support_level "5"; mgi_id "MGI:2141418"; tag "mRNA_start_NF"; tag "cds_start_NF"; havana_gene "OTTMUSG00000017554.1"; havana_transcript "OTTMUST00000086928.1";
chr6	HAVANA	exon	113382260	113382408	0	+	.	gene_id "ENSMUSG00000030276.20"; transcript_id "ENSMUST00000205017.3"; gene_type "protein_coding"; gene_name "Ttll3"; transcript_type "nonsense_mediated_decay"; transcript_name "Ttll3-209"; exon_number 6; exon_id "ENSMUSE00001365527.2"; level 2; protein_id "ENSMUSP00000145044.2"; transcript_support_level "1"; mgi_id "MGI:2141418"; tag "mRNA_start_NF"; tag "cds_start_NF"; havana_gene "OTTMUSG00000017554.1"; havana_transcript "OTTMUST00000042653.1";
chr6	HAVANA	UTR	113382260	113382408	0	+	.	gene_id "ENSMUSG00000030276.20"; transcript_id "ENSMUST00000205017.3"; gene_type "protein_coding"; gene_name "Ttll3"; transcript_type "nonsense_mediated_decay"; transcript_name "Ttll3-209"; exon_number 6; exon_id "ENSMUSE00001365527.2"; level 2; protein_id "ENSMUSP00000145044.2"; transcript_support_level "1"; mgi_id "MGI:2141418"; tag "mRNA_start_NF"; tag "cds_start_NF"; havana_gene "OTTMUSG00000017554.1"; havana_transcript "OTTMUST00000042653.1";
chr6	HAVANA	exon	113382260	113382408	0	+	.	gene_id "ENSMUSG00000030276.20"; transcript_id "ENSMUST00000203925.2"; gene_type "protein_coding"; gene_name "Ttll3"; transcript_type "retained_intron"; transcript_name "Ttll3-205"; exon_number 5; exon_id "ENSMUSE00001365527.2"; level 2; transcript_support_level "1"; mgi_id "MGI:2141418"; havana_gene "OTTMUSG00000017554.1"; havana_transcript "OTTMUST00000042651.1";
chr6	HAVANA	exon	113384137	113384380	0	+	.	gene_id "ENSMUSG00000030276.20"; transcript_id "ENSMUST00000032414.11"; gene_type "protein_coding"; gene_name "Ttll3"; transcript_type "protein_coding"; transcript_name "Ttll3-201"; exon_number 10; exon_id "ENSMUSE00001220414.2"; level 2; protein_id "ENSMUSP00000032414.5"; transcript_support_level "1"; mgi_id "MGI:2141418"; tag "basic"; tag "appris_principal_2"; tag "CCDS"; ccdsid "CCDS39593.2"; havana_gene "OTTMUSG00000017554.1"; havana_transcript "OTTMUST00000042659.1";
chr6	HAVANA	CDS	113384137	113384380	0	+	2	gene_id "ENSMUSG00000030276.20"; transcript_id "ENSMUST00000032414.11"; gene_type "protein_coding"; gene_name "Ttll3"; transcript_type "protein_coding"; transcript_name "Ttll3-201"; exon_number 10; exon_id "ENSMUSE00001220414.2"; level 2; protein_id "ENSMUSP00000032414.5"; transcript_support_level "1"; mgi_id "MGI:2141418"; tag "basic"; tag "appris_principal_2"; tag "CCDS"; ccdsid "CCDS39593.2"; havana_gene "OTTMUSG00000017554.1"; havana_transcript "OTTMUST00000042659.1";
chr6	ENSEMBL	exon	113384137	113384380	0	+	.	gene_id "ENSMUSG00000030276.20"; transcript_id "ENSMUST00000038889.12"; gene_type "protein_coding"; gene_name "Ttll3"; transcript_type "protein_coding"; transcript_name "Ttll3-202"; exon_number 10; exon_id "ENSMUSE00001220414.2"; level 3; protein_id "ENSMUSP00000037870.6"; transcript_support_level "5"; mgi_id "MGI:2141418"; tag "basic"; tag "Ensembl_canonical"; tag "GENCODE_Primary"; tag "appris_alternative_2"; havana_gene "OTTMUSG00000017554.1";
chr6	ENSEMBL	CDS	113384137	113384380	0	+	2	gene_id "ENSMUSG00000030276.20"; transcript_id "ENSMUST00000038889.12"; gene_type "protein_coding"; gene_name "Ttll3"; transcript_type "protein_coding"; transcript_name "Ttll3-202"; exon_number 10; exon_id "ENSMUSE00001220414.2"; level 3; protein_id "ENSMUSP00000037870.6"; transcript_support_level "5"; mgi_id "MGI:2141418"; tag "basic"; tag "Ensembl_canonical"; tag "GENCODE_Primary"; tag "appris_alternative_2"; havana_gene "OTTMUSG00000017554.1";
chr6	HAVANA	exon	113384137	113384380	0	+	.	gene_id "ENSMUSG00000030276.20"; transcript_id "ENSMUST00000203524.3"; gene_type "protein_coding"; gene_name "Ttll3"; transcript_type "protein_coding"; transcript_name "Ttll3-203"; exon_number 9; exon_id "ENSMUSE00001220414.2"; level 2; protein_id "ENSMUSP00000145329.2"; transcript_support_level "5"; mgi_id "MGI:2141418"; tag "mRNA_start_NF"; tag "cds_start_NF"; havana_gene "OTTMUSG00000017554.1"; havana_transcript "OTTMUST00000086928.1";
chr6	HAVANA	CDS	113384137	113384380	0	+	2	gene_id "ENSMUSG00000030276.20"; transcript_id "ENSMUST00000203524.3"; gene_type "protein_coding"; gene_name "Ttll3"; transcript_type "protein_coding"; transcript_name "Ttll3-203"; exon_number 9; exon_id "ENSMUSE00001220414.2"; level 2; protein_id "ENSMUSP00000145329.2"; transcript_support_level "5"; mgi_id "MGI:2141418"; tag "mRNA_start_NF"; tag "cds_start_NF"; havana_gene "OTTMUSG00000017554.1"; havana_transcript "OTTMUST00000086928.1";
chr6	HAVANA	exon	113384137	113384380	0	+	.	gene_id "ENSMUSG00000030276.20"; transcript_id "ENSMUST00000205017.3"; gene_type "protein_coding"; gene_name "Ttll3"; transcript_type "nonsense_mediated_decay"; transcript_name "Ttll3-209"; exon_number 7; exon_id "ENSMUSE00001369841.2"; level 2; protein_id "ENSMUSP00000145044.2"; transcript_support_level "1"; mgi_id "MGI:2141418"; tag "mRNA_start_NF"; tag "cds_start_NF"; havana_gene "OTTMUSG00000017554.1"; havana_transcript "OTTMUST00000042653.1";
chr6	HAVANA	UTR	113384137	113384380	0	+	.	gene_id "ENSMUSG00000030276.20"; transcript_id "ENSMUST00000205017.3"; gene_type "protein_coding"; gene_name "Ttll3"; transcript_type "nonsense_mediated_decay"; transcript_name "Ttll3-209"; exon_number 7; exon_id "ENSMUSE00001369841.2"; level 2; protein_id "ENSMUSP00000145044.2"; transcript_support_level "1"; mgi_id "MGI:2141418"; tag "mRNA_start_NF"; tag "cds_start_NF"; havana_gene "OTTMUSG00000017554.1"; havana_transcript "OTTMUST00000042653.1";
chr6	HAVANA	exon	113384137	113384380	0	+	.	gene_id "ENSMUSG00000030276.20"; transcript_id "ENSMUST00000203925.2"; gene_type "protein_coding"; gene_name "Ttll3"; transcript_type "retained_intron"; transcript_name "Ttll3-205"; exon_number 6; exon_id "ENSMUSE00001369841.2"; level 2; transcript_support_level "1"; mgi_id "MGI:2141418"; havana_gene "OTTMUSG00000017554.1"; havana_transcript "OTTMUST00000042651.1";
chr6	ENSEMBL_gcm37	exon	113384137	113384380	1.01226235968959	+	.	gene_id "ENSMUSG00000030276.20"; transcript_id "ENSMUSG00000030276.20_tx_10"; exon_id "chr6_113384137_113384380_+"; exonnum "10"; txlen "3224";
chr6	ENSEMBL_gcm37	exon	113384137	113384380	1.01226235968959	+	.	gene_id "ENSMUSG00000030276.20"; transcript_id "ENSMUSG00000030276.20_tx_11"; exon_id "chr6_113384137_113384380_+"; exonnum "10"; txlen "2906";
chr6	ENSEMBL_gcm37	exon	113384137	113384380	1.82894029446647	+	.	gene_id "ENSMUSG00000030276.20"; transcript_id "ENSMUSG00000030276.20_tx_6"; exon_id "chr6_113384137_113384380_+"; exonnum "10"; txlen "3147";
chr6	ENSEMBL_gcm37	exon	113384137	113384380	1.01226235968959	+	.	gene_id "ENSMUSG00000030276.20"; transcript_id "ENSMUSG00000030276.20_tx_9"; exon_id "chr6_113384137_113384380_+"; exonnum "10"; txlen "2829";
chr6	HAVANA	exon	113385866	113386301	0	+	.	gene_id "ENSMUSG00000030276.20"; transcript_id "ENSMUST00000032414.11"; gene_type "protein_coding"; gene_name "Ttll3"; transcript_type "protein_coding"; transcript_name "Ttll3-201"; exon_number 11; exon_id "ENSMUSE00001311744.2"; level 2; protein_id "ENSMUSP00000032414.5"; transcript_support_level "1"; mgi_id "MGI:2141418"; tag "basic"; tag "appris_principal_2"; tag "CCDS"; ccdsid "CCDS39593.2"; havana_gene "OTTMUSG00000017554.1"; havana_transcript "OTTMUST00000042659.1";
chr6	HAVANA	CDS	113385866	113386301	0	+	1	gene_id "ENSMUSG00000030276.20"; transcript_id "ENSMUST00000032414.11"; gene_type "protein_coding"; gene_name "Ttll3"; transcript_type "protein_coding"; transcript_name "Ttll3-201"; exon_number 11; exon_id "ENSMUSE00001311744.2"; level 2; protein_id "ENSMUSP00000032414.5"; transcript_support_level "1"; mgi_id "MGI:2141418"; tag "basic"; tag "appris_principal_2"; tag "CCDS"; ccdsid "CCDS39593.2"; havana_gene "OTTMUSG00000017554.1"; havana_transcript "OTTMUST00000042659.1";
chr6	ENSEMBL	exon	113385866	113386301	0	+	.	gene_id "ENSMUSG00000030276.20"; transcript_id "ENSMUST00000038889.12"; gene_type "protein_coding"; gene_name "Ttll3"; transcript_type "protein_coding"; transcript_name "Ttll3-202"; exon_number 11; exon_id "ENSMUSE00001311744.2"; level 3; protein_id "ENSMUSP00000037870.6"; transcript_support_level "5"; mgi_id "MGI:2141418"; tag "basic"; tag "Ensembl_canonical"; tag "GENCODE_Primary"; tag "appris_alternative_2"; havana_gene "OTTMUSG00000017554.1";
chr6	ENSEMBL	CDS	113385866	113386301	0	+	1	gene_id "ENSMUSG00000030276.20"; transcript_id "ENSMUST00000038889.12"; gene_type "protein_coding"; gene_name "Ttll3"; transcript_type "protein_coding"; transcript_name "Ttll3-202"; exon_number 11; exon_id "ENSMUSE00001311744.2"; level 3; protein_id "ENSMUSP00000037870.6"; transcript_support_level "5"; mgi_id "MGI:2141418"; tag "basic"; tag "Ensembl_canonical"; tag "GENCODE_Primary"; tag "appris_alternative_2"; havana_gene "OTTMUSG00000017554.1";
chr6	HAVANA	exon	113385866	113386301	0	+	.	gene_id "ENSMUSG00000030276.20"; transcript_id "ENSMUST00000203524.3"; gene_type "protein_coding"; gene_name "Ttll3"; transcript_type "protein_coding"; transcript_name "Ttll3-203"; exon_number 10; exon_id "ENSMUSE00001311744.2"; level 2; protein_id "ENSMUSP00000145329.2"; transcript_support_level "5"; mgi_id "MGI:2141418"; tag "mRNA_start_NF"; tag "cds_start_NF"; havana_gene "OTTMUSG00000017554.1"; havana_transcript "OTTMUST00000086928.1";
chr6	HAVANA	CDS	113385866	113386301	0	+	1	gene_id "ENSMUSG00000030276.20"; transcript_id "ENSMUST00000203524.3"; gene_type "protein_coding"; gene_name "Ttll3"; transcript_type "protein_coding"; transcript_name "Ttll3-203"; exon_number 10; exon_id "ENSMUSE00001311744.2"; level 2; protein_id "ENSMUSP00000145329.2"; transcript_support_level "5"; mgi_id "MGI:2141418"; tag "mRNA_start_NF"; tag "cds_start_NF"; havana_gene "OTTMUSG00000017554.1"; havana_transcript "OTTMUST00000086928.1";
chr6	HAVANA	exon	113385866	113386301	0	+	.	gene_id "ENSMUSG00000030276.20"; transcript_id "ENSMUST00000203925.2"; gene_type "protein_coding"; gene_name "Ttll3"; transcript_type "retained_intron"; transcript_name "Ttll3-205"; exon_number 7; exon_id "ENSMUSE00001370149.2"; level 2; transcript_support_level "1"; mgi_id "MGI:2141418"; havana_gene "OTTMUSG00000017554.1"; havana_transcript "OTTMUST00000042651.1";
chr6	ENSEMBL_gcm37	exon	113385866	113386301	1.01226235968959	+	.	gene_id "ENSMUSG00000030276.20"; transcript_id "ENSMUSG00000030276.20_tx_10"; exon_id "chr6_113385866_113386301_+"; exonnum "11"; txlen "3224";
chr6	ENSEMBL_gcm37	exon	113385866	113386301	1.01226235968959	+	.	gene_id "ENSMUSG00000030276.20"; transcript_id "ENSMUSG00000030276.20_tx_11"; exon_id "chr6_113385866_113386301_+"; exonnum "11"; txlen "2906";
chr6	ENSEMBL_gcm37	exon	113385866	113386301	1.82894029446647	+	.	gene_id "ENSMUSG00000030276.20"; transcript_id "ENSMUSG00000030276.20_tx_6"; exon_id "chr6_113385866_113386301_+"; exonnum "11"; txlen "3147";
chr6	ENSEMBL_gcm37	exon	113385866	113386301	1.01226235968959	+	.	gene_id "ENSMUSG00000030276.20"; transcript_id "ENSMUSG00000030276.20_tx_9"; exon_id "chr6_113385866_113386301_+"; exonnum "11"; txlen "2829";
chr6	HAVANA	exon	113385866	113386860	0	+	.	gene_id "ENSMUSG00000030276.20"; transcript_id "ENSMUST00000205017.3"; gene_type "protein_coding"; gene_name "Ttll3"; transcript_type "nonsense_mediated_decay"; transcript_name "Ttll3-209"; exon_number 8; exon_id "ENSMUSE00001368712.2"; level 2; protein_id "ENSMUSP00000145044.2"; transcript_support_level "1"; mgi_id "MGI:2141418"; tag "mRNA_start_NF"; tag "cds_start_NF"; havana_gene "OTTMUSG00000017554.1"; havana_transcript "OTTMUST00000042653.1";
chr6	HAVANA	UTR	113385866	113386860	0	+	.	gene_id "ENSMUSG00000030276.20"; transcript_id "ENSMUST00000205017.3"; gene_type "protein_coding"; gene_name "Ttll3"; transcript_type "nonsense_mediated_decay"; transcript_name "Ttll3-209"; exon_number 8; exon_id "ENSMUSE00001368712.2"; level 2; protein_id "ENSMUSP00000145044.2"; transcript_support_level "1"; mgi_id "MGI:2141418"; tag "mRNA_start_NF"; tag "cds_start_NF"; havana_gene "OTTMUSG00000017554.1"; havana_transcript "OTTMUST00000042653.1";
chr6	HAVANA	exon	113386167	113386301	0	+	.	gene_id "ENSMUSG00000030276.20"; transcript_id "ENSMUST00000204255.2"; gene_type "protein_coding"; gene_name "Ttll3"; transcript_type "protein_coding_CDS_not_defined"; transcript_name "Ttll3-207"; exon_number 1; exon_id "ENSMUSE00001369719.2"; level 2; transcript_support_level "3"; mgi_id "MGI:2141418"; havana_gene "OTTMUSG00000017554.1"; havana_transcript "OTTMUST00000042656.1";
chr6	HAVANA	transcript	113386167	113386860	0	+	.	gene_id "ENSMUSG00000030276.20"; transcript_id "ENSMUST00000204255.2"; gene_type "protein_coding"; gene_name "Ttll3"; transcript_type "protein_coding_CDS_not_defined"; transcript_name "Ttll3-207"; level 2; transcript_support_level "3"; mgi_id "MGI:2141418"; havana_gene "OTTMUSG00000017554.1"; havana_transcript "OTTMUST00000042656.1";
chr6	HAVANA	exon	113386600	113386860	0	+	.	gene_id "ENSMUSG00000030276.20"; transcript_id "ENSMUST00000204255.2"; gene_type "protein_coding"; gene_name "Ttll3"; transcript_type "protein_coding_CDS_not_defined"; transcript_name "Ttll3-207"; exon_number 2; exon_id "ENSMUSE00001369467.2"; level 2; transcript_support_level "3"; mgi_id "MGI:2141418"; havana_gene "OTTMUSG00000017554.1"; havana_transcript "OTTMUST00000042656.1";
chr6	HAVANA	exon	113389750	113390020	0	+	.	gene_id "ENSMUSG00000030276.20"; transcript_id "ENSMUST00000032414.11"; gene_type "protein_coding"; gene_name "Ttll3"; transcript_type "protein_coding"; transcript_name "Ttll3-201"; exon_number 12; exon_id "ENSMUSE00001309536.2"; level 2; protein_id "ENSMUSP00000032414.5"; transcript_support_level "1"; mgi_id "MGI:2141418"; tag "basic"; tag "appris_principal_2"; tag "CCDS"; ccdsid "CCDS39593.2"; havana_gene "OTTMUSG00000017554.1"; havana_transcript "OTTMUST00000042659.1";
chr6	HAVANA	CDS	113389750	113390020	0	+	0	gene_id "ENSMUSG00000030276.20"; transcript_id "ENSMUST00000032414.11"; gene_type "protein_coding"; gene_name "Ttll3"; transcript_type "protein_coding"; transcript_name "Ttll3-201"; exon_number 12; exon_id "ENSMUSE00001309536.2"; level 2; protein_id "ENSMUSP00000032414.5"; transcript_support_level "1"; mgi_id "MGI:2141418"; tag "basic"; tag "appris_principal_2"; tag "CCDS"; ccdsid "CCDS39593.2"; havana_gene "OTTMUSG00000017554.1"; havana_transcript "OTTMUST00000042659.1";
chr6	ENSEMBL	exon	113389750	113390020	0	+	.	gene_id "ENSMUSG00000030276.20"; transcript_id "ENSMUST00000038889.12"; gene_type "protein_coding"; gene_name "Ttll3"; transcript_type "protein_coding"; transcript_name "Ttll3-202"; exon_number 12; exon_id "ENSMUSE00001309536.2"; level 3; protein_id "ENSMUSP00000037870.6"; transcript_support_level "5"; mgi_id "MGI:2141418"; tag "basic"; tag "Ensembl_canonical"; tag "GENCODE_Primary"; tag "appris_alternative_2"; havana_gene "OTTMUSG00000017554.1";
chr6	ENSEMBL	CDS	113389750	113390020	0	+	0	gene_id "ENSMUSG00000030276.20"; transcript_id "ENSMUST00000038889.12"; gene_type "protein_coding"; gene_name "Ttll3"; transcript_type "protein_coding"; transcript_name "Ttll3-202"; exon_number 12; exon_id "ENSMUSE00001309536.2"; level 3; protein_id "ENSMUSP00000037870.6"; transcript_support_level "5"; mgi_id "MGI:2141418"; tag "basic"; tag "Ensembl_canonical"; tag "GENCODE_Primary"; tag "appris_alternative_2"; havana_gene "OTTMUSG00000017554.1";
chr6	HAVANA	exon	113389750	113390020	0	+	.	gene_id "ENSMUSG00000030276.20"; transcript_id "ENSMUST00000203524.3"; gene_type "protein_coding"; gene_name "Ttll3"; transcript_type "protein_coding"; transcript_name "Ttll3-203"; exon_number 11; exon_id "ENSMUSE00001309536.2"; level 2; protein_id "ENSMUSP00000145329.2"; transcript_support_level "5"; mgi_id "MGI:2141418"; tag "mRNA_start_NF"; tag "cds_start_NF"; havana_gene "OTTMUSG00000017554.1"; havana_transcript "OTTMUST00000086928.1";
chr6	HAVANA	CDS	113389750	113390020	0	+	0	gene_id "ENSMUSG00000030276.20"; transcript_id "ENSMUST00000203524.3"; gene_type "protein_coding"; gene_name "Ttll3"; transcript_type "protein_coding"; transcript_name "Ttll3-203"; exon_number 11; exon_id "ENSMUSE00001309536.2"; level 2; protein_id "ENSMUSP00000145329.2"; transcript_support_level "5"; mgi_id "MGI:2141418"; tag "mRNA_start_NF"; tag "cds_start_NF"; havana_gene "OTTMUSG00000017554.1"; havana_transcript "OTTMUST00000086928.1";
chr6	HAVANA	exon	113389750	113390020	0	+	.	gene_id "ENSMUSG00000030276.20"; transcript_id "ENSMUST00000203925.2"; gene_type "protein_coding"; gene_name "Ttll3"; transcript_type "retained_intron"; transcript_name "Ttll3-205"; exon_number 8; exon_id "ENSMUSE00001369403.2"; level 2; transcript_support_level "1"; mgi_id "MGI:2141418"; havana_gene "OTTMUSG00000017554.1"; havana_transcript "OTTMUST00000042651.1";
chr6	ENSEMBL_gcm37	exon	113389750	113390020	1.01226235968959	+	.	gene_id "ENSMUSG00000030276.20"; transcript_id "ENSMUSG00000030276.20_tx_10"; exon_id "chr6_113389750_113390020_+"; exonnum "12"; txlen "3224";
chr6	ENSEMBL_gcm37	exon	113389750	113390020	1.01226235968959	+	.	gene_id "ENSMUSG00000030276.20"; transcript_id "ENSMUSG00000030276.20_tx_11"; exon_id "chr6_113389750_113390020_+"; exonnum "12"; txlen "2906";
chr6	ENSEMBL_gcm37	exon	113389750	113390020	1.82894029446647	+	.	gene_id "ENSMUSG00000030276.20"; transcript_id "ENSMUSG00000030276.20_tx_6"; exon_id "chr6_113389750_113390020_+"; exonnum "12"; txlen "3147";
chr6	ENSEMBL_gcm37	exon	113389750	113390020	1.01226235968959	+	.	gene_id "ENSMUSG00000030276.20"; transcript_id "ENSMUSG00000030276.20_tx_9"; exon_id "chr6_113389750_113390020_+"; exonnum "12"; txlen "2829";
chr6	HAVANA	exon	113389792	113389824	0	+	.	gene_id "ENSMUSG00000030276.20"; transcript_id "ENSMUST00000203880.2"; gene_type "protein_coding"; gene_name "Ttll3"; transcript_type "protein_coding_CDS_not_defined"; transcript_name "Ttll3-204"; exon_number 1; exon_id "ENSMUSE00001364716.2"; level 2; transcript_support_level "3"; mgi_id "MGI:2141418"; havana_gene "OTTMUSG00000017554.1"; havana_transcript "OTTMUST00000042657.1";
chr6	HAVANA	transcript	113389792	113391519	0	+	.	gene_id "ENSMUSG00000030276.20"; transcript_id "ENSMUST00000203880.2"; gene_type "protein_coding"; gene_name "Ttll3"; transcript_type "protein_coding_CDS_not_defined"; transcript_name "Ttll3-204"; level 2; transcript_support_level "3"; mgi_id "MGI:2141418"; havana_gene "OTTMUSG00000017554.1"; havana_transcript "OTTMUST00000042657.1";
chr6	HAVANA	exon	113389923	113390020	0	+	.	gene_id "ENSMUSG00000030276.20"; transcript_id "ENSMUST00000203880.2"; gene_type "protein_coding"; gene_name "Ttll3"; transcript_type "protein_coding_CDS_not_defined"; transcript_name "Ttll3-204"; exon_number 2; exon_id "ENSMUSE00001369691.2"; level 2; transcript_support_level "3"; mgi_id "MGI:2141418"; havana_gene "OTTMUSG00000017554.1"; havana_transcript "OTTMUST00000042657.1";
chr6	HAVANA	exon	113390583	113390659	0	+	.	gene_id "ENSMUSG00000030276.20"; transcript_id "ENSMUST00000203524.3"; gene_type "protein_coding"; gene_name "Ttll3"; transcript_type "protein_coding"; transcript_name "Ttll3-203"; exon_number 12; exon_id "ENSMUSE00001367151.2"; level 2; protein_id "ENSMUSP00000145329.2"; transcript_support_level "5"; mgi_id "MGI:2141418"; tag "mRNA_start_NF"; tag "cds_start_NF"; havana_gene "OTTMUSG00000017554.1"; havana_transcript "OTTMUST00000086928.1";
chr6	HAVANA	CDS	113390583	113390659	0	+	2	gene_id "ENSMUSG00000030276.20"; transcript_id "ENSMUST00000203524.3"; gene_type "protein_coding"; gene_name "Ttll3"; transcript_type "protein_coding"; transcript_name "Ttll3-203"; exon_number 12; exon_id "ENSMUSE00001367151.2"; level 2; protein_id "ENSMUSP00000145329.2"; transcript_support_level "5"; mgi_id "MGI:2141418"; tag "mRNA_start_NF"; tag "cds_start_NF"; havana_gene "OTTMUSG00000017554.1"; havana_transcript "OTTMUST00000086928.1";
chr6	ENSEMBL_gcm37	exon	113390583	113390659	1.01226235968959	+	.	gene_id "ENSMUSG00000030276.20"; transcript_id "ENSMUSG00000030276.20_tx_10"; exon_id "chr6_113390583_113390659_+"; exonnum "13"; txlen "3224";
chr6	ENSEMBL_gcm37	exon	113390583	113390659	1.01226235968959	+	.	gene_id "ENSMUSG00000030276.20"; transcript_id "ENSMUSG00000030276.20_tx_11"; exon_id "chr6_113390583_113390659_+"; exonnum "13"; txlen "2906";
chr6	HAVANA	CDS	113390824	113390961	0	+	0	gene_id "ENSMUSG00000030276.20"; transcript_id "ENSMUST00000203524.3"; gene_type "protein_coding"; gene_name "Ttll3"; transcript_type "protein_coding"; transcript_name "Ttll3-203"; exon_number 13; exon_id "ENSMUSE00001366031.2"; level 2; protein_id "ENSMUSP00000145329.2"; transcript_support_level "5"; mgi_id "MGI:2141418"; tag "mRNA_start_NF"; tag "cds_start_NF"; havana_gene "OTTMUSG00000017554.1"; havana_transcript "OTTMUST00000086928.1";
chr6	HAVANA	CDS	113390824	113391200	0	+	2	gene_id "ENSMUSG00000030276.20"; transcript_id "ENSMUST00000032414.11"; gene_type "protein_coding"; gene_name "Ttll3"; transcript_type "protein_coding"; transcript_name "Ttll3-201"; exon_number 13; exon_id "ENSMUSE00001366916.2"; level 2; protein_id "ENSMUSP00000032414.5"; transcript_support_level "1"; mgi_id "MGI:2141418"; tag "basic"; tag "appris_principal_2"; tag "CCDS"; ccdsid "CCDS39593.2"; havana_gene "OTTMUSG00000017554.1"; havana_transcript "OTTMUST00000042659.1";
chr6	ENSEMBL	CDS	113390824	113391200	0	+	2	gene_id "ENSMUSG00000030276.20"; transcript_id "ENSMUST00000038889.12"; gene_type "protein_coding"; gene_name "Ttll3"; transcript_type "protein_coding"; transcript_name "Ttll3-202"; exon_number 13; exon_id "ENSMUSE00000857277.3"; level 3; protein_id "ENSMUSP00000037870.6"; transcript_support_level "5"; mgi_id "MGI:2141418"; tag "basic"; tag "Ensembl_canonical"; tag "GENCODE_Primary"; tag "appris_alternative_2"; havana_gene "OTTMUSG00000017554.1";
chr6	HAVANA	exon	113390824	113391519	0	+	.	gene_id "ENSMUSG00000030276.20"; transcript_id "ENSMUST00000203880.2"; gene_type "protein_coding"; gene_name "Ttll3"; transcript_type "protein_coding_CDS_not_defined"; transcript_name "Ttll3-204"; exon_number 3; exon_id "ENSMUSE00001368434.2"; level 2; transcript_support_level "3"; mgi_id "MGI:2141418"; havana_gene "OTTMUSG00000017554.1"; havana_transcript "OTTMUST00000042657.1";
chr6	HAVANA	exon	113390824	113391523	0	+	.	gene_id "ENSMUSG00000030276.20"; transcript_id "ENSMUST00000203925.2"; gene_type "protein_coding"; gene_name "Ttll3"; transcript_type "retained_intron"; transcript_name "Ttll3-205"; exon_number 9; exon_id "ENSMUSE00001368606.2"; level 2; transcript_support_level "1"; mgi_id "MGI:2141418"; havana_gene "OTTMUSG00000017554.1"; havana_transcript "OTTMUST00000042651.1";
chr6	ENSEMBL	exon	113390824	113391530	0	+	.	gene_id "ENSMUSG00000030276.20"; transcript_id "ENSMUST00000038889.12"; gene_type "protein_coding"; gene_name "Ttll3"; transcript_type "protein_coding"; transcript_name "Ttll3-202"; exon_number 13; exon_id "ENSMUSE00000857277.3"; level 3; protein_id "ENSMUSP00000037870.6"; transcript_support_level "5"; mgi_id "MGI:2141418"; tag "basic"; tag "Ensembl_canonical"; tag "GENCODE_Primary"; tag "appris_alternative_2"; havana_gene "OTTMUSG00000017554.1";
chr6	ENSEMBL_gcm37	exon	113390824	113391530	1.01226235968959	+	.	gene_id "ENSMUSG00000030276.20"; transcript_id "ENSMUSG00000030276.20_tx_10"; exon_id "chr6_113390824_113391530_+"; exonnum "14"; txlen "3224";
chr6	ENSEMBL_gcm37	exon	113390824	113391530	1.01226235968959	+	.	gene_id "ENSMUSG00000030276.20"; transcript_id "ENSMUSG00000030276.20_tx_11"; exon_id "chr6_113390824_113391530_+"; exonnum "14"; txlen "2906";
chr6	ENSEMBL_gcm37	exon	113390824	113391530	1.82894029446647	+	.	gene_id "ENSMUSG00000030276.20"; transcript_id "ENSMUSG00000030276.20_tx_6"; exon_id "chr6_113390824_113391530_+"; exonnum "13"; txlen "3147";
chr6	ENSEMBL_gcm37	exon	113390824	113391530	1.01226235968959	+	.	gene_id "ENSMUSG00000030276.20"; transcript_id "ENSMUSG00000030276.20_tx_9"; exon_id "chr6_113390824_113391530_+"; exonnum "13"; txlen "2829";
chr6	HAVANA	exon	113390824	113391544	0	+	.	gene_id "ENSMUSG00000030276.20"; transcript_id "ENSMUST00000203524.3"; gene_type "protein_coding"; gene_name "Ttll3"; transcript_type "protein_coding"; transcript_name "Ttll3-203"; exon_number 13; exon_id "ENSMUSE00001366031.2"; level 2; protein_id "ENSMUSP00000145329.2"; transcript_support_level "5"; mgi_id "MGI:2141418"; tag "mRNA_start_NF"; tag "cds_start_NF"; havana_gene "OTTMUSG00000017554.1"; havana_transcript "OTTMUST00000086928.1";
chr6	HAVANA	exon	113390824	113391548	0	+	.	gene_id "ENSMUSG00000030276.20"; transcript_id "ENSMUST00000032414.11"; gene_type "protein_coding"; gene_name "Ttll3"; transcript_type "protein_coding"; transcript_name "Ttll3-201"; exon_number 13; exon_id "ENSMUSE00001366916.2"; level 2; protein_id "ENSMUSP00000032414.5"; transcript_support_level "1"; mgi_id "MGI:2141418"; tag "basic"; tag "appris_principal_2"; tag "CCDS"; ccdsid "CCDS39593.2"; havana_gene "OTTMUSG00000017554.1"; havana_transcript "OTTMUST00000042659.1";
chr6	HAVANA	stop_codon	113390962	113390964	0	+	0	gene_id "ENSMUSG00000030276.20"; transcript_id "ENSMUST00000203524.3"; gene_type "protein_coding"; gene_name "Ttll3"; transcript_type "protein_coding"; transcript_name "Ttll3-203"; exon_number 13; exon_id "ENSMUSE00001366031.2"; level 2; protein_id "ENSMUSP00000145329.2"; transcript_support_level "5"; mgi_id "MGI:2141418"; tag "mRNA_start_NF"; tag "cds_start_NF"; havana_gene "OTTMUSG00000017554.1"; havana_transcript "OTTMUST00000086928.1";
chr6	HAVANA	UTR	113390962	113391544	0	+	.	gene_id "ENSMUSG00000030276.20"; transcript_id "ENSMUST00000203524.3"; gene_type "protein_coding"; gene_name "Ttll3"; transcript_type "protein_coding"; transcript_name "Ttll3-203"; exon_number 13; exon_id "ENSMUSE00001366031.2"; level 2; protein_id "ENSMUSP00000145329.2"; transcript_support_level "5"; mgi_id "MGI:2141418"; tag "mRNA_start_NF"; tag "cds_start_NF"; havana_gene "OTTMUSG00000017554.1"; havana_transcript "OTTMUST00000086928.1";
chr6	HAVANA	stop_codon	113391201	113391203	0	+	0	gene_id "ENSMUSG00000030276.20"; transcript_id "ENSMUST00000032414.11"; gene_type "protein_coding"; gene_name "Ttll3"; transcript_type "protein_coding"; transcript_name "Ttll3-201"; exon_number 13; exon_id "ENSMUSE00001366916.2"; level 2; protein_id "ENSMUSP00000032414.5"; transcript_support_level "1"; mgi_id "MGI:2141418"; tag "basic"; tag "appris_principal_2"; tag "CCDS"; ccdsid "CCDS39593.2"; havana_gene "OTTMUSG00000017554.1"; havana_transcript "OTTMUST00000042659.1";
chr6	ENSEMBL	stop_codon	113391201	113391203	0	+	0	gene_id "ENSMUSG00000030276.20"; transcript_id "ENSMUST00000038889.12"; gene_type "protein_coding"; gene_name "Ttll3"; transcript_type "protein_coding"; transcript_name "Ttll3-202"; exon_number 13; exon_id "ENSMUSE00000857277.3"; level 3; protein_id "ENSMUSP00000037870.6"; transcript_support_level "5"; mgi_id "MGI:2141418"; tag "basic"; tag "Ensembl_canonical"; tag "GENCODE_Primary"; tag "appris_alternative_2"; havana_gene "OTTMUSG00000017554.1";
chr6	ENSEMBL	UTR	113391201	113391530	0	+	.	gene_id "ENSMUSG00000030276.20"; transcript_id "ENSMUST00000038889.12"; gene_type "protein_coding"; gene_name "Ttll3"; transcript_type "protein_coding"; transcript_name "Ttll3-202"; exon_number 13; exon_id "ENSMUSE00000857277.3"; level 3; protein_id "ENSMUSP00000037870.6"; transcript_support_level "5"; mgi_id "MGI:2141418"; tag "basic"; tag "Ensembl_canonical"; tag "GENCODE_Primary"; tag "appris_alternative_2"; havana_gene "OTTMUSG00000017554.1";
chr6	HAVANA	UTR	113391201	113391548	0	+	.	gene_id "ENSMUSG00000030276.20"; transcript_id "ENSMUST00000032414.11"; gene_type "protein_coding"; gene_name "Ttll3"; transcript_type "protein_coding"; transcript_name "Ttll3-201"; exon_number 13; exon_id "ENSMUSE00001366916.2"; level 2; protein_id "ENSMUSP00000032414.5"; transcript_support_level "1"; mgi_id "MGI:2141418"; tag "basic"; tag "appris_principal_2"; tag "CCDS"; ccdsid "CCDS39593.2"; havana_gene "OTTMUSG00000017554.1"; havana_transcript "OTTMUST00000042659.1";
chr6	HAVANA	gene	113393433	113396543	0	+	.	gene_id "ENSMUSG00000107944.2"; gene_type "TEC"; gene_name "Gm44280"; level 2; mgi_id "MGI:5690672"; havana_gene "OTTMUSG00000056515.1";
chr6	HAVANA	transcript	113393433	113396543	0	+	.	gene_id "ENSMUSG00000107944.2"; transcript_id "ENSMUST00000204498.2"; gene_type "TEC"; gene_name "Gm44280"; transcript_type "TEC"; transcript_name "Gm44280-201"; level 2; transcript_support_level "NA"; mgi_id "MGI:5690672"; tag "basic"; tag "Ensembl_canonical"; tag "GENCODE_Primary"; havana_gene "OTTMUSG00000056515.1"; havana_transcript "OTTMUST00000139581.1";
chr6	HAVANA	exon	113393433	113396543	0	+	.	gene_id "ENSMUSG00000107944.2"; transcript_id "ENSMUST00000204498.2"; gene_type "TEC"; gene_name "Gm44280"; transcript_type "TEC"; transcript_name "Gm44280-201"; exon_number 1; exon_id "ENSMUSE00001369462.2"; level 2; transcript_support_level "NA"; mgi_id "MGI:5690672"; tag "basic"; tag "Ensembl_canonical"; tag "GENCODE_Primary"; havana_gene "OTTMUSG00000056515.1"; havana_transcript "OTTMUST00000139581.1";
chr6	ENSEMBL	gene	113399111	113399200	0	+	.	gene_id "ENSMUSG00002076012.1"; gene_type "miRNA"; gene_name "Gm55760"; level 3; mgi_id "MGI:6847986";
chr6	ENSEMBL	transcript	113399111	113399200	0	+	.	gene_id "ENSMUSG00002076012.1"; transcript_id "ENSMUST00020182465.1"; gene_type "miRNA"; gene_name "Gm55760"; transcript_type "miRNA"; transcript_name "Gm55760-201"; level 3; mgi_id "MGI:6847986"; tag "basic"; tag "Ensembl_canonical"; tag "GENCODE_Primary";
chr6	ENSEMBL	exon	113399111	113399200	0	+	.	gene_id "ENSMUSG00002076012.1"; transcript_id "ENSMUST00020182465.1"; gene_type "miRNA"; gene_name "Gm55760"; transcript_type "miRNA"; transcript_name "Gm55760-201"; exon_number 1; exon_id "ENSMUSE00011468949.1"; level 3; mgi_id "MGI:6847986"; tag "basic"; tag "Ensembl_canonical"; tag "GENCODE_Primary";
chr6	HAVANA	exon	113405231	113405524	0	+	.	gene_id "ENSMUSG00000131561.1"; transcript_id "ENSMUST00000306590.1"; gene_type "lncRNA"; gene_name "ENSMUSG00000131561"; transcript_type "lncRNA"; transcript_name "ENSMUST00000306590"; exon_number 1; exon_id "ENSMUSE00001605830.1"; level 2; tag "Ensembl_canonical"; tag "GENCODE_Primary"; tag "TAGENE";
chr6	HAVANA	gene	113405231	113414560	0	+	.	gene_id "ENSMUSG00000131561.1"; gene_type "lncRNA"; gene_name "ENSMUSG00000131561"; level 2;
chr6	HAVANA	transcript	113405231	113414560	0	+	.	gene_id "ENSMUSG00000131561.1"; transcript_id "ENSMUST00000306590.1"; gene_type "lncRNA"; gene_name "ENSMUSG00000131561"; transcript_type "lncRNA"; transcript_name "ENSMUST00000306590"; level 2; tag "Ensembl_canonical"; tag "GENCODE_Primary"; tag "TAGENE";
chr6	HAVANA	exon	113405292	113405715	0	+	.	gene_id "ENSMUSG00000131561.1"; transcript_id "ENSMUST00000306591.1"; gene_type "lncRNA"; gene_name "ENSMUSG00000131561"; transcript_type "lncRNA"; transcript_name "ENSMUST00000306591"; exon_number 1; exon_id "ENSMUSE00001605832.1"; level 2; tag "basic"; tag "TAGENE";
chr6	HAVANA	transcript	113405292	113414559	0	+	.	gene_id "ENSMUSG00000131561.1"; transcript_id "ENSMUST00000306591.1"; gene_type "lncRNA"; gene_name "ENSMUSG00000131561"; transcript_type "lncRNA"; transcript_name "ENSMUST00000306591"; level 2; tag "basic"; tag "TAGENE";
chr6	sragcm37_es	exon	113411861	113412091	1.28182708833823	+	.	gene_id "ENSMUSG00000131561.1"; transcript_id "ENSMUSG00000131561.1_tx_2"; exon_id "chr6_113411861_113412091_+"; exonnum "1"; txlen "799";
chr6	HAVANA	exon	113413992	113414559	0	+	.	gene_id "ENSMUSG00000131561.1"; transcript_id "ENSMUST00000306591.1"; gene_type "lncRNA"; gene_name "ENSMUSG00000131561"; transcript_type "lncRNA"; transcript_name "ENSMUST00000306591"; exon_number 2; exon_id "ENSMUSE00001605833.1"; level 2; tag "basic"; tag "TAGENE";
chr6	ENSEMBL_gcm37	exon	113413992	113414559	1.28182708833823	+	.	gene_id "ENSMUSG00000131561.1"; transcript_id "ENSMUSG00000131561.1_tx_2"; exon_id "chr6_113413992_113414559_+"; exonnum "2"; txlen "799";
chr6	HAVANA	exon	113413992	113414560	0	+	.	gene_id "ENSMUSG00000131561.1"; transcript_id "ENSMUST00000306590.1"; gene_type "lncRNA"; gene_name "ENSMUSG00000131561"; transcript_type "lncRNA"; transcript_name "ENSMUST00000306590"; exon_number 2; exon_id "ENSMUSE00001605831.1"; level 2; tag "Ensembl_canonical"; tag "GENCODE_Primary"; tag "TAGENE";
chr6	HAVANA	UTR	113419530	113419669	0	+	.	gene_id "ENSMUSG00000051256.11"; transcript_id "ENSMUST00000101070.5"; gene_type "protein_coding"; gene_name "Jagn1"; transcript_type "protein_coding"; transcript_name "Jagn1-201"; exon_number 1; exon_id "ENSMUSE00000332206.10"; level 2; protein_id "ENSMUSP00000098631.5"; transcript_support_level "1"; mgi_id "MGI:1915017"; tag "basic"; tag "Ensembl_canonical"; tag "GENCODE_Primary"; tag "appris_principal_1"; tag "CCDS"; ccdsid "CCDS20419.1"; havana_gene "OTTMUSG00000023562.1"; havana_transcript "OTTMUST00000057472.1";
chr6	HAVANA	exon	113419530	113419758	0	+	.	gene_id "ENSMUSG00000051256.11"; transcript_id "ENSMUST00000101070.5"; gene_type "protein_coding"; gene_name "Jagn1"; transcript_type "protein_coding"; transcript_name "Jagn1-201"; exon_number 1; exon_id "ENSMUSE00000332206.10"; level 2; protein_id "ENSMUSP00000098631.5"; transcript_support_level "1"; mgi_id "MGI:1915017"; tag "basic"; tag "Ensembl_canonical"; tag "GENCODE_Primary"; tag "appris_principal_1"; tag "CCDS"; ccdsid "CCDS20419.1"; havana_gene "OTTMUSG00000023562.1"; havana_transcript "OTTMUST00000057472.1";
chr6	HAVANA	gene	113419530	113425190	0	+	.	gene_id "ENSMUSG00000051256.11"; gene_type "protein_coding"; gene_name "Jagn1"; level 2; mgi_id "MGI:1915017"; havana_gene "OTTMUSG00000023562.1";
chr6	HAVANA	transcript	113419530	113425190	0	+	.	gene_id "ENSMUSG00000051256.11"; transcript_id "ENSMUST00000101070.5"; gene_type "protein_coding"; gene_name "Jagn1"; transcript_type "protein_coding"; transcript_name "Jagn1-201"; level 2; protein_id "ENSMUSP00000098631.5"; transcript_support_level "1"; mgi_id "MGI:1915017"; tag "basic"; tag "Ensembl_canonical"; tag "GENCODE_Primary"; tag "appris_principal_1"; tag "CCDS"; ccdsid "CCDS20419.1"; havana_gene "OTTMUSG00000023562.1"; havana_transcript "OTTMUST00000057472.1";
chr6	HAVANA	transcript	113419556	113421969	0	+	.	gene_id "ENSMUSG00000051256.11"; transcript_id "ENSMUST00000204287.2"; gene_type "protein_coding"; gene_name "Jagn1"; transcript_type "retained_intron"; transcript_name "Jagn1-203"; level 2; transcript_support_level "NA"; mgi_id "MGI:1915017"; havana_gene "OTTMUSG00000023562.1"; havana_transcript "OTTMUST00000139286.1";
chr6	HAVANA	exon	113419556	113421969	0	+	.	gene_id "ENSMUSG00000051256.11"; transcript_id "ENSMUST00000204287.2"; gene_type "protein_coding"; gene_name "Jagn1"; transcript_type "retained_intron"; transcript_name "Jagn1-203"; exon_number 1; exon_id "ENSMUSE00001365213.2"; level 2; transcript_support_level "NA"; mgi_id "MGI:1915017"; havana_gene "OTTMUSG00000023562.1"; havana_transcript "OTTMUST00000139286.1";
chr6	HAVANA	UTR	113419571	113419669	0	+	.	gene_id "ENSMUSG00000051256.11"; transcript_id "ENSMUST00000204254.2"; gene_type "protein_coding"; gene_name "Jagn1"; transcript_type "protein_coding"; transcript_name "Jagn1-202"; exon_number 1; exon_id "ENSMUSE00001367814.2"; level 2; protein_id "ENSMUSP00000145000.2"; transcript_support_level "1"; mgi_id "MGI:1915017"; tag "basic"; tag "CCDS"; ccdsid "CCDS85121.1"; havana_gene "OTTMUSG00000023562.1"; havana_transcript "OTTMUST00000139285.1";
chr6	HAVANA	exon	113419571	113419765	0	+	.	gene_id "ENSMUSG00000051256.11"; transcript_id "ENSMUST00000204254.2"; gene_type "protein_coding"; gene_name "Jagn1"; transcript_type "protein_coding"; transcript_name "Jagn1-202"; exon_number 1; exon_id "ENSMUSE00001367814.2"; level 2; protein_id "ENSMUSP00000145000.2"; transcript_support_level "1"; mgi_id "MGI:1915017"; tag "basic"; tag "CCDS"; ccdsid "CCDS85121.1"; havana_gene "OTTMUSG00000023562.1"; havana_transcript "OTTMUST00000139285.1";
chr6	HAVANA	transcript	113419571	113425170	0	+	.	gene_id "ENSMUSG00000051256.11"; transcript_id "ENSMUST00000204254.2"; gene_type "protein_coding"; gene_name "Jagn1"; transcript_type "protein_coding"; transcript_name "Jagn1-202"; level 2; protein_id "ENSMUSP00000145000.2"; transcript_support_level "1"; mgi_id "MGI:1915017"; tag "basic"; tag "CCDS"; ccdsid "CCDS85121.1"; havana_gene "OTTMUSG00000023562.1"; havana_transcript "OTTMUST00000139285.1";
chr6	HAVANA	start_codon	113419670	113419672	0	+	0	gene_id "ENSMUSG00000051256.11"; transcript_id "ENSMUST00000101070.5"; gene_type "protein_coding"; gene_name "Jagn1"; transcript_type "protein_coding"; transcript_name "Jagn1-201"; exon_number 1; exon_id "ENSMUSE00000332206.10"; level 2; protein_id "ENSMUSP00000098631.5"; transcript_support_level "1"; mgi_id "MGI:1915017"; tag "basic"; tag "Ensembl_canonical"; tag "GENCODE_Primary"; tag "appris_principal_1"; tag "CCDS"; ccdsid "CCDS20419.1"; havana_gene "OTTMUSG00000023562.1"; havana_transcript "OTTMUST00000057472.1";
chr6	HAVANA	start_codon	113419670	113419672	0	+	0	gene_id "ENSMUSG00000051256.11"; transcript_id "ENSMUST00000204254.2"; gene_type "protein_coding"; gene_name "Jagn1"; transcript_type "protein_coding"; transcript_name "Jagn1-202"; exon_number 1; exon_id "ENSMUSE00001367814.2"; level 2; protein_id "ENSMUSP00000145000.2"; transcript_support_level "1"; mgi_id "MGI:1915017"; tag "basic"; tag "CCDS"; ccdsid "CCDS85121.1"; havana_gene "OTTMUSG00000023562.1"; havana_transcript "OTTMUST00000139285.1";
chr6	HAVANA	CDS	113419670	113419758	0	+	0	gene_id "ENSMUSG00000051256.11"; transcript_id "ENSMUST00000101070.5"; gene_type "protein_coding"; gene_name "Jagn1"; transcript_type "protein_coding"; transcript_name "Jagn1-201"; exon_number 1; exon_id "ENSMUSE00000332206.10"; level 2; protein_id "ENSMUSP00000098631.5"; transcript_support_level "1"; mgi_id "MGI:1915017"; tag "basic"; tag "Ensembl_canonical"; tag "GENCODE_Primary"; tag "appris_principal_1"; tag "CCDS"; ccdsid "CCDS20419.1"; havana_gene "OTTMUSG00000023562.1"; havana_transcript "OTTMUST00000057472.1";
chr6	HAVANA	CDS	113419670	113419765	0	+	0	gene_id "ENSMUSG00000051256.11"; transcript_id "ENSMUST00000204254.2"; gene_type "protein_coding"; gene_name "Jagn1"; transcript_type "protein_coding"; transcript_name "Jagn1-202"; exon_number 1; exon_id "ENSMUSE00001367814.2"; level 2; protein_id "ENSMUSP00000145000.2"; transcript_support_level "1"; mgi_id "MGI:1915017"; tag "basic"; tag "CCDS"; ccdsid "CCDS85121.1"; havana_gene "OTTMUSG00000023562.1"; havana_transcript "OTTMUST00000139285.1";
chr6	sragcm37_es	exon	113420230	113420291	2.02071200942345	+	.	gene_id "ENSMUSG00000051256.11"; transcript_id "ENSMUSG00000051256.11_tx_2"; exon_id "chr6_113420230_113420291_+"; exonnum "1"; txlen "1014";
chr6	HAVANA	CDS	113424219	113424323	0	+	0	gene_id "ENSMUSG00000051256.11"; transcript_id "ENSMUST00000204254.2"; gene_type "protein_coding"; gene_name "Jagn1"; transcript_type "protein_coding"; transcript_name "Jagn1-202"; exon_number 2; exon_id "ENSMUSE00001370164.2"; level 2; protein_id "ENSMUSP00000145000.2"; transcript_support_level "1"; mgi_id "MGI:1915017"; tag "basic"; tag "CCDS"; ccdsid "CCDS85121.1"; havana_gene "OTTMUSG00000023562.1"; havana_transcript "OTTMUST00000139285.1";
chr6	HAVANA	CDS	113424219	113424678	0	+	1	gene_id "ENSMUSG00000051256.11"; transcript_id "ENSMUST00000101070.5"; gene_type "protein_coding"; gene_name "Jagn1"; transcript_type "protein_coding"; transcript_name "Jagn1-201"; exon_number 2; exon_id "ENSMUSE00000652394.5"; level 2; protein_id "ENSMUSP00000098631.5"; transcript_support_level "1"; mgi_id "MGI:1915017"; tag "basic"; tag "Ensembl_canonical"; tag "GENCODE_Primary"; tag "appris_principal_1"; tag "CCDS"; ccdsid "CCDS20419.1"; havana_gene "OTTMUSG00000023562.1"; havana_transcript "OTTMUST00000057472.1";
chr6	HAVANA	exon	113424219	113425170	0	+	.	gene_id "ENSMUSG00000051256.11"; transcript_id "ENSMUST00000204254.2"; gene_type "protein_coding"; gene_name "Jagn1"; transcript_type "protein_coding"; transcript_name "Jagn1-202"; exon_number 2; exon_id "ENSMUSE00001370164.2"; level 2; protein_id "ENSMUSP00000145000.2"; transcript_support_level "1"; mgi_id "MGI:1915017"; tag "basic"; tag "CCDS"; ccdsid "CCDS85121.1"; havana_gene "OTTMUSG00000023562.1"; havana_transcript "OTTMUST00000139285.1";
chr6	ENSEMBL_gcm37	exon	113424219	113425170	2.02071200942345	+	.	gene_id "ENSMUSG00000051256.11"; transcript_id "ENSMUSG00000051256.11_tx_2"; exon_id "chr6_113424219_113425170_+"; exonnum "2"; txlen "1014";
chr6	HAVANA	exon	113424219	113425190	0	+	.	gene_id "ENSMUSG00000051256.11"; transcript_id "ENSMUST00000101070.5"; gene_type "protein_coding"; gene_name "Jagn1"; transcript_type "protein_coding"; transcript_name "Jagn1-201"; exon_number 2; exon_id "ENSMUSE00000652394.5"; level 2; protein_id "ENSMUSP00000098631.5"; transcript_support_level "1"; mgi_id "MGI:1915017"; tag "basic"; tag "Ensembl_canonical"; tag "GENCODE_Primary"; tag "appris_principal_1"; tag "CCDS"; ccdsid "CCDS20419.1"; havana_gene "OTTMUSG00000023562.1"; havana_transcript "OTTMUST00000057472.1";
chr6	HAVANA	stop_codon	113424324	113424326	0	+	0	gene_id "ENSMUSG00000051256.11"; transcript_id "ENSMUST00000204254.2"; gene_type "protein_coding"; gene_name "Jagn1"; transcript_type "protein_coding"; transcript_name "Jagn1-202"; exon_number 2; exon_id "ENSMUSE00001370164.2"; level 2; protein_id "ENSMUSP00000145000.2"; transcript_support_level "1"; mgi_id "MGI:1915017"; tag "basic"; tag "CCDS"; ccdsid "CCDS85121.1"; havana_gene "OTTMUSG00000023562.1"; havana_transcript "OTTMUST00000139285.1";
chr6	HAVANA	UTR	113424324	113425170	0	+	.	gene_id "ENSMUSG00000051256.11"; transcript_id "ENSMUST00000204254.2"; gene_type "protein_coding"; gene_name "Jagn1"; transcript_type "protein_coding"; transcript_name "Jagn1-202"; exon_number 2; exon_id "ENSMUSE00001370164.2"; level 2; protein_id "ENSMUSP00000145000.2"; transcript_support_level "1"; mgi_id "MGI:1915017"; tag "basic"; tag "CCDS"; ccdsid "CCDS85121.1"; havana_gene "OTTMUSG00000023562.1"; havana_transcript "OTTMUST00000139285.1";
chr6	HAVANA	stop_codon	113424679	113424681	0	+	0	gene_id "ENSMUSG00000051256.11"; transcript_id "ENSMUST00000101070.5"; gene_type "protein_coding"; gene_name "Jagn1"; transcript_type "protein_coding"; transcript_name "Jagn1-201"; exon_number 2; exon_id "ENSMUSE00000652394.5"; level 2; protein_id "ENSMUSP00000098631.5"; transcript_support_level "1"; mgi_id "MGI:1915017"; tag "basic"; tag "Ensembl_canonical"; tag "GENCODE_Primary"; tag "appris_principal_1"; tag "CCDS"; ccdsid "CCDS20419.1"; havana_gene "OTTMUSG00000023562.1"; havana_transcript "OTTMUST00000057472.1";
chr6	HAVANA	UTR	113424679	113425190	0	+	.	gene_id "ENSMUSG00000051256.11"; transcript_id "ENSMUST00000101070.5"; gene_type "protein_coding"; gene_name "Jagn1"; transcript_type "protein_coding"; transcript_name "Jagn1-201"; exon_number 2; exon_id "ENSMUSE00000652394.5"; level 2; protein_id "ENSMUSP00000098631.5"; transcript_support_level "1"; mgi_id "MGI:1915017"; tag "basic"; tag "Ensembl_canonical"; tag "GENCODE_Primary"; tag "appris_principal_1"; tag "CCDS"; ccdsid "CCDS20419.1"; havana_gene "OTTMUSG00000023562.1"; havana_transcript "OTTMUST00000057472.1";
chr6	HAVANA	UTR	113435445	113435855	0	+	.	gene_id "ENSMUSG00000043088.17"; transcript_id "ENSMUST00000058548.14"; gene_type "protein_coding"; gene_name "Il17re"; transcript_type "protein_coding"; transcript_name "Il17re-202"; exon_number 1; exon_id "ENSMUSE00000898710.2"; level 2; protein_id "ENSMUSP00000062103.8"; transcript_support_level "1"; mgi_id "MGI:1889371"; tag "basic"; tag "Ensembl_canonical"; tag "GENCODE_Primary"; tag "appris_alternative_2"; tag "CCDS"; ccdsid "CCDS20420.1"; havana_gene "OTTMUSG00000056372.1"; havana_transcript "OTTMUST00000139287.1";
chr6	HAVANA	exon	113435445	113435987	0	+	.	gene_id "ENSMUSG00000043088.17"; transcript_id "ENSMUST00000058548.14"; gene_type "protein_coding"; gene_name "Il17re"; transcript_type "protein_coding"; transcript_name "Il17re-202"; exon_number 1; exon_id "ENSMUSE00000898710.2"; level 2; protein_id "ENSMUSP00000062103.8"; transcript_support_level "1"; mgi_id "MGI:1889371"; tag "basic"; tag "Ensembl_canonical"; tag "GENCODE_Primary"; tag "appris_alternative_2"; tag "CCDS"; ccdsid "CCDS20420.1"; havana_gene "OTTMUSG00000056372.1"; havana_transcript "OTTMUST00000139287.1";
chr6	HAVANA	gene	113435445	113447719	0	+	.	gene_id "ENSMUSG00000043088.17"; gene_type "protein_coding"; gene_name "Il17re"; level 2; mgi_id "MGI:1889371"; havana_gene "OTTMUSG00000056372.1";
chr6	HAVANA	transcript	113435445	113447719	0	+	.	gene_id "ENSMUSG00000043088.17"; transcript_id "ENSMUST00000058548.14"; gene_type "protein_coding"; gene_name "Il17re"; transcript_type "protein_coding"; transcript_name "Il17re-202"; level 2; protein_id "ENSMUSP00000062103.8"; transcript_support_level "1"; mgi_id "MGI:1889371"; tag "basic"; tag "Ensembl_canonical"; tag "GENCODE_Primary"; tag "appris_alternative_2"; tag "CCDS"; ccdsid "CCDS20420.1"; havana_gene "OTTMUSG00000056372.1"; havana_transcript "OTTMUST00000139287.1";
chr6	HAVANA	transcript	113435722	113437835	0	+	.	gene_id "ENSMUSG00000043088.17"; transcript_id "ENSMUST00000204523.2"; gene_type "protein_coding"; gene_name "Il17re"; transcript_type "retained_intron"; transcript_name "Il17re-207"; level 2; transcript_support_level "NA"; mgi_id "MGI:1889371"; havana_gene "OTTMUSG00000056372.1"; havana_transcript "OTTMUST00000139294.1";
chr6	HAVANA	exon	113435722	113437835	0	+	.	gene_id "ENSMUSG00000043088.17"; transcript_id "ENSMUST00000204523.2"; gene_type "protein_coding"; gene_name "Il17re"; transcript_type "retained_intron"; transcript_name "Il17re-207"; exon_number 1; exon_id "ENSMUSE00001365653.2"; level 2; transcript_support_level "NA"; mgi_id "MGI:1889371"; havana_gene "OTTMUSG00000056372.1"; havana_transcript "OTTMUST00000139294.1";
chr6	HAVANA	UTR	113435768	113435855	0	+	.	gene_id "ENSMUSG00000043088.17"; transcript_id "ENSMUST00000203661.3"; gene_type "protein_coding"; gene_name "Il17re"; transcript_type "protein_coding"; transcript_name "Il17re-205"; exon_number 1; exon_id "ENSMUSE00001365542.2"; level 2; protein_id "ENSMUSP00000145345.2"; transcript_support_level "1"; mgi_id "MGI:1889371"; tag "basic"; havana_gene "OTTMUSG00000056372.1"; havana_transcript "OTTMUST00000139288.1";
chr6	HAVANA	exon	113435768	113435987	0	+	.	gene_id "ENSMUSG00000043088.17"; transcript_id "ENSMUST00000203661.3"; gene_type "protein_coding"; gene_name "Il17re"; transcript_type "protein_coding"; transcript_name "Il17re-205"; exon_number 1; exon_id "ENSMUSE00001365542.2"; level 2; protein_id "ENSMUSP00000145345.2"; transcript_support_level "1"; mgi_id "MGI:1889371"; tag "basic"; havana_gene "OTTMUSG00000056372.1"; havana_transcript "OTTMUST00000139288.1";
chr6	HAVANA	transcript	113435768	113447358	0	+	.	gene_id "ENSMUSG00000043088.17"; transcript_id "ENSMUST00000203661.3"; gene_type "protein_coding"; gene_name "Il17re"; transcript_type "protein_coding"; transcript_name "Il17re-205"; level 2; protein_id "ENSMUSP00000145345.2"; transcript_support_level "1"; mgi_id "MGI:1889371"; tag "basic"; havana_gene "OTTMUSG00000056372.1"; havana_transcript "OTTMUST00000139288.1";
chr6	HAVANA	UTR	113435795	113435855	0	+	.	gene_id "ENSMUSG00000043088.17"; transcript_id "ENSMUST00000204774.3"; gene_type "protein_coding"; gene_name "Il17re"; transcript_type "protein_coding"; transcript_name "Il17re-208"; exon_number 1; exon_id "ENSMUSE00001366137.2"; level 2; protein_id "ENSMUSP00000145384.2"; transcript_support_level "1"; mgi_id "MGI:1889371"; tag "basic"; tag "appris_principal_4"; havana_gene "OTTMUSG00000056372.1"; havana_transcript "OTTMUST00000139289.1";
chr6	HAVANA	exon	113435795	113435987	0	+	.	gene_id "ENSMUSG00000043088.17"; transcript_id "ENSMUST00000204774.3"; gene_type "protein_coding"; gene_name "Il17re"; transcript_type "protein_coding"; transcript_name "Il17re-208"; exon_number 1; exon_id "ENSMUSE00001366137.2"; level 2; protein_id "ENSMUSP00000145384.2"; transcript_support_level "1"; mgi_id "MGI:1889371"; tag "basic"; tag "appris_principal_4"; havana_gene "OTTMUSG00000056372.1"; havana_transcript "OTTMUST00000139289.1";
chr6	HAVANA	transcript	113435795	113447335	0	+	.	gene_id "ENSMUSG00000043088.17"; transcript_id "ENSMUST00000204774.3"; gene_type "protein_coding"; gene_name "Il17re"; transcript_type "protein_coding"; transcript_name "Il17re-208"; level 2; protein_id "ENSMUSP00000145384.2"; transcript_support_level "1"; mgi_id "MGI:1889371"; tag "basic"; tag "appris_principal_4"; havana_gene "OTTMUSG00000056372.1"; havana_transcript "OTTMUST00000139289.1";
chr6	HAVANA	start_codon	113435856	113435858	0	+	0	gene_id "ENSMUSG00000043088.17"; transcript_id "ENSMUST00000058548.14"; gene_type "protein_coding"; gene_name "Il17re"; transcript_type "protein_coding"; transcript_name "Il17re-202"; exon_number 1; exon_id "ENSMUSE00000898710.2"; level 2; protein_id "ENSMUSP00000062103.8"; transcript_support_level "1"; mgi_id "MGI:1889371"; tag "basic"; tag "Ensembl_canonical"; tag "GENCODE_Primary"; tag "appris_alternative_2"; tag "CCDS"; ccdsid "CCDS20420.1"; havana_gene "OTTMUSG00000056372.1"; havana_transcript "OTTMUST00000139287.1";
chr6	HAVANA	start_codon	113435856	113435858	0	+	0	gene_id "ENSMUSG00000043088.17"; transcript_id "ENSMUST00000203661.3"; gene_type "protein_coding"; gene_name "Il17re"; transcript_type "protein_coding"; transcript_name "Il17re-205"; exon_number 1; exon_id "ENSMUSE00001365542.2"; level 2; protein_id "ENSMUSP00000145345.2"; transcript_support_level "1"; mgi_id "MGI:1889371"; tag "basic"; havana_gene "OTTMUSG00000056372.1"; havana_transcript "OTTMUST00000139288.1";
chr6	HAVANA	start_codon	113435856	113435858	0	+	0	gene_id "ENSMUSG00000043088.17"; transcript_id "ENSMUST00000204774.3"; gene_type "protein_coding"; gene_name "Il17re"; transcript_type "protein_coding"; transcript_name "Il17re-208"; exon_number 1; exon_id "ENSMUSE00001366137.2"; level 2; protein_id "ENSMUSP00000145384.2"; transcript_support_level "1"; mgi_id "MGI:1889371"; tag "basic"; tag "appris_principal_4"; havana_gene "OTTMUSG00000056372.1"; havana_transcript "OTTMUST00000139289.1";
chr6	HAVANA	start_codon	113435856	113435858	0	+	0	gene_id "ENSMUSG00000043088.17"; transcript_id "ENSMUST00000203281.3"; gene_type "protein_coding"; gene_name "Il17re"; transcript_type "nonsense_mediated_decay"; transcript_name "Il17re-204"; exon_number 1; exon_id "ENSMUSE00001364679.2"; level 2; protein_id "ENSMUSP00000145363.2"; transcript_support_level "1"; mgi_id "MGI:1889371"; havana_gene "OTTMUSG00000056372.1"; havana_transcript "OTTMUST00000139290.1";
chr6	HAVANA	CDS	113435856	113435987	0	+	0	gene_id "ENSMUSG00000043088.17"; transcript_id "ENSMUST00000058548.14"; gene_type "protein_coding"; gene_name "Il17re"; transcript_type "protein_coding"; transcript_name "Il17re-202"; exon_number 1; exon_id "ENSMUSE00000898710.2"; level 2; protein_id "ENSMUSP00000062103.8"; transcript_support_level "1"; mgi_id "MGI:1889371"; tag "basic"; tag "Ensembl_canonical"; tag "GENCODE_Primary"; tag "appris_alternative_2"; tag "CCDS"; ccdsid "CCDS20420.1"; havana_gene "OTTMUSG00000056372.1"; havana_transcript "OTTMUST00000139287.1";
chr6	HAVANA	CDS	113435856	113435987	0	+	0	gene_id "ENSMUSG00000043088.17"; transcript_id "ENSMUST00000203661.3"; gene_type "protein_coding"; gene_name "Il17re"; transcript_type "protein_coding"; transcript_name "Il17re-205"; exon_number 1; exon_id "ENSMUSE00001365542.2"; level 2; protein_id "ENSMUSP00000145345.2"; transcript_support_level "1"; mgi_id "MGI:1889371"; tag "basic"; havana_gene "OTTMUSG00000056372.1"; havana_transcript "OTTMUST00000139288.1";
chr6	HAVANA	CDS	113435856	113435987	0	+	0	gene_id "ENSMUSG00000043088.17"; transcript_id "ENSMUST00000204774.3"; gene_type "protein_coding"; gene_name "Il17re"; transcript_type "protein_coding"; transcript_name "Il17re-208"; exon_number 1; exon_id "ENSMUSE00001366137.2"; level 2; protein_id "ENSMUSP00000145384.2"; transcript_support_level "1"; mgi_id "MGI:1889371"; tag "basic"; tag "appris_principal_4"; havana_gene "OTTMUSG00000056372.1"; havana_transcript "OTTMUST00000139289.1";
chr6	HAVANA	exon	113435856	113435987	0	+	.	gene_id "ENSMUSG00000043088.17"; transcript_id "ENSMUST00000053569.7"; gene_type "protein_coding"; gene_name "Il17re"; transcript_type "protein_coding"; transcript_name "Il17re-201"; exon_number 1; exon_id "ENSMUSE00000652358.2"; level 2; protein_id "ENSMUSP00000054378.5"; transcript_support_level "1"; mgi_id "MGI:1889371"; tag "basic"; tag "CCDS"; ccdsid "CCDS20421.1"; havana_gene "OTTMUSG00000056372.1"; havana_transcript "OTTMUST00000139807.1";
chr6	HAVANA	UTR	113435856	113435987	0	+	.	gene_id "ENSMUSG00000043088.17"; transcript_id "ENSMUST00000053569.7"; gene_type "protein_coding"; gene_name "Il17re"; transcript_type "protein_coding"; transcript_name "Il17re-201"; exon_number 1; exon_id "ENSMUSE00000652358.2"; level 2; protein_id "ENSMUSP00000054378.5"; transcript_support_level "1"; mgi_id "MGI:1889371"; tag "basic"; tag "CCDS"; ccdsid "CCDS20421.1"; havana_gene "OTTMUSG00000056372.1"; havana_transcript "OTTMUST00000139807.1";
chr6	ENSEMBL	exon	113435856	113435987	0	+	.	gene_id "ENSMUSG00000043088.17"; transcript_id "ENSMUST00000101065.8"; gene_type "protein_coding"; gene_name "Il17re"; transcript_type "protein_coding"; transcript_name "Il17re-203"; exon_number 1; exon_id "ENSMUSE00000652358.2"; level 3; protein_id "ENSMUSP00000098626.2"; transcript_support_level "1"; mgi_id "MGI:1889371"; tag "basic"; tag "CCDS"; ccdsid "CCDS20421.1"; havana_gene "OTTMUSG00000056372.1";
chr6	ENSEMBL	UTR	113435856	113435987	0	+	.	gene_id "ENSMUSG00000043088.17"; transcript_id "ENSMUST00000101065.8"; gene_type "protein_coding"; gene_name "Il17re"; transcript_type "protein_coding"; transcript_name "Il17re-203"; exon_number 1; exon_id "ENSMUSE00000652358.2"; level 3; protein_id "ENSMUSP00000098626.2"; transcript_support_level "1"; mgi_id "MGI:1889371"; tag "basic"; tag "CCDS"; ccdsid "CCDS20421.1"; havana_gene "OTTMUSG00000056372.1";
chr6	HAVANA	exon	113435856	113435987	0	+	.	gene_id "ENSMUSG00000043088.17"; transcript_id "ENSMUST00000203281.3"; gene_type "protein_coding"; gene_name "Il17re"; transcript_type "nonsense_mediated_decay"; transcript_name "Il17re-204"; exon_number 1; exon_id "ENSMUSE00001364679.2"; level 2; protein_id "ENSMUSP00000145363.2"; transcript_support_level "1"; mgi_id "MGI:1889371"; havana_gene "OTTMUSG00000056372.1"; havana_transcript "OTTMUST00000139290.1";
chr6	HAVANA	CDS	113435856	113435987	0	+	0	gene_id "ENSMUSG00000043088.17"; transcript_id "ENSMUST00000203281.3"; gene_type "protein_coding"; gene_name "Il17re"; transcript_type "nonsense_mediated_decay"; transcript_name "Il17re-204"; exon_number 1; exon_id "ENSMUSE00001364679.2"; level 2; protein_id "ENSMUSP00000145363.2"; transcript_support_level "1"; mgi_id "MGI:1889371"; havana_gene "OTTMUSG00000056372.1"; havana_transcript "OTTMUST00000139290.1";
chr6	HAVANA	transcript	113435856	113447104	0	+	.	gene_id "ENSMUSG00000043088.17"; transcript_id "ENSMUST00000053569.7"; gene_type "protein_coding"; gene_name "Il17re"; transcript_type "protein_coding"; transcript_name "Il17re-201"; level 2; protein_id "ENSMUSP00000054378.5"; transcript_support_level "1"; mgi_id "MGI:1889371"; tag "basic"; tag "CCDS"; ccdsid "CCDS20421.1"; havana_gene "OTTMUSG00000056372.1"; havana_transcript "OTTMUST00000139807.1";
chr6	ENSEMBL	transcript	113435856	113447104	0	+	.	gene_id "ENSMUSG00000043088.17"; transcript_id "ENSMUST00000101065.8"; gene_type "protein_coding"; gene_name "Il17re"; transcript_type "protein_coding"; transcript_name "Il17re-203"; level 3; protein_id "ENSMUSP00000098626.2"; transcript_support_level "1"; mgi_id "MGI:1889371"; tag "basic"; tag "CCDS"; ccdsid "CCDS20421.1"; havana_gene "OTTMUSG00000056372.1";
chr6	HAVANA	transcript	113435856	113447104	0	+	.	gene_id "ENSMUSG00000043088.17"; transcript_id "ENSMUST00000203281.3"; gene_type "protein_coding"; gene_name "Il17re"; transcript_type "nonsense_mediated_decay"; transcript_name "Il17re-204"; level 2; protein_id "ENSMUSP00000145363.2"; transcript_support_level "1"; mgi_id "MGI:1889371"; havana_gene "OTTMUSG00000056372.1"; havana_transcript "OTTMUST00000139290.1";
chr6	HAVANA	exon	113436321	113436336	0	+	.	gene_id "ENSMUSG00000043088.17"; transcript_id "ENSMUST00000058548.14"; gene_type "protein_coding"; gene_name "Il17re"; transcript_type "protein_coding"; transcript_name "Il17re-202"; exon_number 2; exon_id "ENSMUSE00001467776.2"; level 2; protein_id "ENSMUSP00000062103.8"; transcript_support_level "1"; mgi_id "MGI:1889371"; tag "basic"; tag "Ensembl_canonical"; tag "GENCODE_Primary"; tag "appris_alternative_2"; tag "CCDS"; ccdsid "CCDS20420.1"; havana_gene "OTTMUSG00000056372.1"; havana_transcript "OTTMUST00000139287.1";
chr6	HAVANA	CDS	113436321	113436336	0	+	0	gene_id "ENSMUSG00000043088.17"; transcript_id "ENSMUST00000058548.14"; gene_type "protein_coding"; gene_name "Il17re"; transcript_type "protein_coding"; transcript_name "Il17re-202"; exon_number 2; exon_id "ENSMUSE00001467776.2"; level 2; protein_id "ENSMUSP00000062103.8"; transcript_support_level "1"; mgi_id "MGI:1889371"; tag "basic"; tag "Ensembl_canonical"; tag "GENCODE_Primary"; tag "appris_alternative_2"; tag "CCDS"; ccdsid "CCDS20420.1"; havana_gene "OTTMUSG00000056372.1"; havana_transcript "OTTMUST00000139287.1";
chr6	HAVANA	exon	113436321	113436336	0	+	.	gene_id "ENSMUSG00000043088.17"; transcript_id "ENSMUST00000203661.3"; gene_type "protein_coding"; gene_name "Il17re"; transcript_type "protein_coding"; transcript_name "Il17re-205"; exon_number 2; exon_id "ENSMUSE00001467776.2"; level 2; protein_id "ENSMUSP00000145345.2"; transcript_support_level "1"; mgi_id "MGI:1889371"; tag "basic"; havana_gene "OTTMUSG00000056372.1"; havana_transcript "OTTMUST00000139288.1";
chr6	HAVANA	CDS	113436321	113436336	0	+	0	gene_id "ENSMUSG00000043088.17"; transcript_id "ENSMUST00000203661.3"; gene_type "protein_coding"; gene_name "Il17re"; transcript_type "protein_coding"; transcript_name "Il17re-205"; exon_number 2; exon_id "ENSMUSE00001467776.2"; level 2; protein_id "ENSMUSP00000145345.2"; transcript_support_level "1"; mgi_id "MGI:1889371"; tag "basic"; havana_gene "OTTMUSG00000056372.1"; havana_transcript "OTTMUST00000139288.1";
chr6	HAVANA	exon	113436321	113436336	0	+	.	gene_id "ENSMUSG00000043088.17"; transcript_id "ENSMUST00000204774.3"; gene_type "protein_coding"; gene_name "Il17re"; transcript_type "protein_coding"; transcript_name "Il17re-208"; exon_number 2; exon_id "ENSMUSE00001467776.2"; level 2; protein_id "ENSMUSP00000145384.2"; transcript_support_level "1"; mgi_id "MGI:1889371"; tag "basic"; tag "appris_principal_4"; havana_gene "OTTMUSG00000056372.1"; havana_transcript "OTTMUST00000139289.1";
chr6	HAVANA	CDS	113436321	113436336	0	+	0	gene_id "ENSMUSG00000043088.17"; transcript_id "ENSMUST00000204774.3"; gene_type "protein_coding"; gene_name "Il17re"; transcript_type "protein_coding"; transcript_name "Il17re-208"; exon_number 2; exon_id "ENSMUSE00001467776.2"; level 2; protein_id "ENSMUSP00000145384.2"; transcript_support_level "1"; mgi_id "MGI:1889371"; tag "basic"; tag "appris_principal_4"; havana_gene "OTTMUSG00000056372.1"; havana_transcript "OTTMUST00000139289.1";
chr6	ENSEMBL	exon	113436321	113436336	0	+	.	gene_id "ENSMUSG00000043088.17"; transcript_id "ENSMUST00000101065.8"; gene_type "protein_coding"; gene_name "Il17re"; transcript_type "protein_coding"; transcript_name "Il17re-203"; exon_number 2; exon_id "ENSMUSE00001472277.2"; level 3; protein_id "ENSMUSP00000098626.2"; transcript_support_level "1"; mgi_id "MGI:1889371"; tag "basic"; tag "CCDS"; ccdsid "CCDS20421.1"; havana_gene "OTTMUSG00000056372.1";
chr6	ENSEMBL	UTR	113436321	113436336	0	+	.	gene_id "ENSMUSG00000043088.17"; transcript_id "ENSMUST00000101065.8"; gene_type "protein_coding"; gene_name "Il17re"; transcript_type "protein_coding"; transcript_name "Il17re-203"; exon_number 2; exon_id "ENSMUSE00001472277.2"; level 3; protein_id "ENSMUSP00000098626.2"; transcript_support_level "1"; mgi_id "MGI:1889371"; tag "basic"; tag "CCDS"; ccdsid "CCDS20421.1"; havana_gene "OTTMUSG00000056372.1";
chr6	HAVANA	exon	113436321	113436336	0	+	.	gene_id "ENSMUSG00000043088.17"; transcript_id "ENSMUST00000203281.3"; gene_type "protein_coding"; gene_name "Il17re"; transcript_type "nonsense_mediated_decay"; transcript_name "Il17re-204"; exon_number 2; exon_id "ENSMUSE00001467776.2"; level 2; protein_id "ENSMUSP00000145363.2"; transcript_support_level "1"; mgi_id "MGI:1889371"; havana_gene "OTTMUSG00000056372.1"; havana_transcript "OTTMUST00000139290.1";
chr6	HAVANA	CDS	113436321	113436336	0	+	0	gene_id "ENSMUSG00000043088.17"; transcript_id "ENSMUST00000203281.3"; gene_type "protein_coding"; gene_name "Il17re"; transcript_type "nonsense_mediated_decay"; transcript_name "Il17re-204"; exon_number 2; exon_id "ENSMUSE00001467776.2"; level 2; protein_id "ENSMUSP00000145363.2"; transcript_support_level "1"; mgi_id "MGI:1889371"; havana_gene "OTTMUSG00000056372.1"; havana_transcript "OTTMUST00000139290.1";
chr6	HAVANA	CDS	113437127	113437179	0	+	2	gene_id "ENSMUSG00000043088.17"; transcript_id "ENSMUST00000203281.3"; gene_type "protein_coding"; gene_name "Il17re"; transcript_type "nonsense_mediated_decay"; transcript_name "Il17re-204"; exon_number 3; exon_id "ENSMUSE00001366388.2"; level 2; protein_id "ENSMUSP00000145363.2"; transcript_support_level "1"; mgi_id "MGI:1889371"; havana_gene "OTTMUSG00000056372.1"; havana_transcript "OTTMUST00000139290.1";
chr6	ENSEMBL	exon	113437127	113437185	0	+	.	gene_id "ENSMUSG00000043088.17"; transcript_id "ENSMUST00000101065.8"; gene_type "protein_coding"; gene_name "Il17re"; transcript_type "protein_coding"; transcript_name "Il17re-203"; exon_number 3; exon_id "ENSMUSE00000652356.2"; level 3; protein_id "ENSMUSP00000098626.2"; transcript_support_level "1"; mgi_id "MGI:1889371"; tag "basic"; tag "CCDS"; ccdsid "CCDS20421.1"; havana_gene "OTTMUSG00000056372.1";
chr6	ENSEMBL	UTR	113437127	113437185	0	+	.	gene_id "ENSMUSG00000043088.17"; transcript_id "ENSMUST00000101065.8"; gene_type "protein_coding"; gene_name "Il17re"; transcript_type "protein_coding"; transcript_name "Il17re-203"; exon_number 3; exon_id "ENSMUSE00000652356.2"; level 3; protein_id "ENSMUSP00000098626.2"; transcript_support_level "1"; mgi_id "MGI:1889371"; tag "basic"; tag "CCDS"; ccdsid "CCDS20421.1"; havana_gene "OTTMUSG00000056372.1";
chr6	HAVANA	exon	113437127	113437185	0	+	.	gene_id "ENSMUSG00000043088.17"; transcript_id "ENSMUST00000203281.3"; gene_type "protein_coding"; gene_name "Il17re"; transcript_type "nonsense_mediated_decay"; transcript_name "Il17re-204"; exon_number 3; exon_id "ENSMUSE00001366388.2"; level 2; protein_id "ENSMUSP00000145363.2"; transcript_support_level "1"; mgi_id "MGI:1889371"; havana_gene "OTTMUSG00000056372.1"; havana_transcript "OTTMUST00000139290.1";
chr6	HAVANA	stop_codon	113437180	113437182	0	+	0	gene_id "ENSMUSG00000043088.17"; transcript_id "ENSMUST00000203281.3"; gene_type "protein_coding"; gene_name "Il17re"; transcript_type "nonsense_mediated_decay"; transcript_name "Il17re-204"; exon_number 3; exon_id "ENSMUSE00001366388.2"; level 2; protein_id "ENSMUSP00000145363.2"; transcript_support_level "1"; mgi_id "MGI:1889371"; havana_gene "OTTMUSG00000056372.1"; havana_transcript "OTTMUST00000139290.1";
chr6	HAVANA	UTR	113437180	113437185	0	+	.	gene_id "ENSMUSG00000043088.17"; transcript_id "ENSMUST00000203281.3"; gene_type "protein_coding"; gene_name "Il17re"; transcript_type "nonsense_mediated_decay"; transcript_name "Il17re-204"; exon_number 3; exon_id "ENSMUSE00001366388.2"; level 2; protein_id "ENSMUSP00000145363.2"; transcript_support_level "1"; mgi_id "MGI:1889371"; havana_gene "OTTMUSG00000056372.1"; havana_transcript "OTTMUST00000139290.1";
chr6	HAVANA	exon	113439240	113439337	0	+	.	gene_id "ENSMUSG00000043088.17"; transcript_id "ENSMUST00000058548.14"; gene_type "protein_coding"; gene_name "Il17re"; transcript_type "protein_coding"; transcript_name "Il17re-202"; exon_number 3; exon_id "ENSMUSE00001226692.2"; level 2; protein_id "ENSMUSP00000062103.8"; transcript_support_level "1"; mgi_id "MGI:1889371"; tag "basic"; tag "Ensembl_canonical"; tag "GENCODE_Primary"; tag "appris_alternative_2"; tag "CCDS"; ccdsid "CCDS20420.1"; havana_gene "OTTMUSG00000056372.1"; havana_transcript "OTTMUST00000139287.1";
chr6	HAVANA	CDS	113439240	113439337	0	+	2	gene_id "ENSMUSG00000043088.17"; transcript_id "ENSMUST00000058548.14"; gene_type "protein_coding"; gene_name "Il17re"; transcript_type "protein_coding"; transcript_name "Il17re-202"; exon_number 3; exon_id "ENSMUSE00001226692.2"; level 2; protein_id "ENSMUSP00000062103.8"; transcript_support_level "1"; mgi_id "MGI:1889371"; tag "basic"; tag "Ensembl_canonical"; tag "GENCODE_Primary"; tag "appris_alternative_2"; tag "CCDS"; ccdsid "CCDS20420.1"; havana_gene "OTTMUSG00000056372.1"; havana_transcript "OTTMUST00000139287.1";
chr6	HAVANA	exon	113439240	113439337	0	+	.	gene_id "ENSMUSG00000043088.17"; transcript_id "ENSMUST00000203661.3"; gene_type "protein_coding"; gene_name "Il17re"; transcript_type "protein_coding"; transcript_name "Il17re-205"; exon_number 3; exon_id "ENSMUSE00001226692.2"; level 2; protein_id "ENSMUSP00000145345.2"; transcript_support_level "1"; mgi_id "MGI:1889371"; tag "basic"; havana_gene "OTTMUSG00000056372.1"; havana_transcript "OTTMUST00000139288.1";
chr6	HAVANA	CDS	113439240	113439337	0	+	2	gene_id "ENSMUSG00000043088.17"; transcript_id "ENSMUST00000203661.3"; gene_type "protein_coding"; gene_name "Il17re"; transcript_type "protein_coding"; transcript_name "Il17re-205"; exon_number 3; exon_id "ENSMUSE00001226692.2"; level 2; protein_id "ENSMUSP00000145345.2"; transcript_support_level "1"; mgi_id "MGI:1889371"; tag "basic"; havana_gene "OTTMUSG00000056372.1"; havana_transcript "OTTMUST00000139288.1";
chr6	HAVANA	exon	113439240	113439337	0	+	.	gene_id "ENSMUSG00000043088.17"; transcript_id "ENSMUST00000204774.3"; gene_type "protein_coding"; gene_name "Il17re"; transcript_type "protein_coding"; transcript_name "Il17re-208"; exon_number 3; exon_id "ENSMUSE00001226692.2"; level 2; protein_id "ENSMUSP00000145384.2"; transcript_support_level "1"; mgi_id "MGI:1889371"; tag "basic"; tag "appris_principal_4"; havana_gene "OTTMUSG00000056372.1"; havana_transcript "OTTMUST00000139289.1";
chr6	HAVANA	CDS	113439240	113439337	0	+	2	gene_id "ENSMUSG00000043088.17"; transcript_id "ENSMUST00000204774.3"; gene_type "protein_coding"; gene_name "Il17re"; transcript_type "protein_coding"; transcript_name "Il17re-208"; exon_number 3; exon_id "ENSMUSE00001226692.2"; level 2; protein_id "ENSMUSP00000145384.2"; transcript_support_level "1"; mgi_id "MGI:1889371"; tag "basic"; tag "appris_principal_4"; havana_gene "OTTMUSG00000056372.1"; havana_transcript "OTTMUST00000139289.1";
chr6	HAVANA	exon	113439240	113439337	0	+	.	gene_id "ENSMUSG00000043088.17"; transcript_id "ENSMUST00000053569.7"; gene_type "protein_coding"; gene_name "Il17re"; transcript_type "protein_coding"; transcript_name "Il17re-201"; exon_number 2; exon_id "ENSMUSE00001304495.2"; level 2; protein_id "ENSMUSP00000054378.5"; transcript_support_level "1"; mgi_id "MGI:1889371"; tag "basic"; tag "CCDS"; ccdsid "CCDS20421.1"; havana_gene "OTTMUSG00000056372.1"; havana_transcript "OTTMUST00000139807.1";
chr6	HAVANA	UTR	113439240	113439337	0	+	.	gene_id "ENSMUSG00000043088.17"; transcript_id "ENSMUST00000053569.7"; gene_type "protein_coding"; gene_name "Il17re"; transcript_type "protein_coding"; transcript_name "Il17re-201"; exon_number 2; exon_id "ENSMUSE00001304495.2"; level 2; protein_id "ENSMUSP00000054378.5"; transcript_support_level "1"; mgi_id "MGI:1889371"; tag "basic"; tag "CCDS"; ccdsid "CCDS20421.1"; havana_gene "OTTMUSG00000056372.1"; havana_transcript "OTTMUST00000139807.1";
chr6	ENSEMBL	exon	113439240	113439337	0	+	.	gene_id "ENSMUSG00000043088.17"; transcript_id "ENSMUST00000101065.8"; gene_type "protein_coding"; gene_name "Il17re"; transcript_type "protein_coding"; transcript_name "Il17re-203"; exon_number 4; exon_id "ENSMUSE00001304495.2"; level 3; protein_id "ENSMUSP00000098626.2"; transcript_support_level "1"; mgi_id "MGI:1889371"; tag "basic"; tag "CCDS"; ccdsid "CCDS20421.1"; havana_gene "OTTMUSG00000056372.1";
chr6	ENSEMBL	UTR	113439240	113439337	0	+	.	gene_id "ENSMUSG00000043088.17"; transcript_id "ENSMUST00000101065.8"; gene_type "protein_coding"; gene_name "Il17re"; transcript_type "protein_coding"; transcript_name "Il17re-203"; exon_number 4; exon_id "ENSMUSE00001304495.2"; level 3; protein_id "ENSMUSP00000098626.2"; transcript_support_level "1"; mgi_id "MGI:1889371"; tag "basic"; tag "CCDS"; ccdsid "CCDS20421.1"; havana_gene "OTTMUSG00000056372.1";
chr6	HAVANA	exon	113439240	113439337	0	+	.	gene_id "ENSMUSG00000043088.17"; transcript_id "ENSMUST00000203281.3"; gene_type "protein_coding"; gene_name "Il17re"; transcript_type "nonsense_mediated_decay"; transcript_name "Il17re-204"; exon_number 4; exon_id "ENSMUSE00001304495.2"; level 2; protein_id "ENSMUSP00000145363.2"; transcript_support_level "1"; mgi_id "MGI:1889371"; havana_gene "OTTMUSG00000056372.1"; havana_transcript "OTTMUST00000139290.1";
chr6	HAVANA	UTR	113439240	113439337	0	+	.	gene_id "ENSMUSG00000043088.17"; transcript_id "ENSMUST00000203281.3"; gene_type "protein_coding"; gene_name "Il17re"; transcript_type "nonsense_mediated_decay"; transcript_name "Il17re-204"; exon_number 4; exon_id "ENSMUSE00001304495.2"; level 2; protein_id "ENSMUSP00000145363.2"; transcript_support_level "1"; mgi_id "MGI:1889371"; havana_gene "OTTMUSG00000056372.1"; havana_transcript "OTTMUST00000139290.1";
chr6	HAVANA	exon	113439555	113439714	0	+	.	gene_id "ENSMUSG00000043088.17"; transcript_id "ENSMUST00000058548.14"; gene_type "protein_coding"; gene_name "Il17re"; transcript_type "protein_coding"; transcript_name "Il17re-202"; exon_number 4; exon_id "ENSMUSE00001254499.2"; level 2; protein_id "ENSMUSP00000062103.8"; transcript_support_level "1"; mgi_id "MGI:1889371"; tag "basic"; tag "Ensembl_canonical"; tag "GENCODE_Primary"; tag "appris_alternative_2"; tag "CCDS"; ccdsid "CCDS20420.1"; havana_gene "OTTMUSG00000056372.1"; havana_transcript "OTTMUST00000139287.1";
chr6	HAVANA	CDS	113439555	113439714	0	+	0	gene_id "ENSMUSG00000043088.17"; transcript_id "ENSMUST00000058548.14"; gene_type "protein_coding"; gene_name "Il17re"; transcript_type "protein_coding"; transcript_name "Il17re-202"; exon_number 4; exon_id "ENSMUSE00001254499.2"; level 2; protein_id "ENSMUSP00000062103.8"; transcript_support_level "1"; mgi_id "MGI:1889371"; tag "basic"; tag "Ensembl_canonical"; tag "GENCODE_Primary"; tag "appris_alternative_2"; tag "CCDS"; ccdsid "CCDS20420.1"; havana_gene "OTTMUSG00000056372.1"; havana_transcript "OTTMUST00000139287.1";
chr6	HAVANA	exon	113439555	113439714	0	+	.	gene_id "ENSMUSG00000043088.17"; transcript_id "ENSMUST00000203661.3"; gene_type "protein_coding"; gene_name "Il17re"; transcript_type "protein_coding"; transcript_name "Il17re-205"; exon_number 4; exon_id "ENSMUSE00001254499.2"; level 2; protein_id "ENSMUSP00000145345.2"; transcript_support_level "1"; mgi_id "MGI:1889371"; tag "basic"; havana_gene "OTTMUSG00000056372.1"; havana_transcript "OTTMUST00000139288.1";
chr6	HAVANA	CDS	113439555	113439714	0	+	0	gene_id "ENSMUSG00000043088.17"; transcript_id "ENSMUST00000203661.3"; gene_type "protein_coding"; gene_name "Il17re"; transcript_type "protein_coding"; transcript_name "Il17re-205"; exon_number 4; exon_id "ENSMUSE00001254499.2"; level 2; protein_id "ENSMUSP00000145345.2"; transcript_support_level "1"; mgi_id "MGI:1889371"; tag "basic"; havana_gene "OTTMUSG00000056372.1"; havana_transcript "OTTMUST00000139288.1";
chr6	HAVANA	exon	113439555	113439714	0	+	.	gene_id "ENSMUSG00000043088.17"; transcript_id "ENSMUST00000204774.3"; gene_type "protein_coding"; gene_name "Il17re"; transcript_type "protein_coding"; transcript_name "Il17re-208"; exon_number 4; exon_id "ENSMUSE00001254499.2"; level 2; protein_id "ENSMUSP00000145384.2"; transcript_support_level "1"; mgi_id "MGI:1889371"; tag "basic"; tag "appris_principal_4"; havana_gene "OTTMUSG00000056372.1"; havana_transcript "OTTMUST00000139289.1";
chr6	HAVANA	CDS	113439555	113439714	0	+	0	gene_id "ENSMUSG00000043088.17"; transcript_id "ENSMUST00000204774.3"; gene_type "protein_coding"; gene_name "Il17re"; transcript_type "protein_coding"; transcript_name "Il17re-208"; exon_number 4; exon_id "ENSMUSE00001254499.2"; level 2; protein_id "ENSMUSP00000145384.2"; transcript_support_level "1"; mgi_id "MGI:1889371"; tag "basic"; tag "appris_principal_4"; havana_gene "OTTMUSG00000056372.1"; havana_transcript "OTTMUST00000139289.1";
chr6	HAVANA	exon	113439555	113439714	0	+	.	gene_id "ENSMUSG00000043088.17"; transcript_id "ENSMUST00000053569.7"; gene_type "protein_coding"; gene_name "Il17re"; transcript_type "protein_coding"; transcript_name "Il17re-201"; exon_number 3; exon_id "ENSMUSE00001248379.2"; level 2; protein_id "ENSMUSP00000054378.5"; transcript_support_level "1"; mgi_id "MGI:1889371"; tag "basic"; tag "CCDS"; ccdsid "CCDS20421.1"; havana_gene "OTTMUSG00000056372.1"; havana_transcript "OTTMUST00000139807.1";
chr6	HAVANA	UTR	113439555	113439714	0	+	.	gene_id "ENSMUSG00000043088.17"; transcript_id "ENSMUST00000053569.7"; gene_type "protein_coding"; gene_name "Il17re"; transcript_type "protein_coding"; transcript_name "Il17re-201"; exon_number 3; exon_id "ENSMUSE00001248379.2"; level 2; protein_id "ENSMUSP00000054378.5"; transcript_support_level "1"; mgi_id "MGI:1889371"; tag "basic"; tag "CCDS"; ccdsid "CCDS20421.1"; havana_gene "OTTMUSG00000056372.1"; havana_transcript "OTTMUST00000139807.1";
chr6	ENSEMBL	exon	113439555	113439714	0	+	.	gene_id "ENSMUSG00000043088.17"; transcript_id "ENSMUST00000101065.8"; gene_type "protein_coding"; gene_name "Il17re"; transcript_type "protein_coding"; transcript_name "Il17re-203"; exon_number 5; exon_id "ENSMUSE00001248379.2"; level 3; protein_id "ENSMUSP00000098626.2"; transcript_support_level "1"; mgi_id "MGI:1889371"; tag "basic"; tag "CCDS"; ccdsid "CCDS20421.1"; havana_gene "OTTMUSG00000056372.1";
chr6	ENSEMBL	UTR	113439555	113439714	0	+	.	gene_id "ENSMUSG00000043088.17"; transcript_id "ENSMUST00000101065.8"; gene_type "protein_coding"; gene_name "Il17re"; transcript_type "protein_coding"; transcript_name "Il17re-203"; exon_number 5; exon_id "ENSMUSE00001248379.2"; level 3; protein_id "ENSMUSP00000098626.2"; transcript_support_level "1"; mgi_id "MGI:1889371"; tag "basic"; tag "CCDS"; ccdsid "CCDS20421.1"; havana_gene "OTTMUSG00000056372.1";
chr6	HAVANA	exon	113439555	113439714	0	+	.	gene_id "ENSMUSG00000043088.17"; transcript_id "ENSMUST00000203281.3"; gene_type "protein_coding"; gene_name "Il17re"; transcript_type "nonsense_mediated_decay"; transcript_name "Il17re-204"; exon_number 5; exon_id "ENSMUSE00001248379.2"; level 2; protein_id "ENSMUSP00000145363.2"; transcript_support_level "1"; mgi_id "MGI:1889371"; havana_gene "OTTMUSG00000056372.1"; havana_transcript "OTTMUST00000139290.1";
chr6	HAVANA	UTR	113439555	113439714	0	+	.	gene_id "ENSMUSG00000043088.17"; transcript_id "ENSMUST00000203281.3"; gene_type "protein_coding"; gene_name "Il17re"; transcript_type "nonsense_mediated_decay"; transcript_name "Il17re-204"; exon_number 5; exon_id "ENSMUSE00001248379.2"; level 2; protein_id "ENSMUSP00000145363.2"; transcript_support_level "1"; mgi_id "MGI:1889371"; havana_gene "OTTMUSG00000056372.1"; havana_transcript "OTTMUST00000139290.1";
chr6	HAVANA	exon	113439789	113439928	0	+	.	gene_id "ENSMUSG00000043088.17"; transcript_id "ENSMUST00000058548.14"; gene_type "protein_coding"; gene_name "Il17re"; transcript_type "protein_coding"; transcript_name "Il17re-202"; exon_number 5; exon_id "ENSMUSE00001304550.2"; level 2; protein_id "ENSMUSP00000062103.8"; transcript_support_level "1"; mgi_id "MGI:1889371"; tag "basic"; tag "Ensembl_canonical"; tag "GENCODE_Primary"; tag "appris_alternative_2"; tag "CCDS"; ccdsid "CCDS20420.1"; havana_gene "OTTMUSG00000056372.1"; havana_transcript "OTTMUST00000139287.1";
chr6	HAVANA	CDS	113439789	113439928	0	+	2	gene_id "ENSMUSG00000043088.17"; transcript_id "ENSMUST00000058548.14"; gene_type "protein_coding"; gene_name "Il17re"; transcript_type "protein_coding"; transcript_name "Il17re-202"; exon_number 5; exon_id "ENSMUSE00001304550.2"; level 2; protein_id "ENSMUSP00000062103.8"; transcript_support_level "1"; mgi_id "MGI:1889371"; tag "basic"; tag "Ensembl_canonical"; tag "GENCODE_Primary"; tag "appris_alternative_2"; tag "CCDS"; ccdsid "CCDS20420.1"; havana_gene "OTTMUSG00000056372.1"; havana_transcript "OTTMUST00000139287.1";
chr6	HAVANA	exon	113439789	113439928	0	+	.	gene_id "ENSMUSG00000043088.17"; transcript_id "ENSMUST00000203661.3"; gene_type "protein_coding"; gene_name "Il17re"; transcript_type "protein_coding"; transcript_name "Il17re-205"; exon_number 5; exon_id "ENSMUSE00001304550.2"; level 2; protein_id "ENSMUSP00000145345.2"; transcript_support_level "1"; mgi_id "MGI:1889371"; tag "basic"; havana_gene "OTTMUSG00000056372.1"; havana_transcript "OTTMUST00000139288.1";
chr6	HAVANA	CDS	113439789	113439928	0	+	2	gene_id "ENSMUSG00000043088.17"; transcript_id "ENSMUST00000203661.3"; gene_type "protein_coding"; gene_name "Il17re"; transcript_type "protein_coding"; transcript_name "Il17re-205"; exon_number 5; exon_id "ENSMUSE00001304550.2"; level 2; protein_id "ENSMUSP00000145345.2"; transcript_support_level "1"; mgi_id "MGI:1889371"; tag "basic"; havana_gene "OTTMUSG00000056372.1"; havana_transcript "OTTMUST00000139288.1";
chr6	HAVANA	exon	113439789	113439928	0	+	.	gene_id "ENSMUSG00000043088.17"; transcript_id "ENSMUST00000204774.3"; gene_type "protein_coding"; gene_name "Il17re"; transcript_type "protein_coding"; transcript_name "Il17re-208"; exon_number 5; exon_id "ENSMUSE00001304550.2"; level 2; protein_id "ENSMUSP00000145384.2"; transcript_support_level "1"; mgi_id "MGI:1889371"; tag "basic"; tag "appris_principal_4"; havana_gene "OTTMUSG00000056372.1"; havana_transcript "OTTMUST00000139289.1";
chr6	HAVANA	CDS	113439789	113439928	0	+	2	gene_id "ENSMUSG00000043088.17"; transcript_id "ENSMUST00000204774.3"; gene_type "protein_coding"; gene_name "Il17re"; transcript_type "protein_coding"; transcript_name "Il17re-208"; exon_number 5; exon_id "ENSMUSE00001304550.2"; level 2; protein_id "ENSMUSP00000145384.2"; transcript_support_level "1"; mgi_id "MGI:1889371"; tag "basic"; tag "appris_principal_4"; havana_gene "OTTMUSG00000056372.1"; havana_transcript "OTTMUST00000139289.1";
chr6	HAVANA	exon	113439789	113439928	0	+	.	gene_id "ENSMUSG00000043088.17"; transcript_id "ENSMUST00000053569.7"; gene_type "protein_coding"; gene_name "Il17re"; transcript_type "protein_coding"; transcript_name "Il17re-201"; exon_number 4; exon_id "ENSMUSE00001268259.2"; level 2; protein_id "ENSMUSP00000054378.5"; transcript_support_level "1"; mgi_id "MGI:1889371"; tag "basic"; tag "CCDS"; ccdsid "CCDS20421.1"; havana_gene "OTTMUSG00000056372.1"; havana_transcript "OTTMUST00000139807.1";
chr6	HAVANA	UTR	113439789	113439928	0	+	.	gene_id "ENSMUSG00000043088.17"; transcript_id "ENSMUST00000053569.7"; gene_type "protein_coding"; gene_name "Il17re"; transcript_type "protein_coding"; transcript_name "Il17re-201"; exon_number 4; exon_id "ENSMUSE00001268259.2"; level 2; protein_id "ENSMUSP00000054378.5"; transcript_support_level "1"; mgi_id "MGI:1889371"; tag "basic"; tag "CCDS"; ccdsid "CCDS20421.1"; havana_gene "OTTMUSG00000056372.1"; havana_transcript "OTTMUST00000139807.1";
chr6	ENSEMBL	exon	113439789	113439928	0	+	.	gene_id "ENSMUSG00000043088.17"; transcript_id "ENSMUST00000101065.8"; gene_type "protein_coding"; gene_name "Il17re"; transcript_type "protein_coding"; transcript_name "Il17re-203"; exon_number 6; exon_id "ENSMUSE00001268259.2"; level 3; protein_id "ENSMUSP00000098626.2"; transcript_support_level "1"; mgi_id "MGI:1889371"; tag "basic"; tag "CCDS"; ccdsid "CCDS20421.1"; havana_gene "OTTMUSG00000056372.1";
chr6	ENSEMBL	UTR	113439789	113439928	0	+	.	gene_id "ENSMUSG00000043088.17"; transcript_id "ENSMUST00000101065.8"; gene_type "protein_coding"; gene_name "Il17re"; transcript_type "protein_coding"; transcript_name "Il17re-203"; exon_number 6; exon_id "ENSMUSE00001268259.2"; level 3; protein_id "ENSMUSP00000098626.2"; transcript_support_level "1"; mgi_id "MGI:1889371"; tag "basic"; tag "CCDS"; ccdsid "CCDS20421.1"; havana_gene "OTTMUSG00000056372.1";
chr6	HAVANA	exon	113439789	113439928	0	+	.	gene_id "ENSMUSG00000043088.17"; transcript_id "ENSMUST00000203281.3"; gene_type "protein_coding"; gene_name "Il17re"; transcript_type "nonsense_mediated_decay"; transcript_name "Il17re-204"; exon_number 6; exon_id "ENSMUSE00001268259.2"; level 2; protein_id "ENSMUSP00000145363.2"; transcript_support_level "1"; mgi_id "MGI:1889371"; havana_gene "OTTMUSG00000056372.1"; havana_transcript "OTTMUST00000139290.1";
chr6	HAVANA	UTR	113439789	113439928	0	+	.	gene_id "ENSMUSG00000043088.17"; transcript_id "ENSMUST00000203281.3"; gene_type "protein_coding"; gene_name "Il17re"; transcript_type "nonsense_mediated_decay"; transcript_name "Il17re-204"; exon_number 6; exon_id "ENSMUSE00001268259.2"; level 2; protein_id "ENSMUSP00000145363.2"; transcript_support_level "1"; mgi_id "MGI:1889371"; havana_gene "OTTMUSG00000056372.1"; havana_transcript "OTTMUST00000139290.1";
chr6	HAVANA	UTR	113440914	113440970	0	+	.	gene_id "ENSMUSG00000043088.17"; transcript_id "ENSMUST00000053569.7"; gene_type "protein_coding"; gene_name "Il17re"; transcript_type "protein_coding"; transcript_name "Il17re-201"; exon_number 5; exon_id "ENSMUSE00001238100.2"; level 2; protein_id "ENSMUSP00000054378.5"; transcript_support_level "1"; mgi_id "MGI:1889371"; tag "basic"; tag "CCDS"; ccdsid "CCDS20421.1"; havana_gene "OTTMUSG00000056372.1"; havana_transcript "OTTMUST00000139807.1";
chr6	ENSEMBL	UTR	113440914	113440970	0	+	.	gene_id "ENSMUSG00000043088.17"; transcript_id "ENSMUST00000101065.8"; gene_type "protein_coding"; gene_name "Il17re"; transcript_type "protein_coding"; transcript_name "Il17re-203"; exon_number 7; exon_id "ENSMUSE00001238100.2"; level 3; protein_id "ENSMUSP00000098626.2"; transcript_support_level "1"; mgi_id "MGI:1889371"; tag "basic"; tag "CCDS"; ccdsid "CCDS20421.1"; havana_gene "OTTMUSG00000056372.1";
chr6	HAVANA	exon	113440914	113440982	0	+	.	gene_id "ENSMUSG00000043088.17"; transcript_id "ENSMUST00000058548.14"; gene_type "protein_coding"; gene_name "Il17re"; transcript_type "protein_coding"; transcript_name "Il17re-202"; exon_number 6; exon_id "ENSMUSE00001295970.2"; level 2; protein_id "ENSMUSP00000062103.8"; transcript_support_level "1"; mgi_id "MGI:1889371"; tag "basic"; tag "Ensembl_canonical"; tag "GENCODE_Primary"; tag "appris_alternative_2"; tag "CCDS"; ccdsid "CCDS20420.1"; havana_gene "OTTMUSG00000056372.1"; havana_transcript "OTTMUST00000139287.1";
chr6	HAVANA	CDS	113440914	113440982	0	+	0	gene_id "ENSMUSG00000043088.17"; transcript_id "ENSMUST00000058548.14"; gene_type "protein_coding"; gene_name "Il17re"; transcript_type "protein_coding"; transcript_name "Il17re-202"; exon_number 6; exon_id "ENSMUSE00001295970.2"; level 2; protein_id "ENSMUSP00000062103.8"; transcript_support_level "1"; mgi_id "MGI:1889371"; tag "basic"; tag "Ensembl_canonical"; tag "GENCODE_Primary"; tag "appris_alternative_2"; tag "CCDS"; ccdsid "CCDS20420.1"; havana_gene "OTTMUSG00000056372.1"; havana_transcript "OTTMUST00000139287.1";
chr6	HAVANA	exon	113440914	113440982	0	+	.	gene_id "ENSMUSG00000043088.17"; transcript_id "ENSMUST00000203661.3"; gene_type "protein_coding"; gene_name "Il17re"; transcript_type "protein_coding"; transcript_name "Il17re-205"; exon_number 6; exon_id "ENSMUSE00001295970.2"; level 2; protein_id "ENSMUSP00000145345.2"; transcript_support_level "1"; mgi_id "MGI:1889371"; tag "basic"; havana_gene "OTTMUSG00000056372.1"; havana_transcript "OTTMUST00000139288.1";
chr6	HAVANA	CDS	113440914	113440982	0	+	0	gene_id "ENSMUSG00000043088.17"; transcript_id "ENSMUST00000203661.3"; gene_type "protein_coding"; gene_name "Il17re"; transcript_type "protein_coding"; transcript_name "Il17re-205"; exon_number 6; exon_id "ENSMUSE00001295970.2"; level 2; protein_id "ENSMUSP00000145345.2"; transcript_support_level "1"; mgi_id "MGI:1889371"; tag "basic"; havana_gene "OTTMUSG00000056372.1"; havana_transcript "OTTMUST00000139288.1";
chr6	HAVANA	exon	113440914	113440982	0	+	.	gene_id "ENSMUSG00000043088.17"; transcript_id "ENSMUST00000204774.3"; gene_type "protein_coding"; gene_name "Il17re"; transcript_type "protein_coding"; transcript_name "Il17re-208"; exon_number 6; exon_id "ENSMUSE00001295970.2"; level 2; protein_id "ENSMUSP00000145384.2"; transcript_support_level "1"; mgi_id "MGI:1889371"; tag "basic"; tag "appris_principal_4"; havana_gene "OTTMUSG00000056372.1"; havana_transcript "OTTMUST00000139289.1";
chr6	HAVANA	CDS	113440914	113440982	0	+	0	gene_id "ENSMUSG00000043088.17"; transcript_id "ENSMUST00000204774.3"; gene_type "protein_coding"; gene_name "Il17re"; transcript_type "protein_coding"; transcript_name "Il17re-208"; exon_number 6; exon_id "ENSMUSE00001295970.2"; level 2; protein_id "ENSMUSP00000145384.2"; transcript_support_level "1"; mgi_id "MGI:1889371"; tag "basic"; tag "appris_principal_4"; havana_gene "OTTMUSG00000056372.1"; havana_transcript "OTTMUST00000139289.1";
chr6	HAVANA	exon	113440914	113440982	0	+	.	gene_id "ENSMUSG00000043088.17"; transcript_id "ENSMUST00000053569.7"; gene_type "protein_coding"; gene_name "Il17re"; transcript_type "protein_coding"; transcript_name "Il17re-201"; exon_number 5; exon_id "ENSMUSE00001238100.2"; level 2; protein_id "ENSMUSP00000054378.5"; transcript_support_level "1"; mgi_id "MGI:1889371"; tag "basic"; tag "CCDS"; ccdsid "CCDS20421.1"; havana_gene "OTTMUSG00000056372.1"; havana_transcript "OTTMUST00000139807.1";
chr6	ENSEMBL	exon	113440914	113440982	0	+	.	gene_id "ENSMUSG00000043088.17"; transcript_id "ENSMUST00000101065.8"; gene_type "protein_coding"; gene_name "Il17re"; transcript_type "protein_coding"; transcript_name "Il17re-203"; exon_number 7; exon_id "ENSMUSE00001238100.2"; level 3; protein_id "ENSMUSP00000098626.2"; transcript_support_level "1"; mgi_id "MGI:1889371"; tag "basic"; tag "CCDS"; ccdsid "CCDS20421.1"; havana_gene "OTTMUSG00000056372.1";
chr6	HAVANA	exon	113440914	113440982	0	+	.	gene_id "ENSMUSG00000043088.17"; transcript_id "ENSMUST00000203281.3"; gene_type "protein_coding"; gene_name "Il17re"; transcript_type "nonsense_mediated_decay"; transcript_name "Il17re-204"; exon_number 7; exon_id "ENSMUSE00001367126.2"; level 2; protein_id "ENSMUSP00000145363.2"; transcript_support_level "1"; mgi_id "MGI:1889371"; havana_gene "OTTMUSG00000056372.1"; havana_transcript "OTTMUST00000139290.1";
chr6	HAVANA	UTR	113440914	113440982	0	+	.	gene_id "ENSMUSG00000043088.17"; transcript_id "ENSMUST00000203281.3"; gene_type "protein_coding"; gene_name "Il17re"; transcript_type "nonsense_mediated_decay"; transcript_name "Il17re-204"; exon_number 7; exon_id "ENSMUSE00001367126.2"; level 2; protein_id "ENSMUSP00000145363.2"; transcript_support_level "1"; mgi_id "MGI:1889371"; havana_gene "OTTMUSG00000056372.1"; havana_transcript "OTTMUST00000139290.1";
chr6	HAVANA	start_codon	113440971	113440973	0	+	0	gene_id "ENSMUSG00000043088.17"; transcript_id "ENSMUST00000053569.7"; gene_type "protein_coding"; gene_name "Il17re"; transcript_type "protein_coding"; transcript_name "Il17re-201"; exon_number 5; exon_id "ENSMUSE00001238100.2"; level 2; protein_id "ENSMUSP00000054378.5"; transcript_support_level "1"; mgi_id "MGI:1889371"; tag "basic"; tag "CCDS"; ccdsid "CCDS20421.1"; havana_gene "OTTMUSG00000056372.1"; havana_transcript "OTTMUST00000139807.1";
chr6	ENSEMBL	start_codon	113440971	113440973	0	+	0	gene_id "ENSMUSG00000043088.17"; transcript_id "ENSMUST00000101065.8"; gene_type "protein_coding"; gene_name "Il17re"; transcript_type "protein_coding"; transcript_name "Il17re-203"; exon_number 7; exon_id "ENSMUSE00001238100.2"; level 3; protein_id "ENSMUSP00000098626.2"; transcript_support_level "1"; mgi_id "MGI:1889371"; tag "basic"; tag "CCDS"; ccdsid "CCDS20421.1"; havana_gene "OTTMUSG00000056372.1";
chr6	HAVANA	CDS	113440971	113440982	0	+	0	gene_id "ENSMUSG00000043088.17"; transcript_id "ENSMUST00000053569.7"; gene_type "protein_coding"; gene_name "Il17re"; transcript_type "protein_coding"; transcript_name "Il17re-201"; exon_number 5; exon_id "ENSMUSE00001238100.2"; level 2; protein_id "ENSMUSP00000054378.5"; transcript_support_level "1"; mgi_id "MGI:1889371"; tag "basic"; tag "CCDS"; ccdsid "CCDS20421.1"; havana_gene "OTTMUSG00000056372.1"; havana_transcript "OTTMUST00000139807.1";
chr6	ENSEMBL	CDS	113440971	113440982	0	+	0	gene_id "ENSMUSG00000043088.17"; transcript_id "ENSMUST00000101065.8"; gene_type "protein_coding"; gene_name "Il17re"; transcript_type "protein_coding"; transcript_name "Il17re-203"; exon_number 7; exon_id "ENSMUSE00001238100.2"; level 3; protein_id "ENSMUSP00000098626.2"; transcript_support_level "1"; mgi_id "MGI:1889371"; tag "basic"; tag "CCDS"; ccdsid "CCDS20421.1"; havana_gene "OTTMUSG00000056372.1";
chr6	HAVANA	exon	113441722	113441788	0	+	.	gene_id "ENSMUSG00000043088.17"; transcript_id "ENSMUST00000058548.14"; gene_type "protein_coding"; gene_name "Il17re"; transcript_type "protein_coding"; transcript_name "Il17re-202"; exon_number 7; exon_id "ENSMUSE00000652389.2"; level 2; protein_id "ENSMUSP00000062103.8"; transcript_support_level "1"; mgi_id "MGI:1889371"; tag "basic"; tag "Ensembl_canonical"; tag "GENCODE_Primary"; tag "appris_alternative_2"; tag "CCDS"; ccdsid "CCDS20420.1"; havana_gene "OTTMUSG00000056372.1"; havana_transcript "OTTMUST00000139287.1";
chr6	HAVANA	CDS	113441722	113441788	0	+	0	gene_id "ENSMUSG00000043088.17"; transcript_id "ENSMUST00000058548.14"; gene_type "protein_coding"; gene_name "Il17re"; transcript_type "protein_coding"; transcript_name "Il17re-202"; exon_number 7; exon_id "ENSMUSE00000652389.2"; level 2; protein_id "ENSMUSP00000062103.8"; transcript_support_level "1"; mgi_id "MGI:1889371"; tag "basic"; tag "Ensembl_canonical"; tag "GENCODE_Primary"; tag "appris_alternative_2"; tag "CCDS"; ccdsid "CCDS20420.1"; havana_gene "OTTMUSG00000056372.1"; havana_transcript "OTTMUST00000139287.1";
chr6	HAVANA	exon	113441722	113441788	0	+	.	gene_id "ENSMUSG00000043088.17"; transcript_id "ENSMUST00000203661.3"; gene_type "protein_coding"; gene_name "Il17re"; transcript_type "protein_coding"; transcript_name "Il17re-205"; exon_number 7; exon_id "ENSMUSE00000652389.2"; level 2; protein_id "ENSMUSP00000145345.2"; transcript_support_level "1"; mgi_id "MGI:1889371"; tag "basic"; havana_gene "OTTMUSG00000056372.1"; havana_transcript "OTTMUST00000139288.1";
chr6	HAVANA	CDS	113441722	113441788	0	+	0	gene_id "ENSMUSG00000043088.17"; transcript_id "ENSMUST00000203661.3"; gene_type "protein_coding"; gene_name "Il17re"; transcript_type "protein_coding"; transcript_name "Il17re-205"; exon_number 7; exon_id "ENSMUSE00000652389.2"; level 2; protein_id "ENSMUSP00000145345.2"; transcript_support_level "1"; mgi_id "MGI:1889371"; tag "basic"; havana_gene "OTTMUSG00000056372.1"; havana_transcript "OTTMUST00000139288.1";
chr6	HAVANA	exon	113441722	113441788	0	+	.	gene_id "ENSMUSG00000043088.17"; transcript_id "ENSMUST00000204774.3"; gene_type "protein_coding"; gene_name "Il17re"; transcript_type "protein_coding"; transcript_name "Il17re-208"; exon_number 7; exon_id "ENSMUSE00000652389.2"; level 2; protein_id "ENSMUSP00000145384.2"; transcript_support_level "1"; mgi_id "MGI:1889371"; tag "basic"; tag "appris_principal_4"; havana_gene "OTTMUSG00000056372.1"; havana_transcript "OTTMUST00000139289.1";
chr6	HAVANA	CDS	113441722	113441788	0	+	0	gene_id "ENSMUSG00000043088.17"; transcript_id "ENSMUST00000204774.3"; gene_type "protein_coding"; gene_name "Il17re"; transcript_type "protein_coding"; transcript_name "Il17re-208"; exon_number 7; exon_id "ENSMUSE00000652389.2"; level 2; protein_id "ENSMUSP00000145384.2"; transcript_support_level "1"; mgi_id "MGI:1889371"; tag "basic"; tag "appris_principal_4"; havana_gene "OTTMUSG00000056372.1"; havana_transcript "OTTMUST00000139289.1";
chr6	HAVANA	exon	113441722	113441788	0	+	.	gene_id "ENSMUSG00000043088.17"; transcript_id "ENSMUST00000053569.7"; gene_type "protein_coding"; gene_name "Il17re"; transcript_type "protein_coding"; transcript_name "Il17re-201"; exon_number 6; exon_id "ENSMUSE00000652389.2"; level 2; protein_id "ENSMUSP00000054378.5"; transcript_support_level "1"; mgi_id "MGI:1889371"; tag "basic"; tag "CCDS"; ccdsid "CCDS20421.1"; havana_gene "OTTMUSG00000056372.1"; havana_transcript "OTTMUST00000139807.1";
chr6	HAVANA	CDS	113441722	113441788	0	+	0	gene_id "ENSMUSG00000043088.17"; transcript_id "ENSMUST00000053569.7"; gene_type "protein_coding"; gene_name "Il17re"; transcript_type "protein_coding"; transcript_name "Il17re-201"; exon_number 6; exon_id "ENSMUSE00000652389.2"; level 2; protein_id "ENSMUSP00000054378.5"; transcript_support_level "1"; mgi_id "MGI:1889371"; tag "basic"; tag "CCDS"; ccdsid "CCDS20421.1"; havana_gene "OTTMUSG00000056372.1"; havana_transcript "OTTMUST00000139807.1";
chr6	ENSEMBL	exon	113441722	113441788	0	+	.	gene_id "ENSMUSG00000043088.17"; transcript_id "ENSMUST00000101065.8"; gene_type "protein_coding"; gene_name "Il17re"; transcript_type "protein_coding"; transcript_name "Il17re-203"; exon_number 8; exon_id "ENSMUSE00000652389.2"; level 3; protein_id "ENSMUSP00000098626.2"; transcript_support_level "1"; mgi_id "MGI:1889371"; tag "basic"; tag "CCDS"; ccdsid "CCDS20421.1"; havana_gene "OTTMUSG00000056372.1";
chr6	ENSEMBL	CDS	113441722	113441788	0	+	0	gene_id "ENSMUSG00000043088.17"; transcript_id "ENSMUST00000101065.8"; gene_type "protein_coding"; gene_name "Il17re"; transcript_type "protein_coding"; transcript_name "Il17re-203"; exon_number 8; exon_id "ENSMUSE00000652389.2"; level 3; protein_id "ENSMUSP00000098626.2"; transcript_support_level "1"; mgi_id "MGI:1889371"; tag "basic"; tag "CCDS"; ccdsid "CCDS20421.1"; havana_gene "OTTMUSG00000056372.1";
chr6	HAVANA	exon	113441722	113441788	0	+	.	gene_id "ENSMUSG00000043088.17"; transcript_id "ENSMUST00000203281.3"; gene_type "protein_coding"; gene_name "Il17re"; transcript_type "nonsense_mediated_decay"; transcript_name "Il17re-204"; exon_number 8; exon_id "ENSMUSE00001367871.2"; level 2; protein_id "ENSMUSP00000145363.2"; transcript_support_level "1"; mgi_id "MGI:1889371"; havana_gene "OTTMUSG00000056372.1"; havana_transcript "OTTMUST00000139290.1";
chr6	HAVANA	UTR	113441722	113441788	0	+	.	gene_id "ENSMUSG00000043088.17"; transcript_id "ENSMUST00000203281.3"; gene_type "protein_coding"; gene_name "Il17re"; transcript_type "nonsense_mediated_decay"; transcript_name "Il17re-204"; exon_number 8; exon_id "ENSMUSE00001367871.2"; level 2; protein_id "ENSMUSP00000145363.2"; transcript_support_level "1"; mgi_id "MGI:1889371"; havana_gene "OTTMUSG00000056372.1"; havana_transcript "OTTMUST00000139290.1";
chr6	HAVANA	exon	113441767	113442851	0	+	.	gene_id "ENSMUSG00000043088.17"; transcript_id "ENSMUST00000203897.3"; gene_type "protein_coding"; gene_name "Il17re"; transcript_type "retained_intron"; transcript_name "Il17re-206"; exon_number 1; exon_id "ENSMUSE00001366121.2"; level 2; transcript_support_level "1"; mgi_id "MGI:1889371"; havana_gene "OTTMUSG00000056372.1"; havana_transcript "OTTMUST00000139291.1";
chr6	HAVANA	transcript	113441767	113447717	0	+	.	gene_id "ENSMUSG00000043088.17"; transcript_id "ENSMUST00000203897.3"; gene_type "protein_coding"; gene_name "Il17re"; transcript_type "retained_intron"; transcript_name "Il17re-206"; level 2; transcript_support_level "1"; mgi_id "MGI:1889371"; havana_gene "OTTMUSG00000056372.1"; havana_transcript "OTTMUST00000139291.1";
chr6	HAVANA	exon	113442676	113442851	0	+	.	gene_id "ENSMUSG00000043088.17"; transcript_id "ENSMUST00000058548.14"; gene_type "protein_coding"; gene_name "Il17re"; transcript_type "protein_coding"; transcript_name "Il17re-202"; exon_number 8; exon_id "ENSMUSE00000652388.2"; level 2; protein_id "ENSMUSP00000062103.8"; transcript_support_level "1"; mgi_id "MGI:1889371"; tag "basic"; tag "Ensembl_canonical"; tag "GENCODE_Primary"; tag "appris_alternative_2"; tag "CCDS"; ccdsid "CCDS20420.1"; havana_gene "OTTMUSG00000056372.1"; havana_transcript "OTTMUST00000139287.1";
chr6	HAVANA	CDS	113442676	113442851	0	+	2	gene_id "ENSMUSG00000043088.17"; transcript_id "ENSMUST00000058548.14"; gene_type "protein_coding"; gene_name "Il17re"; transcript_type "protein_coding"; transcript_name "Il17re-202"; exon_number 8; exon_id "ENSMUSE00000652388.2"; level 2; protein_id "ENSMUSP00000062103.8"; transcript_support_level "1"; mgi_id "MGI:1889371"; tag "basic"; tag "Ensembl_canonical"; tag "GENCODE_Primary"; tag "appris_alternative_2"; tag "CCDS"; ccdsid "CCDS20420.1"; havana_gene "OTTMUSG00000056372.1"; havana_transcript "OTTMUST00000139287.1";
chr6	HAVANA	exon	113442676	113442851	0	+	.	gene_id "ENSMUSG00000043088.17"; transcript_id "ENSMUST00000203661.3"; gene_type "protein_coding"; gene_name "Il17re"; transcript_type "protein_coding"; transcript_name "Il17re-205"; exon_number 8; exon_id "ENSMUSE00000652388.2"; level 2; protein_id "ENSMUSP00000145345.2"; transcript_support_level "1"; mgi_id "MGI:1889371"; tag "basic"; havana_gene "OTTMUSG00000056372.1"; havana_transcript "OTTMUST00000139288.1";
chr6	HAVANA	CDS	113442676	113442851	0	+	2	gene_id "ENSMUSG00000043088.17"; transcript_id "ENSMUST00000203661.3"; gene_type "protein_coding"; gene_name "Il17re"; transcript_type "protein_coding"; transcript_name "Il17re-205"; exon_number 8; exon_id "ENSMUSE00000652388.2"; level 2; protein_id "ENSMUSP00000145345.2"; transcript_support_level "1"; mgi_id "MGI:1889371"; tag "basic"; havana_gene "OTTMUSG00000056372.1"; havana_transcript "OTTMUST00000139288.1";
chr6	HAVANA	exon	113442676	113442851	0	+	.	gene_id "ENSMUSG00000043088.17"; transcript_id "ENSMUST00000204774.3"; gene_type "protein_coding"; gene_name "Il17re"; transcript_type "protein_coding"; transcript_name "Il17re-208"; exon_number 8; exon_id "ENSMUSE00000652388.2"; level 2; protein_id "ENSMUSP00000145384.2"; transcript_support_level "1"; mgi_id "MGI:1889371"; tag "basic"; tag "appris_principal_4"; havana_gene "OTTMUSG00000056372.1"; havana_transcript "OTTMUST00000139289.1";
chr6	HAVANA	CDS	113442676	113442851	0	+	2	gene_id "ENSMUSG00000043088.17"; transcript_id "ENSMUST00000204774.3"; gene_type "protein_coding"; gene_name "Il17re"; transcript_type "protein_coding"; transcript_name "Il17re-208"; exon_number 8; exon_id "ENSMUSE00000652388.2"; level 2; protein_id "ENSMUSP00000145384.2"; transcript_support_level "1"; mgi_id "MGI:1889371"; tag "basic"; tag "appris_principal_4"; havana_gene "OTTMUSG00000056372.1"; havana_transcript "OTTMUST00000139289.1";
chr6	HAVANA	exon	113442676	113442851	0	+	.	gene_id "ENSMUSG00000043088.17"; transcript_id "ENSMUST00000053569.7"; gene_type "protein_coding"; gene_name "Il17re"; transcript_type "protein_coding"; transcript_name "Il17re-201"; exon_number 7; exon_id "ENSMUSE00000652388.2"; level 2; protein_id "ENSMUSP00000054378.5"; transcript_support_level "1"; mgi_id "MGI:1889371"; tag "basic"; tag "CCDS"; ccdsid "CCDS20421.1"; havana_gene "OTTMUSG00000056372.1"; havana_transcript "OTTMUST00000139807.1";
chr6	HAVANA	CDS	113442676	113442851	0	+	2	gene_id "ENSMUSG00000043088.17"; transcript_id "ENSMUST00000053569.7"; gene_type "protein_coding"; gene_name "Il17re"; transcript_type "protein_coding"; transcript_name "Il17re-201"; exon_number 7; exon_id "ENSMUSE00000652388.2"; level 2; protein_id "ENSMUSP00000054378.5"; transcript_support_level "1"; mgi_id "MGI:1889371"; tag "basic"; tag "CCDS"; ccdsid "CCDS20421.1"; havana_gene "OTTMUSG00000056372.1"; havana_transcript "OTTMUST00000139807.1";
chr6	ENSEMBL	exon	113442676	113442851	0	+	.	gene_id "ENSMUSG00000043088.17"; transcript_id "ENSMUST00000101065.8"; gene_type "protein_coding"; gene_name "Il17re"; transcript_type "protein_coding"; transcript_name "Il17re-203"; exon_number 9; exon_id "ENSMUSE00000652388.2"; level 3; protein_id "ENSMUSP00000098626.2"; transcript_support_level "1"; mgi_id "MGI:1889371"; tag "basic"; tag "CCDS"; ccdsid "CCDS20421.1"; havana_gene "OTTMUSG00000056372.1";
chr6	ENSEMBL	CDS	113442676	113442851	0	+	2	gene_id "ENSMUSG00000043088.17"; transcript_id "ENSMUST00000101065.8"; gene_type "protein_coding"; gene_name "Il17re"; transcript_type "protein_coding"; transcript_name "Il17re-203"; exon_number 9; exon_id "ENSMUSE00000652388.2"; level 3; protein_id "ENSMUSP00000098626.2"; transcript_support_level "1"; mgi_id "MGI:1889371"; tag "basic"; tag "CCDS"; ccdsid "CCDS20421.1"; havana_gene "OTTMUSG00000056372.1";
chr6	HAVANA	exon	113442676	113442851	0	+	.	gene_id "ENSMUSG00000043088.17"; transcript_id "ENSMUST00000203281.3"; gene_type "protein_coding"; gene_name "Il17re"; transcript_type "nonsense_mediated_decay"; transcript_name "Il17re-204"; exon_number 9; exon_id "ENSMUSE00001366336.2"; level 2; protein_id "ENSMUSP00000145363.2"; transcript_support_level "1"; mgi_id "MGI:1889371"; havana_gene "OTTMUSG00000056372.1"; havana_transcript "OTTMUST00000139290.1";
chr6	HAVANA	UTR	113442676	113442851	0	+	.	gene_id "ENSMUSG00000043088.17"; transcript_id "ENSMUST00000203281.3"; gene_type "protein_coding"; gene_name "Il17re"; transcript_type "nonsense_mediated_decay"; transcript_name "Il17re-204"; exon_number 9; exon_id "ENSMUSE00001366336.2"; level 2; protein_id "ENSMUSP00000145363.2"; transcript_support_level "1"; mgi_id "MGI:1889371"; havana_gene "OTTMUSG00000056372.1"; havana_transcript "OTTMUST00000139290.1";
chr6	HAVANA	exon	113442941	113442988	0	+	.	gene_id "ENSMUSG00000043088.17"; transcript_id "ENSMUST00000058548.14"; gene_type "protein_coding"; gene_name "Il17re"; transcript_type "protein_coding"; transcript_name "Il17re-202"; exon_number 9; exon_id "ENSMUSE00000652387.2"; level 2; protein_id "ENSMUSP00000062103.8"; transcript_support_level "1"; mgi_id "MGI:1889371"; tag "basic"; tag "Ensembl_canonical"; tag "GENCODE_Primary"; tag "appris_alternative_2"; tag "CCDS"; ccdsid "CCDS20420.1"; havana_gene "OTTMUSG00000056372.1"; havana_transcript "OTTMUST00000139287.1";
chr6	HAVANA	CDS	113442941	113442988	0	+	0	gene_id "ENSMUSG00000043088.17"; transcript_id "ENSMUST00000058548.14"; gene_type "protein_coding"; gene_name "Il17re"; transcript_type "protein_coding"; transcript_name "Il17re-202"; exon_number 9; exon_id "ENSMUSE00000652387.2"; level 2; protein_id "ENSMUSP00000062103.8"; transcript_support_level "1"; mgi_id "MGI:1889371"; tag "basic"; tag "Ensembl_canonical"; tag "GENCODE_Primary"; tag "appris_alternative_2"; tag "CCDS"; ccdsid "CCDS20420.1"; havana_gene "OTTMUSG00000056372.1"; havana_transcript "OTTMUST00000139287.1";
chr6	HAVANA	exon	113442941	113442988	0	+	.	gene_id "ENSMUSG00000043088.17"; transcript_id "ENSMUST00000203661.3"; gene_type "protein_coding"; gene_name "Il17re"; transcript_type "protein_coding"; transcript_name "Il17re-205"; exon_number 9; exon_id "ENSMUSE00000652387.2"; level 2; protein_id "ENSMUSP00000145345.2"; transcript_support_level "1"; mgi_id "MGI:1889371"; tag "basic"; havana_gene "OTTMUSG00000056372.1"; havana_transcript "OTTMUST00000139288.1";
chr6	HAVANA	CDS	113442941	113442988	0	+	0	gene_id "ENSMUSG00000043088.17"; transcript_id "ENSMUST00000203661.3"; gene_type "protein_coding"; gene_name "Il17re"; transcript_type "protein_coding"; transcript_name "Il17re-205"; exon_number 9; exon_id "ENSMUSE00000652387.2"; level 2; protein_id "ENSMUSP00000145345.2"; transcript_support_level "1"; mgi_id "MGI:1889371"; tag "basic"; havana_gene "OTTMUSG00000056372.1"; havana_transcript "OTTMUST00000139288.1";
chr6	HAVANA	exon	113442941	113442988	0	+	.	gene_id "ENSMUSG00000043088.17"; transcript_id "ENSMUST00000204774.3"; gene_type "protein_coding"; gene_name "Il17re"; transcript_type "protein_coding"; transcript_name "Il17re-208"; exon_number 9; exon_id "ENSMUSE00000652387.2"; level 2; protein_id "ENSMUSP00000145384.2"; transcript_support_level "1"; mgi_id "MGI:1889371"; tag "basic"; tag "appris_principal_4"; havana_gene "OTTMUSG00000056372.1"; havana_transcript "OTTMUST00000139289.1";
chr6	HAVANA	CDS	113442941	113442988	0	+	0	gene_id "ENSMUSG00000043088.17"; transcript_id "ENSMUST00000204774.3"; gene_type "protein_coding"; gene_name "Il17re"; transcript_type "protein_coding"; transcript_name "Il17re-208"; exon_number 9; exon_id "ENSMUSE00000652387.2"; level 2; protein_id "ENSMUSP00000145384.2"; transcript_support_level "1"; mgi_id "MGI:1889371"; tag "basic"; tag "appris_principal_4"; havana_gene "OTTMUSG00000056372.1"; havana_transcript "OTTMUST00000139289.1";
chr6	HAVANA	exon	113442941	113442988	0	+	.	gene_id "ENSMUSG00000043088.17"; transcript_id "ENSMUST00000053569.7"; gene_type "protein_coding"; gene_name "Il17re"; transcript_type "protein_coding"; transcript_name "Il17re-201"; exon_number 8; exon_id "ENSMUSE00000652387.2"; level 2; protein_id "ENSMUSP00000054378.5"; transcript_support_level "1"; mgi_id "MGI:1889371"; tag "basic"; tag "CCDS"; ccdsid "CCDS20421.1"; havana_gene "OTTMUSG00000056372.1"; havana_transcript "OTTMUST00000139807.1";
chr6	HAVANA	CDS	113442941	113442988	0	+	0	gene_id "ENSMUSG00000043088.17"; transcript_id "ENSMUST00000053569.7"; gene_type "protein_coding"; gene_name "Il17re"; transcript_type "protein_coding"; transcript_name "Il17re-201"; exon_number 8; exon_id "ENSMUSE00000652387.2"; level 2; protein_id "ENSMUSP00000054378.5"; transcript_support_level "1"; mgi_id "MGI:1889371"; tag "basic"; tag "CCDS"; ccdsid "CCDS20421.1"; havana_gene "OTTMUSG00000056372.1"; havana_transcript "OTTMUST00000139807.1";
chr6	ENSEMBL	exon	113442941	113442988	0	+	.	gene_id "ENSMUSG00000043088.17"; transcript_id "ENSMUST00000101065.8"; gene_type "protein_coding"; gene_name "Il17re"; transcript_type "protein_coding"; transcript_name "Il17re-203"; exon_number 10; exon_id "ENSMUSE00000652387.2"; level 3; protein_id "ENSMUSP00000098626.2"; transcript_support_level "1"; mgi_id "MGI:1889371"; tag "basic"; tag "CCDS"; ccdsid "CCDS20421.1"; havana_gene "OTTMUSG00000056372.1";
chr6	ENSEMBL	CDS	113442941	113442988	0	+	0	gene_id "ENSMUSG00000043088.17"; transcript_id "ENSMUST00000101065.8"; gene_type "protein_coding"; gene_name "Il17re"; transcript_type "protein_coding"; transcript_name "Il17re-203"; exon_number 10; exon_id "ENSMUSE00000652387.2"; level 3; protein_id "ENSMUSP00000098626.2"; transcript_support_level "1"; mgi_id "MGI:1889371"; tag "basic"; tag "CCDS"; ccdsid "CCDS20421.1"; havana_gene "OTTMUSG00000056372.1";
chr6	HAVANA	exon	113442941	113442988	0	+	.	gene_id "ENSMUSG00000043088.17"; transcript_id "ENSMUST00000203281.3"; gene_type "protein_coding"; gene_name "Il17re"; transcript_type "nonsense_mediated_decay"; transcript_name "Il17re-204"; exon_number 10; exon_id "ENSMUSE00001367722.2"; level 2; protein_id "ENSMUSP00000145363.2"; transcript_support_level "1"; mgi_id "MGI:1889371"; havana_gene "OTTMUSG00000056372.1"; havana_transcript "OTTMUST00000139290.1";
chr6	HAVANA	UTR	113442941	113442988	0	+	.	gene_id "ENSMUSG00000043088.17"; transcript_id "ENSMUST00000203281.3"; gene_type "protein_coding"; gene_name "Il17re"; transcript_type "nonsense_mediated_decay"; transcript_name "Il17re-204"; exon_number 10; exon_id "ENSMUSE00001367722.2"; level 2; protein_id "ENSMUSP00000145363.2"; transcript_support_level "1"; mgi_id "MGI:1889371"; havana_gene "OTTMUSG00000056372.1"; havana_transcript "OTTMUST00000139290.1";
chr6	HAVANA	exon	113442941	113442988	0	+	.	gene_id "ENSMUSG00000043088.17"; transcript_id "ENSMUST00000203897.3"; gene_type "protein_coding"; gene_name "Il17re"; transcript_type "retained_intron"; transcript_name "Il17re-206"; exon_number 2; exon_id "ENSMUSE00001367722.2"; level 2; transcript_support_level "1"; mgi_id "MGI:1889371"; havana_gene "OTTMUSG00000056372.1"; havana_transcript "OTTMUST00000139291.1";
chr6	HAVANA	exon	113443070	113443115	0	+	.	gene_id "ENSMUSG00000043088.17"; transcript_id "ENSMUST00000058548.14"; gene_type "protein_coding"; gene_name "Il17re"; transcript_type "protein_coding"; transcript_name "Il17re-202"; exon_number 10; exon_id "ENSMUSE00000652383.2"; level 2; protein_id "ENSMUSP00000062103.8"; transcript_support_level "1"; mgi_id "MGI:1889371"; tag "basic"; tag "Ensembl_canonical"; tag "GENCODE_Primary"; tag "appris_alternative_2"; tag "CCDS"; ccdsid "CCDS20420.1"; havana_gene "OTTMUSG00000056372.1"; havana_transcript "OTTMUST00000139287.1";
chr6	HAVANA	CDS	113443070	113443115	0	+	0	gene_id "ENSMUSG00000043088.17"; transcript_id "ENSMUST00000058548.14"; gene_type "protein_coding"; gene_name "Il17re"; transcript_type "protein_coding"; transcript_name "Il17re-202"; exon_number 10; exon_id "ENSMUSE00000652383.2"; level 2; protein_id "ENSMUSP00000062103.8"; transcript_support_level "1"; mgi_id "MGI:1889371"; tag "basic"; tag "Ensembl_canonical"; tag "GENCODE_Primary"; tag "appris_alternative_2"; tag "CCDS"; ccdsid "CCDS20420.1"; havana_gene "OTTMUSG00000056372.1"; havana_transcript "OTTMUST00000139287.1";
chr6	HAVANA	exon	113443070	113443115	0	+	.	gene_id "ENSMUSG00000043088.17"; transcript_id "ENSMUST00000203661.3"; gene_type "protein_coding"; gene_name "Il17re"; transcript_type "protein_coding"; transcript_name "Il17re-205"; exon_number 10; exon_id "ENSMUSE00000652383.2"; level 2; protein_id "ENSMUSP00000145345.2"; transcript_support_level "1"; mgi_id "MGI:1889371"; tag "basic"; havana_gene "OTTMUSG00000056372.1"; havana_transcript "OTTMUST00000139288.1";
chr6	HAVANA	CDS	113443070	113443115	0	+	0	gene_id "ENSMUSG00000043088.17"; transcript_id "ENSMUST00000203661.3"; gene_type "protein_coding"; gene_name "Il17re"; transcript_type "protein_coding"; transcript_name "Il17re-205"; exon_number 10; exon_id "ENSMUSE00000652383.2"; level 2; protein_id "ENSMUSP00000145345.2"; transcript_support_level "1"; mgi_id "MGI:1889371"; tag "basic"; havana_gene "OTTMUSG00000056372.1"; havana_transcript "OTTMUST00000139288.1";
chr6	HAVANA	exon	113443070	113443115	0	+	.	gene_id "ENSMUSG00000043088.17"; transcript_id "ENSMUST00000204774.3"; gene_type "protein_coding"; gene_name "Il17re"; transcript_type "protein_coding"; transcript_name "Il17re-208"; exon_number 10; exon_id "ENSMUSE00000652383.2"; level 2; protein_id "ENSMUSP00000145384.2"; transcript_support_level "1"; mgi_id "MGI:1889371"; tag "basic"; tag "appris_principal_4"; havana_gene "OTTMUSG00000056372.1"; havana_transcript "OTTMUST00000139289.1";
chr6	HAVANA	CDS	113443070	113443115	0	+	0	gene_id "ENSMUSG00000043088.17"; transcript_id "ENSMUST00000204774.3"; gene_type "protein_coding"; gene_name "Il17re"; transcript_type "protein_coding"; transcript_name "Il17re-208"; exon_number 10; exon_id "ENSMUSE00000652383.2"; level 2; protein_id "ENSMUSP00000145384.2"; transcript_support_level "1"; mgi_id "MGI:1889371"; tag "basic"; tag "appris_principal_4"; havana_gene "OTTMUSG00000056372.1"; havana_transcript "OTTMUST00000139289.1";
chr6	HAVANA	exon	113443070	113443115	0	+	.	gene_id "ENSMUSG00000043088.17"; transcript_id "ENSMUST00000053569.7"; gene_type "protein_coding"; gene_name "Il17re"; transcript_type "protein_coding"; transcript_name "Il17re-201"; exon_number 9; exon_id "ENSMUSE00000652383.2"; level 2; protein_id "ENSMUSP00000054378.5"; transcript_support_level "1"; mgi_id "MGI:1889371"; tag "basic"; tag "CCDS"; ccdsid "CCDS20421.1"; havana_gene "OTTMUSG00000056372.1"; havana_transcript "OTTMUST00000139807.1";
chr6	HAVANA	CDS	113443070	113443115	0	+	0	gene_id "ENSMUSG00000043088.17"; transcript_id "ENSMUST00000053569.7"; gene_type "protein_coding"; gene_name "Il17re"; transcript_type "protein_coding"; transcript_name "Il17re-201"; exon_number 9; exon_id "ENSMUSE00000652383.2"; level 2; protein_id "ENSMUSP00000054378.5"; transcript_support_level "1"; mgi_id "MGI:1889371"; tag "basic"; tag "CCDS"; ccdsid "CCDS20421.1"; havana_gene "OTTMUSG00000056372.1"; havana_transcript "OTTMUST00000139807.1";
chr6	ENSEMBL	exon	113443070	113443115	0	+	.	gene_id "ENSMUSG00000043088.17"; transcript_id "ENSMUST00000101065.8"; gene_type "protein_coding"; gene_name "Il17re"; transcript_type "protein_coding"; transcript_name "Il17re-203"; exon_number 11; exon_id "ENSMUSE00000652383.2"; level 3; protein_id "ENSMUSP00000098626.2"; transcript_support_level "1"; mgi_id "MGI:1889371"; tag "basic"; tag "CCDS"; ccdsid "CCDS20421.1"; havana_gene "OTTMUSG00000056372.1";
chr6	ENSEMBL	CDS	113443070	113443115	0	+	0	gene_id "ENSMUSG00000043088.17"; transcript_id "ENSMUST00000101065.8"; gene_type "protein_coding"; gene_name "Il17re"; transcript_type "protein_coding"; transcript_name "Il17re-203"; exon_number 11; exon_id "ENSMUSE00000652383.2"; level 3; protein_id "ENSMUSP00000098626.2"; transcript_support_level "1"; mgi_id "MGI:1889371"; tag "basic"; tag "CCDS"; ccdsid "CCDS20421.1"; havana_gene "OTTMUSG00000056372.1";
chr6	HAVANA	exon	113443070	113443115	0	+	.	gene_id "ENSMUSG00000043088.17"; transcript_id "ENSMUST00000203281.3"; gene_type "protein_coding"; gene_name "Il17re"; transcript_type "nonsense_mediated_decay"; transcript_name "Il17re-204"; exon_number 11; exon_id "ENSMUSE00001365097.2"; level 2; protein_id "ENSMUSP00000145363.2"; transcript_support_level "1"; mgi_id "MGI:1889371"; havana_gene "OTTMUSG00000056372.1"; havana_transcript "OTTMUST00000139290.1";
chr6	HAVANA	UTR	113443070	113443115	0	+	.	gene_id "ENSMUSG00000043088.17"; transcript_id "ENSMUST00000203281.3"; gene_type "protein_coding"; gene_name "Il17re"; transcript_type "nonsense_mediated_decay"; transcript_name "Il17re-204"; exon_number 11; exon_id "ENSMUSE00001365097.2"; level 2; protein_id "ENSMUSP00000145363.2"; transcript_support_level "1"; mgi_id "MGI:1889371"; havana_gene "OTTMUSG00000056372.1"; havana_transcript "OTTMUST00000139290.1";
chr6	HAVANA	exon	113443070	113443368	0	+	.	gene_id "ENSMUSG00000043088.17"; transcript_id "ENSMUST00000203897.3"; gene_type "protein_coding"; gene_name "Il17re"; transcript_type "retained_intron"; transcript_name "Il17re-206"; exon_number 3; exon_id "ENSMUSE00001367473.2"; level 2; transcript_support_level "1"; mgi_id "MGI:1889371"; havana_gene "OTTMUSG00000056372.1"; havana_transcript "OTTMUST00000139291.1";
chr6	HAVANA	exon	113443214	113443368	0	+	.	gene_id "ENSMUSG00000043088.17"; transcript_id "ENSMUST00000058548.14"; gene_type "protein_coding"; gene_name "Il17re"; transcript_type "protein_coding"; transcript_name "Il17re-202"; exon_number 11; exon_id "ENSMUSE00000652379.2"; level 2; protein_id "ENSMUSP00000062103.8"; transcript_support_level "1"; mgi_id "MGI:1889371"; tag "basic"; tag "Ensembl_canonical"; tag "GENCODE_Primary"; tag "appris_alternative_2"; tag "CCDS"; ccdsid "CCDS20420.1"; havana_gene "OTTMUSG00000056372.1"; havana_transcript "OTTMUST00000139287.1";
chr6	HAVANA	CDS	113443214	113443368	0	+	2	gene_id "ENSMUSG00000043088.17"; transcript_id "ENSMUST00000058548.14"; gene_type "protein_coding"; gene_name "Il17re"; transcript_type "protein_coding"; transcript_name "Il17re-202"; exon_number 11; exon_id "ENSMUSE00000652379.2"; level 2; protein_id "ENSMUSP00000062103.8"; transcript_support_level "1"; mgi_id "MGI:1889371"; tag "basic"; tag "Ensembl_canonical"; tag "GENCODE_Primary"; tag "appris_alternative_2"; tag "CCDS"; ccdsid "CCDS20420.1"; havana_gene "OTTMUSG00000056372.1"; havana_transcript "OTTMUST00000139287.1";
chr6	HAVANA	exon	113443214	113443368	0	+	.	gene_id "ENSMUSG00000043088.17"; transcript_id "ENSMUST00000203661.3"; gene_type "protein_coding"; gene_name "Il17re"; transcript_type "protein_coding"; transcript_name "Il17re-205"; exon_number 11; exon_id "ENSMUSE00000652379.2"; level 2; protein_id "ENSMUSP00000145345.2"; transcript_support_level "1"; mgi_id "MGI:1889371"; tag "basic"; havana_gene "OTTMUSG00000056372.1"; havana_transcript "OTTMUST00000139288.1";
chr6	HAVANA	CDS	113443214	113443368	0	+	2	gene_id "ENSMUSG00000043088.17"; transcript_id "ENSMUST00000203661.3"; gene_type "protein_coding"; gene_name "Il17re"; transcript_type "protein_coding"; transcript_name "Il17re-205"; exon_number 11; exon_id "ENSMUSE00000652379.2"; level 2; protein_id "ENSMUSP00000145345.2"; transcript_support_level "1"; mgi_id "MGI:1889371"; tag "basic"; havana_gene "OTTMUSG00000056372.1"; havana_transcript "OTTMUST00000139288.1";
chr6	HAVANA	exon	113443214	113443368	0	+	.	gene_id "ENSMUSG00000043088.17"; transcript_id "ENSMUST00000204774.3"; gene_type "protein_coding"; gene_name "Il17re"; transcript_type "protein_coding"; transcript_name "Il17re-208"; exon_number 11; exon_id "ENSMUSE00000652379.2"; level 2; protein_id "ENSMUSP00000145384.2"; transcript_support_level "1"; mgi_id "MGI:1889371"; tag "basic"; tag "appris_principal_4"; havana_gene "OTTMUSG00000056372.1"; havana_transcript "OTTMUST00000139289.1";
chr6	HAVANA	CDS	113443214	113443368	0	+	2	gene_id "ENSMUSG00000043088.17"; transcript_id "ENSMUST00000204774.3"; gene_type "protein_coding"; gene_name "Il17re"; transcript_type "protein_coding"; transcript_name "Il17re-208"; exon_number 11; exon_id "ENSMUSE00000652379.2"; level 2; protein_id "ENSMUSP00000145384.2"; transcript_support_level "1"; mgi_id "MGI:1889371"; tag "basic"; tag "appris_principal_4"; havana_gene "OTTMUSG00000056372.1"; havana_transcript "OTTMUST00000139289.1";
chr6	HAVANA	exon	113443214	113443368	0	+	.	gene_id "ENSMUSG00000043088.17"; transcript_id "ENSMUST00000053569.7"; gene_type "protein_coding"; gene_name "Il17re"; transcript_type "protein_coding"; transcript_name "Il17re-201"; exon_number 10; exon_id "ENSMUSE00000652379.2"; level 2; protein_id "ENSMUSP00000054378.5"; transcript_support_level "1"; mgi_id "MGI:1889371"; tag "basic"; tag "CCDS"; ccdsid "CCDS20421.1"; havana_gene "OTTMUSG00000056372.1"; havana_transcript "OTTMUST00000139807.1";
chr6	HAVANA	CDS	113443214	113443368	0	+	2	gene_id "ENSMUSG00000043088.17"; transcript_id "ENSMUST00000053569.7"; gene_type "protein_coding"; gene_name "Il17re"; transcript_type "protein_coding"; transcript_name "Il17re-201"; exon_number 10; exon_id "ENSMUSE00000652379.2"; level 2; protein_id "ENSMUSP00000054378.5"; transcript_support_level "1"; mgi_id "MGI:1889371"; tag "basic"; tag "CCDS"; ccdsid "CCDS20421.1"; havana_gene "OTTMUSG00000056372.1"; havana_transcript "OTTMUST00000139807.1";
chr6	ENSEMBL	exon	113443214	113443368	0	+	.	gene_id "ENSMUSG00000043088.17"; transcript_id "ENSMUST00000101065.8"; gene_type "protein_coding"; gene_name "Il17re"; transcript_type "protein_coding"; transcript_name "Il17re-203"; exon_number 12; exon_id "ENSMUSE00000652379.2"; level 3; protein_id "ENSMUSP00000098626.2"; transcript_support_level "1"; mgi_id "MGI:1889371"; tag "basic"; tag "CCDS"; ccdsid "CCDS20421.1"; havana_gene "OTTMUSG00000056372.1";
chr6	ENSEMBL	CDS	113443214	113443368	0	+	2	gene_id "ENSMUSG00000043088.17"; transcript_id "ENSMUST00000101065.8"; gene_type "protein_coding"; gene_name "Il17re"; transcript_type "protein_coding"; transcript_name "Il17re-203"; exon_number 12; exon_id "ENSMUSE00000652379.2"; level 3; protein_id "ENSMUSP00000098626.2"; transcript_support_level "1"; mgi_id "MGI:1889371"; tag "basic"; tag "CCDS"; ccdsid "CCDS20421.1"; havana_gene "OTTMUSG00000056372.1";
chr6	HAVANA	exon	113443214	113443368	0	+	.	gene_id "ENSMUSG00000043088.17"; transcript_id "ENSMUST00000203281.3"; gene_type "protein_coding"; gene_name "Il17re"; transcript_type "nonsense_mediated_decay"; transcript_name "Il17re-204"; exon_number 12; exon_id "ENSMUSE00001365767.2"; level 2; protein_id "ENSMUSP00000145363.2"; transcript_support_level "1"; mgi_id "MGI:1889371"; havana_gene "OTTMUSG00000056372.1"; havana_transcript "OTTMUST00000139290.1";
chr6	HAVANA	UTR	113443214	113443368	0	+	.	gene_id "ENSMUSG00000043088.17"; transcript_id "ENSMUST00000203281.3"; gene_type "protein_coding"; gene_name "Il17re"; transcript_type "nonsense_mediated_decay"; transcript_name "Il17re-204"; exon_number 12; exon_id "ENSMUSE00001365767.2"; level 2; protein_id "ENSMUSP00000145363.2"; transcript_support_level "1"; mgi_id "MGI:1889371"; havana_gene "OTTMUSG00000056372.1"; havana_transcript "OTTMUST00000139290.1";
chr6	HAVANA	exon	113443321	113443368	0	+	.	gene_id "ENSMUSG00000043088.17"; transcript_id "ENSMUST00000205211.2"; gene_type "protein_coding"; gene_name "Il17re"; transcript_type "retained_intron"; transcript_name "Il17re-209"; exon_number 1; exon_id "ENSMUSE00001365587.2"; level 2; transcript_support_level "3"; mgi_id "MGI:1889371"; havana_gene "OTTMUSG00000056372.1"; havana_transcript "OTTMUST00000139295.1";
chr6	HAVANA	transcript	113443321	113446948	0	+	.	gene_id "ENSMUSG00000043088.17"; transcript_id "ENSMUST00000205211.2"; gene_type "protein_coding"; gene_name "Il17re"; transcript_type "retained_intron"; transcript_name "Il17re-209"; level 2; transcript_support_level "3"; mgi_id "MGI:1889371"; havana_gene "OTTMUSG00000056372.1"; havana_transcript "OTTMUST00000139295.1";
chr6	HAVANA	exon	113445398	113445466	0	+	.	gene_id "ENSMUSG00000043088.17"; transcript_id "ENSMUST00000058548.14"; gene_type "protein_coding"; gene_name "Il17re"; transcript_type "protein_coding"; transcript_name "Il17re-202"; exon_number 12; exon_id "ENSMUSE00000394118.4"; level 2; protein_id "ENSMUSP00000062103.8"; transcript_support_level "1"; mgi_id "MGI:1889371"; tag "basic"; tag "Ensembl_canonical"; tag "GENCODE_Primary"; tag "appris_alternative_2"; tag "CCDS"; ccdsid "CCDS20420.1"; havana_gene "OTTMUSG00000056372.1"; havana_transcript "OTTMUST00000139287.1";
chr6	HAVANA	CDS	113445398	113445466	0	+	0	gene_id "ENSMUSG00000043088.17"; transcript_id "ENSMUST00000058548.14"; gene_type "protein_coding"; gene_name "Il17re"; transcript_type "protein_coding"; transcript_name "Il17re-202"; exon_number 12; exon_id "ENSMUSE00000394118.4"; level 2; protein_id "ENSMUSP00000062103.8"; transcript_support_level "1"; mgi_id "MGI:1889371"; tag "basic"; tag "Ensembl_canonical"; tag "GENCODE_Primary"; tag "appris_alternative_2"; tag "CCDS"; ccdsid "CCDS20420.1"; havana_gene "OTTMUSG00000056372.1"; havana_transcript "OTTMUST00000139287.1";
chr6	HAVANA	exon	113445398	113445466	0	+	.	gene_id "ENSMUSG00000043088.17"; transcript_id "ENSMUST00000203661.3"; gene_type "protein_coding"; gene_name "Il17re"; transcript_type "protein_coding"; transcript_name "Il17re-205"; exon_number 12; exon_id "ENSMUSE00000394118.4"; level 2; protein_id "ENSMUSP00000145345.2"; transcript_support_level "1"; mgi_id "MGI:1889371"; tag "basic"; havana_gene "OTTMUSG00000056372.1"; havana_transcript "OTTMUST00000139288.1";
chr6	HAVANA	CDS	113445398	113445466	0	+	0	gene_id "ENSMUSG00000043088.17"; transcript_id "ENSMUST00000203661.3"; gene_type "protein_coding"; gene_name "Il17re"; transcript_type "protein_coding"; transcript_name "Il17re-205"; exon_number 12; exon_id "ENSMUSE00000394118.4"; level 2; protein_id "ENSMUSP00000145345.2"; transcript_support_level "1"; mgi_id "MGI:1889371"; tag "basic"; havana_gene "OTTMUSG00000056372.1"; havana_transcript "OTTMUST00000139288.1";
chr6	HAVANA	exon	113445398	113445466	0	+	.	gene_id "ENSMUSG00000043088.17"; transcript_id "ENSMUST00000204774.3"; gene_type "protein_coding"; gene_name "Il17re"; transcript_type "protein_coding"; transcript_name "Il17re-208"; exon_number 12; exon_id "ENSMUSE00000394118.4"; level 2; protein_id "ENSMUSP00000145384.2"; transcript_support_level "1"; mgi_id "MGI:1889371"; tag "basic"; tag "appris_principal_4"; havana_gene "OTTMUSG00000056372.1"; havana_transcript "OTTMUST00000139289.1";
chr6	HAVANA	CDS	113445398	113445466	0	+	0	gene_id "ENSMUSG00000043088.17"; transcript_id "ENSMUST00000204774.3"; gene_type "protein_coding"; gene_name "Il17re"; transcript_type "protein_coding"; transcript_name "Il17re-208"; exon_number 12; exon_id "ENSMUSE00000394118.4"; level 2; protein_id "ENSMUSP00000145384.2"; transcript_support_level "1"; mgi_id "MGI:1889371"; tag "basic"; tag "appris_principal_4"; havana_gene "OTTMUSG00000056372.1"; havana_transcript "OTTMUST00000139289.1";
chr6	HAVANA	exon	113445398	113445466	0	+	.	gene_id "ENSMUSG00000043088.17"; transcript_id "ENSMUST00000053569.7"; gene_type "protein_coding"; gene_name "Il17re"; transcript_type "protein_coding"; transcript_name "Il17re-201"; exon_number 11; exon_id "ENSMUSE00000394118.4"; level 2; protein_id "ENSMUSP00000054378.5"; transcript_support_level "1"; mgi_id "MGI:1889371"; tag "basic"; tag "CCDS"; ccdsid "CCDS20421.1"; havana_gene "OTTMUSG00000056372.1"; havana_transcript "OTTMUST00000139807.1";
chr6	HAVANA	CDS	113445398	113445466	0	+	0	gene_id "ENSMUSG00000043088.17"; transcript_id "ENSMUST00000053569.7"; gene_type "protein_coding"; gene_name "Il17re"; transcript_type "protein_coding"; transcript_name "Il17re-201"; exon_number 11; exon_id "ENSMUSE00000394118.4"; level 2; protein_id "ENSMUSP00000054378.5"; transcript_support_level "1"; mgi_id "MGI:1889371"; tag "basic"; tag "CCDS"; ccdsid "CCDS20421.1"; havana_gene "OTTMUSG00000056372.1"; havana_transcript "OTTMUST00000139807.1";
chr6	ENSEMBL	exon	113445398	113445466	0	+	.	gene_id "ENSMUSG00000043088.17"; transcript_id "ENSMUST00000101065.8"; gene_type "protein_coding"; gene_name "Il17re"; transcript_type "protein_coding"; transcript_name "Il17re-203"; exon_number 13; exon_id "ENSMUSE00000394118.4"; level 3; protein_id "ENSMUSP00000098626.2"; transcript_support_level "1"; mgi_id "MGI:1889371"; tag "basic"; tag "CCDS"; ccdsid "CCDS20421.1"; havana_gene "OTTMUSG00000056372.1";
chr6	ENSEMBL	CDS	113445398	113445466	0	+	0	gene_id "ENSMUSG00000043088.17"; transcript_id "ENSMUST00000101065.8"; gene_type "protein_coding"; gene_name "Il17re"; transcript_type "protein_coding"; transcript_name "Il17re-203"; exon_number 13; exon_id "ENSMUSE00000394118.4"; level 3; protein_id "ENSMUSP00000098626.2"; transcript_support_level "1"; mgi_id "MGI:1889371"; tag "basic"; tag "CCDS"; ccdsid "CCDS20421.1"; havana_gene "OTTMUSG00000056372.1";
chr6	HAVANA	exon	113445398	113445466	0	+	.	gene_id "ENSMUSG00000043088.17"; transcript_id "ENSMUST00000203281.3"; gene_type "protein_coding"; gene_name "Il17re"; transcript_type "nonsense_mediated_decay"; transcript_name "Il17re-204"; exon_number 13; exon_id "ENSMUSE00001367542.2"; level 2; protein_id "ENSMUSP00000145363.2"; transcript_support_level "1"; mgi_id "MGI:1889371"; havana_gene "OTTMUSG00000056372.1"; havana_transcript "OTTMUST00000139290.1";
chr6	HAVANA	UTR	113445398	113445466	0	+	.	gene_id "ENSMUSG00000043088.17"; transcript_id "ENSMUST00000203281.3"; gene_type "protein_coding"; gene_name "Il17re"; transcript_type "nonsense_mediated_decay"; transcript_name "Il17re-204"; exon_number 13; exon_id "ENSMUSE00001367542.2"; level 2; protein_id "ENSMUSP00000145363.2"; transcript_support_level "1"; mgi_id "MGI:1889371"; havana_gene "OTTMUSG00000056372.1"; havana_transcript "OTTMUST00000139290.1";
chr6	HAVANA	exon	113445398	113445466	0	+	.	gene_id "ENSMUSG00000043088.17"; transcript_id "ENSMUST00000203897.3"; gene_type "protein_coding"; gene_name "Il17re"; transcript_type "retained_intron"; transcript_name "Il17re-206"; exon_number 4; exon_id "ENSMUSE00001367542.2"; level 2; transcript_support_level "1"; mgi_id "MGI:1889371"; havana_gene "OTTMUSG00000056372.1"; havana_transcript "OTTMUST00000139291.1";
chr6	HAVANA	exon	113445398	113445466	0	+	.	gene_id "ENSMUSG00000043088.17"; transcript_id "ENSMUST00000205211.2"; gene_type "protein_coding"; gene_name "Il17re"; transcript_type "retained_intron"; transcript_name "Il17re-209"; exon_number 2; exon_id "ENSMUSE00001367542.2"; level 2; transcript_support_level "3"; mgi_id "MGI:1889371"; havana_gene "OTTMUSG00000056372.1"; havana_transcript "OTTMUST00000139295.1";
chr6	HAVANA	exon	113445867	113445918	0	+	.	gene_id "ENSMUSG00000043088.17"; transcript_id "ENSMUST00000058548.14"; gene_type "protein_coding"; gene_name "Il17re"; transcript_type "protein_coding"; transcript_name "Il17re-202"; exon_number 13; exon_id "ENSMUSE00000359006.4"; level 2; protein_id "ENSMUSP00000062103.8"; transcript_support_level "1"; mgi_id "MGI:1889371"; tag "basic"; tag "Ensembl_canonical"; tag "GENCODE_Primary"; tag "appris_alternative_2"; tag "CCDS"; ccdsid "CCDS20420.1"; havana_gene "OTTMUSG00000056372.1"; havana_transcript "OTTMUST00000139287.1";
chr6	HAVANA	CDS	113445867	113445918	0	+	0	gene_id "ENSMUSG00000043088.17"; transcript_id "ENSMUST00000058548.14"; gene_type "protein_coding"; gene_name "Il17re"; transcript_type "protein_coding"; transcript_name "Il17re-202"; exon_number 13; exon_id "ENSMUSE00000359006.4"; level 2; protein_id "ENSMUSP00000062103.8"; transcript_support_level "1"; mgi_id "MGI:1889371"; tag "basic"; tag "Ensembl_canonical"; tag "GENCODE_Primary"; tag "appris_alternative_2"; tag "CCDS"; ccdsid "CCDS20420.1"; havana_gene "OTTMUSG00000056372.1"; havana_transcript "OTTMUST00000139287.1";
chr6	HAVANA	exon	113445867	113445918	0	+	.	gene_id "ENSMUSG00000043088.17"; transcript_id "ENSMUST00000203661.3"; gene_type "protein_coding"; gene_name "Il17re"; transcript_type "protein_coding"; transcript_name "Il17re-205"; exon_number 13; exon_id "ENSMUSE00000359006.4"; level 2; protein_id "ENSMUSP00000145345.2"; transcript_support_level "1"; mgi_id "MGI:1889371"; tag "basic"; havana_gene "OTTMUSG00000056372.1"; havana_transcript "OTTMUST00000139288.1";
chr6	HAVANA	CDS	113445867	113445918	0	+	0	gene_id "ENSMUSG00000043088.17"; transcript_id "ENSMUST00000203661.3"; gene_type "protein_coding"; gene_name "Il17re"; transcript_type "protein_coding"; transcript_name "Il17re-205"; exon_number 13; exon_id "ENSMUSE00000359006.4"; level 2; protein_id "ENSMUSP00000145345.2"; transcript_support_level "1"; mgi_id "MGI:1889371"; tag "basic"; havana_gene "OTTMUSG00000056372.1"; havana_transcript "OTTMUST00000139288.1";
chr6	HAVANA	exon	113445867	113445918	0	+	.	gene_id "ENSMUSG00000043088.17"; transcript_id "ENSMUST00000204774.3"; gene_type "protein_coding"; gene_name "Il17re"; transcript_type "protein_coding"; transcript_name "Il17re-208"; exon_number 13; exon_id "ENSMUSE00000359006.4"; level 2; protein_id "ENSMUSP00000145384.2"; transcript_support_level "1"; mgi_id "MGI:1889371"; tag "basic"; tag "appris_principal_4"; havana_gene "OTTMUSG00000056372.1"; havana_transcript "OTTMUST00000139289.1";
chr6	HAVANA	CDS	113445867	113445918	0	+	0	gene_id "ENSMUSG00000043088.17"; transcript_id "ENSMUST00000204774.3"; gene_type "protein_coding"; gene_name "Il17re"; transcript_type "protein_coding"; transcript_name "Il17re-208"; exon_number 13; exon_id "ENSMUSE00000359006.4"; level 2; protein_id "ENSMUSP00000145384.2"; transcript_support_level "1"; mgi_id "MGI:1889371"; tag "basic"; tag "appris_principal_4"; havana_gene "OTTMUSG00000056372.1"; havana_transcript "OTTMUST00000139289.1";
chr6	HAVANA	exon	113445867	113445918	0	+	.	gene_id "ENSMUSG00000043088.17"; transcript_id "ENSMUST00000053569.7"; gene_type "protein_coding"; gene_name "Il17re"; transcript_type "protein_coding"; transcript_name "Il17re-201"; exon_number 12; exon_id "ENSMUSE00000359006.4"; level 2; protein_id "ENSMUSP00000054378.5"; transcript_support_level "1"; mgi_id "MGI:1889371"; tag "basic"; tag "CCDS"; ccdsid "CCDS20421.1"; havana_gene "OTTMUSG00000056372.1"; havana_transcript "OTTMUST00000139807.1";
chr6	HAVANA	CDS	113445867	113445918	0	+	0	gene_id "ENSMUSG00000043088.17"; transcript_id "ENSMUST00000053569.7"; gene_type "protein_coding"; gene_name "Il17re"; transcript_type "protein_coding"; transcript_name "Il17re-201"; exon_number 12; exon_id "ENSMUSE00000359006.4"; level 2; protein_id "ENSMUSP00000054378.5"; transcript_support_level "1"; mgi_id "MGI:1889371"; tag "basic"; tag "CCDS"; ccdsid "CCDS20421.1"; havana_gene "OTTMUSG00000056372.1"; havana_transcript "OTTMUST00000139807.1";
chr6	ENSEMBL	exon	113445867	113445918	0	+	.	gene_id "ENSMUSG00000043088.17"; transcript_id "ENSMUST00000101065.8"; gene_type "protein_coding"; gene_name "Il17re"; transcript_type "protein_coding"; transcript_name "Il17re-203"; exon_number 14; exon_id "ENSMUSE00000359006.4"; level 3; protein_id "ENSMUSP00000098626.2"; transcript_support_level "1"; mgi_id "MGI:1889371"; tag "basic"; tag "CCDS"; ccdsid "CCDS20421.1"; havana_gene "OTTMUSG00000056372.1";
chr6	ENSEMBL	CDS	113445867	113445918	0	+	0	gene_id "ENSMUSG00000043088.17"; transcript_id "ENSMUST00000101065.8"; gene_type "protein_coding"; gene_name "Il17re"; transcript_type "protein_coding"; transcript_name "Il17re-203"; exon_number 14; exon_id "ENSMUSE00000359006.4"; level 3; protein_id "ENSMUSP00000098626.2"; transcript_support_level "1"; mgi_id "MGI:1889371"; tag "basic"; tag "CCDS"; ccdsid "CCDS20421.1"; havana_gene "OTTMUSG00000056372.1";
chr6	HAVANA	exon	113445867	113445918	0	+	.	gene_id "ENSMUSG00000043088.17"; transcript_id "ENSMUST00000203281.3"; gene_type "protein_coding"; gene_name "Il17re"; transcript_type "nonsense_mediated_decay"; transcript_name "Il17re-204"; exon_number 14; exon_id "ENSMUSE00001368510.2"; level 2; protein_id "ENSMUSP00000145363.2"; transcript_support_level "1"; mgi_id "MGI:1889371"; havana_gene "OTTMUSG00000056372.1"; havana_transcript "OTTMUST00000139290.1";
chr6	HAVANA	UTR	113445867	113445918	0	+	.	gene_id "ENSMUSG00000043088.17"; transcript_id "ENSMUST00000203281.3"; gene_type "protein_coding"; gene_name "Il17re"; transcript_type "nonsense_mediated_decay"; transcript_name "Il17re-204"; exon_number 14; exon_id "ENSMUSE00001368510.2"; level 2; protein_id "ENSMUSP00000145363.2"; transcript_support_level "1"; mgi_id "MGI:1889371"; havana_gene "OTTMUSG00000056372.1"; havana_transcript "OTTMUST00000139290.1";
chr6	HAVANA	exon	113445867	113445918	0	+	.	gene_id "ENSMUSG00000043088.17"; transcript_id "ENSMUST00000203897.3"; gene_type "protein_coding"; gene_name "Il17re"; transcript_type "retained_intron"; transcript_name "Il17re-206"; exon_number 5; exon_id "ENSMUSE00001368510.2"; level 2; transcript_support_level "1"; mgi_id "MGI:1889371"; havana_gene "OTTMUSG00000056372.1"; havana_transcript "OTTMUST00000139291.1";
chr6	HAVANA	exon	113445867	113446089	0	+	.	gene_id "ENSMUSG00000043088.17"; transcript_id "ENSMUST00000205211.2"; gene_type "protein_coding"; gene_name "Il17re"; transcript_type "retained_intron"; transcript_name "Il17re-209"; exon_number 3; exon_id "ENSMUSE00001365152.2"; level 2; transcript_support_level "3"; mgi_id "MGI:1889371"; havana_gene "OTTMUSG00000056372.1"; havana_transcript "OTTMUST00000139295.1";
chr6	HAVANA	exon	113445991	113446089	0	+	.	gene_id "ENSMUSG00000043088.17"; transcript_id "ENSMUST00000058548.14"; gene_type "protein_coding"; gene_name "Il17re"; transcript_type "protein_coding"; transcript_name "Il17re-202"; exon_number 14; exon_id "ENSMUSE00000351716.4"; level 2; protein_id "ENSMUSP00000062103.8"; transcript_support_level "1"; mgi_id "MGI:1889371"; tag "basic"; tag "Ensembl_canonical"; tag "GENCODE_Primary"; tag "appris_alternative_2"; tag "CCDS"; ccdsid "CCDS20420.1"; havana_gene "OTTMUSG00000056372.1"; havana_transcript "OTTMUST00000139287.1";
chr6	HAVANA	CDS	113445991	113446089	0	+	2	gene_id "ENSMUSG00000043088.17"; transcript_id "ENSMUST00000058548.14"; gene_type "protein_coding"; gene_name "Il17re"; transcript_type "protein_coding"; transcript_name "Il17re-202"; exon_number 14; exon_id "ENSMUSE00000351716.4"; level 2; protein_id "ENSMUSP00000062103.8"; transcript_support_level "1"; mgi_id "MGI:1889371"; tag "basic"; tag "Ensembl_canonical"; tag "GENCODE_Primary"; tag "appris_alternative_2"; tag "CCDS"; ccdsid "CCDS20420.1"; havana_gene "OTTMUSG00000056372.1"; havana_transcript "OTTMUST00000139287.1";
chr6	HAVANA	exon	113445991	113446089	0	+	.	gene_id "ENSMUSG00000043088.17"; transcript_id "ENSMUST00000053569.7"; gene_type "protein_coding"; gene_name "Il17re"; transcript_type "protein_coding"; transcript_name "Il17re-201"; exon_number 13; exon_id "ENSMUSE00000351716.4"; level 2; protein_id "ENSMUSP00000054378.5"; transcript_support_level "1"; mgi_id "MGI:1889371"; tag "basic"; tag "CCDS"; ccdsid "CCDS20421.1"; havana_gene "OTTMUSG00000056372.1"; havana_transcript "OTTMUST00000139807.1";
chr6	HAVANA	CDS	113445991	113446089	0	+	2	gene_id "ENSMUSG00000043088.17"; transcript_id "ENSMUST00000053569.7"; gene_type "protein_coding"; gene_name "Il17re"; transcript_type "protein_coding"; transcript_name "Il17re-201"; exon_number 13; exon_id "ENSMUSE00000351716.4"; level 2; protein_id "ENSMUSP00000054378.5"; transcript_support_level "1"; mgi_id "MGI:1889371"; tag "basic"; tag "CCDS"; ccdsid "CCDS20421.1"; havana_gene "OTTMUSG00000056372.1"; havana_transcript "OTTMUST00000139807.1";
chr6	ENSEMBL	exon	113445991	113446089	0	+	.	gene_id "ENSMUSG00000043088.17"; transcript_id "ENSMUST00000101065.8"; gene_type "protein_coding"; gene_name "Il17re"; transcript_type "protein_coding"; transcript_name "Il17re-203"; exon_number 15; exon_id "ENSMUSE00000351716.4"; level 3; protein_id "ENSMUSP00000098626.2"; transcript_support_level "1"; mgi_id "MGI:1889371"; tag "basic"; tag "CCDS"; ccdsid "CCDS20421.1"; havana_gene "OTTMUSG00000056372.1";
chr6	ENSEMBL	CDS	113445991	113446089	0	+	2	gene_id "ENSMUSG00000043088.17"; transcript_id "ENSMUST00000101065.8"; gene_type "protein_coding"; gene_name "Il17re"; transcript_type "protein_coding"; transcript_name "Il17re-203"; exon_number 15; exon_id "ENSMUSE00000351716.4"; level 3; protein_id "ENSMUSP00000098626.2"; transcript_support_level "1"; mgi_id "MGI:1889371"; tag "basic"; tag "CCDS"; ccdsid "CCDS20421.1"; havana_gene "OTTMUSG00000056372.1";
chr6	HAVANA	exon	113445991	113446089	0	+	.	gene_id "ENSMUSG00000043088.17"; transcript_id "ENSMUST00000203281.3"; gene_type "protein_coding"; gene_name "Il17re"; transcript_type "nonsense_mediated_decay"; transcript_name "Il17re-204"; exon_number 15; exon_id "ENSMUSE00001364887.2"; level 2; protein_id "ENSMUSP00000145363.2"; transcript_support_level "1"; mgi_id "MGI:1889371"; havana_gene "OTTMUSG00000056372.1"; havana_transcript "OTTMUST00000139290.1";
chr6	HAVANA	UTR	113445991	113446089	0	+	.	gene_id "ENSMUSG00000043088.17"; transcript_id "ENSMUST00000203281.3"; gene_type "protein_coding"; gene_name "Il17re"; transcript_type "nonsense_mediated_decay"; transcript_name "Il17re-204"; exon_number 15; exon_id "ENSMUSE00001364887.2"; level 2; protein_id "ENSMUSP00000145363.2"; transcript_support_level "1"; mgi_id "MGI:1889371"; havana_gene "OTTMUSG00000056372.1"; havana_transcript "OTTMUST00000139290.1";
chr6	HAVANA	exon	113445991	113446089	0	+	.	gene_id "ENSMUSG00000043088.17"; transcript_id "ENSMUST00000203897.3"; gene_type "protein_coding"; gene_name "Il17re"; transcript_type "retained_intron"; transcript_name "Il17re-206"; exon_number 6; exon_id "ENSMUSE00001364887.2"; level 2; transcript_support_level "1"; mgi_id "MGI:1889371"; havana_gene "OTTMUSG00000056372.1"; havana_transcript "OTTMUST00000139291.1";
chr6	HAVANA	CDS	113446479	113447101	0	+	2	gene_id "ENSMUSG00000043088.17"; transcript_id "ENSMUST00000204774.3"; gene_type "protein_coding"; gene_name "Il17re"; transcript_type "protein_coding"; transcript_name "Il17re-208"; exon_number 14; exon_id "ENSMUSE00001364953.2"; level 2; protein_id "ENSMUSP00000145384.2"; transcript_support_level "1"; mgi_id "MGI:1889371"; tag "basic"; tag "appris_principal_4"; havana_gene "OTTMUSG00000056372.1"; havana_transcript "OTTMUST00000139289.1";
chr6	HAVANA	exon	113446479	113447335	0	+	.	gene_id "ENSMUSG00000043088.17"; transcript_id "ENSMUST00000204774.3"; gene_type "protein_coding"; gene_name "Il17re"; transcript_type "protein_coding"; transcript_name "Il17re-208"; exon_number 14; exon_id "ENSMUSE00001364953.2"; level 2; protein_id "ENSMUSP00000145384.2"; transcript_support_level "1"; mgi_id "MGI:1889371"; tag "basic"; tag "appris_principal_4"; havana_gene "OTTMUSG00000056372.1"; havana_transcript "OTTMUST00000139289.1";
chr6	HAVANA	exon	113446518	113446948	0	+	.	gene_id "ENSMUSG00000043088.17"; transcript_id "ENSMUST00000205211.2"; gene_type "protein_coding"; gene_name "Il17re"; transcript_type "retained_intron"; transcript_name "Il17re-209"; exon_number 4; exon_id "ENSMUSE00001366807.2"; level 2; transcript_support_level "3"; mgi_id "MGI:1889371"; havana_gene "OTTMUSG00000056372.1"; havana_transcript "OTTMUST00000139295.1";
chr6	HAVANA	CDS	113446518	113447101	0	+	2	gene_id "ENSMUSG00000043088.17"; transcript_id "ENSMUST00000058548.14"; gene_type "protein_coding"; gene_name "Il17re"; transcript_type "protein_coding"; transcript_name "Il17re-202"; exon_number 15; exon_id "ENSMUSE00000474151.5"; level 2; protein_id "ENSMUSP00000062103.8"; transcript_support_level "1"; mgi_id "MGI:1889371"; tag "basic"; tag "Ensembl_canonical"; tag "GENCODE_Primary"; tag "appris_alternative_2"; tag "CCDS"; ccdsid "CCDS20420.1"; havana_gene "OTTMUSG00000056372.1"; havana_transcript "OTTMUST00000139287.1";
chr6	HAVANA	CDS	113446518	113447101	0	+	2	gene_id "ENSMUSG00000043088.17"; transcript_id "ENSMUST00000053569.7"; gene_type "protein_coding"; gene_name "Il17re"; transcript_type "protein_coding"; transcript_name "Il17re-201"; exon_number 14; exon_id "ENSMUSE00001371270.2"; level 2; protein_id "ENSMUSP00000054378.5"; transcript_support_level "1"; mgi_id "MGI:1889371"; tag "basic"; tag "CCDS"; ccdsid "CCDS20421.1"; havana_gene "OTTMUSG00000056372.1"; havana_transcript "OTTMUST00000139807.1";
chr6	ENSEMBL	CDS	113446518	113447101	0	+	2	gene_id "ENSMUSG00000043088.17"; transcript_id "ENSMUST00000101065.8"; gene_type "protein_coding"; gene_name "Il17re"; transcript_type "protein_coding"; transcript_name "Il17re-203"; exon_number 16; exon_id "ENSMUSE00001371270.2"; level 3; protein_id "ENSMUSP00000098626.2"; transcript_support_level "1"; mgi_id "MGI:1889371"; tag "basic"; tag "CCDS"; ccdsid "CCDS20421.1"; havana_gene "OTTMUSG00000056372.1";
chr6	HAVANA	exon	113446518	113447104	0	+	.	gene_id "ENSMUSG00000043088.17"; transcript_id "ENSMUST00000053569.7"; gene_type "protein_coding"; gene_name "Il17re"; transcript_type "protein_coding"; transcript_name "Il17re-201"; exon_number 14; exon_id "ENSMUSE00001371270.2"; level 2; protein_id "ENSMUSP00000054378.5"; transcript_support_level "1"; mgi_id "MGI:1889371"; tag "basic"; tag "CCDS"; ccdsid "CCDS20421.1"; havana_gene "OTTMUSG00000056372.1"; havana_transcript "OTTMUST00000139807.1";
chr6	ENSEMBL	exon	113446518	113447104	0	+	.	gene_id "ENSMUSG00000043088.17"; transcript_id "ENSMUST00000101065.8"; gene_type "protein_coding"; gene_name "Il17re"; transcript_type "protein_coding"; transcript_name "Il17re-203"; exon_number 16; exon_id "ENSMUSE00001371270.2"; level 3; protein_id "ENSMUSP00000098626.2"; transcript_support_level "1"; mgi_id "MGI:1889371"; tag "basic"; tag "CCDS"; ccdsid "CCDS20421.1"; havana_gene "OTTMUSG00000056372.1";
chr6	HAVANA	exon	113446518	113447104	0	+	.	gene_id "ENSMUSG00000043088.17"; transcript_id "ENSMUST00000203281.3"; gene_type "protein_coding"; gene_name "Il17re"; transcript_type "nonsense_mediated_decay"; transcript_name "Il17re-204"; exon_number 16; exon_id "ENSMUSE00001369417.2"; level 2; protein_id "ENSMUSP00000145363.2"; transcript_support_level "1"; mgi_id "MGI:1889371"; havana_gene "OTTMUSG00000056372.1"; havana_transcript "OTTMUST00000139290.1";
chr6	HAVANA	UTR	113446518	113447104	0	+	.	gene_id "ENSMUSG00000043088.17"; transcript_id "ENSMUST00000203281.3"; gene_type "protein_coding"; gene_name "Il17re"; transcript_type "nonsense_mediated_decay"; transcript_name "Il17re-204"; exon_number 16; exon_id "ENSMUSE00001369417.2"; level 2; protein_id "ENSMUSP00000145363.2"; transcript_support_level "1"; mgi_id "MGI:1889371"; havana_gene "OTTMUSG00000056372.1"; havana_transcript "OTTMUST00000139290.1";
chr6	HAVANA	exon	113446518	113447717	0	+	.	gene_id "ENSMUSG00000043088.17"; transcript_id "ENSMUST00000203897.3"; gene_type "protein_coding"; gene_name "Il17re"; transcript_type "retained_intron"; transcript_name "Il17re-206"; exon_number 7; exon_id "ENSMUSE00001367265.2"; level 2; transcript_support_level "1"; mgi_id "MGI:1889371"; havana_gene "OTTMUSG00000056372.1"; havana_transcript "OTTMUST00000139291.1";
chr6	HAVANA	exon	113446518	113447719	0	+	.	gene_id "ENSMUSG00000043088.17"; transcript_id "ENSMUST00000058548.14"; gene_type "protein_coding"; gene_name "Il17re"; transcript_type "protein_coding"; transcript_name "Il17re-202"; exon_number 15; exon_id "ENSMUSE00000474151.5"; level 2; protein_id "ENSMUSP00000062103.8"; transcript_support_level "1"; mgi_id "MGI:1889371"; tag "basic"; tag "Ensembl_canonical"; tag "GENCODE_Primary"; tag "appris_alternative_2"; tag "CCDS"; ccdsid "CCDS20420.1"; havana_gene "OTTMUSG00000056372.1"; havana_transcript "OTTMUST00000139287.1";
chr6	HAVANA	CDS	113446557	113447101	0	+	2	gene_id "ENSMUSG00000043088.17"; transcript_id "ENSMUST00000203661.3"; gene_type "protein_coding"; gene_name "Il17re"; transcript_type "protein_coding"; transcript_name "Il17re-205"; exon_number 14; exon_id "ENSMUSE00001369515.2"; level 2; protein_id "ENSMUSP00000145345.2"; transcript_support_level "1"; mgi_id "MGI:1889371"; tag "basic"; havana_gene "OTTMUSG00000056372.1"; havana_transcript "OTTMUST00000139288.1";
chr6	HAVANA	exon	113446557	113447358	0	+	.	gene_id "ENSMUSG00000043088.17"; transcript_id "ENSMUST00000203661.3"; gene_type "protein_coding"; gene_name "Il17re"; transcript_type "protein_coding"; transcript_name "Il17re-205"; exon_number 14; exon_id "ENSMUSE00001369515.2"; level 2; protein_id "ENSMUSP00000145345.2"; transcript_support_level "1"; mgi_id "MGI:1889371"; tag "basic"; havana_gene "OTTMUSG00000056372.1"; havana_transcript "OTTMUST00000139288.1";
chr6	HAVANA	stop_codon	113447102	113447104	0	+	0	gene_id "ENSMUSG00000043088.17"; transcript_id "ENSMUST00000058548.14"; gene_type "protein_coding"; gene_name "Il17re"; transcript_type "protein_coding"; transcript_name "Il17re-202"; exon_number 15; exon_id "ENSMUSE00000474151.5"; level 2; protein_id "ENSMUSP00000062103.8"; transcript_support_level "1"; mgi_id "MGI:1889371"; tag "basic"; tag "Ensembl_canonical"; tag "GENCODE_Primary"; tag "appris_alternative_2"; tag "CCDS"; ccdsid "CCDS20420.1"; havana_gene "OTTMUSG00000056372.1"; havana_transcript "OTTMUST00000139287.1";
chr6	HAVANA	stop_codon	113447102	113447104	0	+	0	gene_id "ENSMUSG00000043088.17"; transcript_id "ENSMUST00000203661.3"; gene_type "protein_coding"; gene_name "Il17re"; transcript_type "protein_coding"; transcript_name "Il17re-205"; exon_number 14; exon_id "ENSMUSE00001369515.2"; level 2; protein_id "ENSMUSP00000145345.2"; transcript_support_level "1"; mgi_id "MGI:1889371"; tag "basic"; havana_gene "OTTMUSG00000056372.1"; havana_transcript "OTTMUST00000139288.1";
chr6	HAVANA	stop_codon	113447102	113447104	0	+	0	gene_id "ENSMUSG00000043088.17"; transcript_id "ENSMUST00000204774.3"; gene_type "protein_coding"; gene_name "Il17re"; transcript_type "protein_coding"; transcript_name "Il17re-208"; exon_number 14; exon_id "ENSMUSE00001364953.2"; level 2; protein_id "ENSMUSP00000145384.2"; transcript_support_level "1"; mgi_id "MGI:1889371"; tag "basic"; tag "appris_principal_4"; havana_gene "OTTMUSG00000056372.1"; havana_transcript "OTTMUST00000139289.1";
chr6	HAVANA	stop_codon	113447102	113447104	0	+	0	gene_id "ENSMUSG00000043088.17"; transcript_id "ENSMUST00000053569.7"; gene_type "protein_coding"; gene_name "Il17re"; transcript_type "protein_coding"; transcript_name "Il17re-201"; exon_number 14; exon_id "ENSMUSE00001371270.2"; level 2; protein_id "ENSMUSP00000054378.5"; transcript_support_level "1"; mgi_id "MGI:1889371"; tag "basic"; tag "CCDS"; ccdsid "CCDS20421.1"; havana_gene "OTTMUSG00000056372.1"; havana_transcript "OTTMUST00000139807.1";
chr6	HAVANA	UTR	113447102	113447104	0	+	.	gene_id "ENSMUSG00000043088.17"; transcript_id "ENSMUST00000053569.7"; gene_type "protein_coding"; gene_name "Il17re"; transcript_type "protein_coding"; transcript_name "Il17re-201"; exon_number 14; exon_id "ENSMUSE00001371270.2"; level 2; protein_id "ENSMUSP00000054378.5"; transcript_support_level "1"; mgi_id "MGI:1889371"; tag "basic"; tag "CCDS"; ccdsid "CCDS20421.1"; havana_gene "OTTMUSG00000056372.1"; havana_transcript "OTTMUST00000139807.1";
chr6	ENSEMBL	stop_codon	113447102	113447104	0	+	0	gene_id "ENSMUSG00000043088.17"; transcript_id "ENSMUST00000101065.8"; gene_type "protein_coding"; gene_name "Il17re"; transcript_type "protein_coding"; transcript_name "Il17re-203"; exon_number 16; exon_id "ENSMUSE00001371270.2"; level 3; protein_id "ENSMUSP00000098626.2"; transcript_support_level "1"; mgi_id "MGI:1889371"; tag "basic"; tag "CCDS"; ccdsid "CCDS20421.1"; havana_gene "OTTMUSG00000056372.1";
chr6	ENSEMBL	UTR	113447102	113447104	0	+	.	gene_id "ENSMUSG00000043088.17"; transcript_id "ENSMUST00000101065.8"; gene_type "protein_coding"; gene_name "Il17re"; transcript_type "protein_coding"; transcript_name "Il17re-203"; exon_number 16; exon_id "ENSMUSE00001371270.2"; level 3; protein_id "ENSMUSP00000098626.2"; transcript_support_level "1"; mgi_id "MGI:1889371"; tag "basic"; tag "CCDS"; ccdsid "CCDS20421.1"; havana_gene "OTTMUSG00000056372.1";
chr6	HAVANA	UTR	113447102	113447335	0	+	.	gene_id "ENSMUSG00000043088.17"; transcript_id "ENSMUST00000204774.3"; gene_type "protein_coding"; gene_name "Il17re"; transcript_type "protein_coding"; transcript_name "Il17re-208"; exon_number 14; exon_id "ENSMUSE00001364953.2"; level 2; protein_id "ENSMUSP00000145384.2"; transcript_support_level "1"; mgi_id "MGI:1889371"; tag "basic"; tag "appris_principal_4"; havana_gene "OTTMUSG00000056372.1"; havana_transcript "OTTMUST00000139289.1";
chr6	HAVANA	UTR	113447102	113447358	0	+	.	gene_id "ENSMUSG00000043088.17"; transcript_id "ENSMUST00000203661.3"; gene_type "protein_coding"; gene_name "Il17re"; transcript_type "protein_coding"; transcript_name "Il17re-205"; exon_number 14; exon_id "ENSMUSE00001369515.2"; level 2; protein_id "ENSMUSP00000145345.2"; transcript_support_level "1"; mgi_id "MGI:1889371"; tag "basic"; havana_gene "OTTMUSG00000056372.1"; havana_transcript "OTTMUST00000139288.1";
chr6	HAVANA	UTR	113447102	113447719	0	+	.	gene_id "ENSMUSG00000043088.17"; transcript_id "ENSMUST00000058548.14"; gene_type "protein_coding"; gene_name "Il17re"; transcript_type "protein_coding"; transcript_name "Il17re-202"; exon_number 15; exon_id "ENSMUSE00000474151.5"; level 2; protein_id "ENSMUSP00000062103.8"; transcript_support_level "1"; mgi_id "MGI:1889371"; tag "basic"; tag "Ensembl_canonical"; tag "GENCODE_Primary"; tag "appris_alternative_2"; tag "CCDS"; ccdsid "CCDS20420.1"; havana_gene "OTTMUSG00000056372.1"; havana_transcript "OTTMUST00000139287.1";
chr6	HAVANA	UTR	113448388	113448643	0	+	.	gene_id "ENSMUSG00000030281.17"; transcript_id "ENSMUST00000058300.14"; gene_type "protein_coding"; gene_name "Il17rc"; transcript_type "protein_coding"; transcript_name "Il17rc-201"; exon_number 1; exon_id "ENSMUSE00000716968.5"; level 2; protein_id "ENSMUSP00000055343.8"; transcript_support_level "1"; mgi_id "MGI:2159336"; tag "basic"; tag "Ensembl_canonical"; tag "GENCODE_Primary"; tag "appris_principal_1"; tag "CCDS"; ccdsid "CCDS20422.1"; havana_gene "OTTMUSG00000024163.1"; havana_transcript "OTTMUST00000059108.1";
chr6	HAVANA	exon	113448388	113448748	0	+	.	gene_id "ENSMUSG00000030281.17"; transcript_id "ENSMUST00000058300.14"; gene_type "protein_coding"; gene_name "Il17rc"; transcript_type "protein_coding"; transcript_name "Il17rc-201"; exon_number 1; exon_id "ENSMUSE00000716968.5"; level 2; protein_id "ENSMUSP00000055343.8"; transcript_support_level "1"; mgi_id "MGI:2159336"; tag "basic"; tag "Ensembl_canonical"; tag "GENCODE_Primary"; tag "appris_principal_1"; tag "CCDS"; ccdsid "CCDS20422.1"; havana_gene "OTTMUSG00000024163.1"; havana_transcript "OTTMUST00000059108.1";
chr6	HAVANA	gene	113448388	113460101	0	+	.	gene_id "ENSMUSG00000030281.17"; gene_type "protein_coding"; gene_name "Il17rc"; level 2; mgi_id "MGI:2159336"; havana_gene "OTTMUSG00000024163.1";
chr6	HAVANA	transcript	113448388	113460101	0	+	.	gene_id "ENSMUSG00000030281.17"; transcript_id "ENSMUST00000058300.14"; gene_type "protein_coding"; gene_name "Il17rc"; transcript_type "protein_coding"; transcript_name "Il17rc-201"; level 2; protein_id "ENSMUSP00000055343.8"; transcript_support_level "1"; mgi_id "MGI:2159336"; tag "basic"; tag "Ensembl_canonical"; tag "GENCODE_Primary"; tag "appris_principal_1"; tag "CCDS"; ccdsid "CCDS20422.1"; havana_gene "OTTMUSG00000024163.1"; havana_transcript "OTTMUST00000059108.1";
chr6	HAVANA	start_codon	113448644	113448646	0	+	0	gene_id "ENSMUSG00000030281.17"; transcript_id "ENSMUST00000058300.14"; gene_type "protein_coding"; gene_name "Il17rc"; transcript_type "protein_coding"; transcript_name "Il17rc-201"; exon_number 1; exon_id "ENSMUSE00000716968.5"; level 2; protein_id "ENSMUSP00000055343.8"; transcript_support_level "1"; mgi_id "MGI:2159336"; tag "basic"; tag "Ensembl_canonical"; tag "GENCODE_Primary"; tag "appris_principal_1"; tag "CCDS"; ccdsid "CCDS20422.1"; havana_gene "OTTMUSG00000024163.1"; havana_transcript "OTTMUST00000059108.1";
chr6	HAVANA	CDS	113448644	113448748	0	+	0	gene_id "ENSMUSG00000030281.17"; transcript_id "ENSMUST00000058300.14"; gene_type "protein_coding"; gene_name "Il17rc"; transcript_type "protein_coding"; transcript_name "Il17rc-201"; exon_number 1; exon_id "ENSMUSE00000716968.5"; level 2; protein_id "ENSMUSP00000055343.8"; transcript_support_level "1"; mgi_id "MGI:2159336"; tag "basic"; tag "Ensembl_canonical"; tag "GENCODE_Primary"; tag "appris_principal_1"; tag "CCDS"; ccdsid "CCDS20422.1"; havana_gene "OTTMUSG00000024163.1"; havana_transcript "OTTMUST00000059108.1";
chr6	HAVANA	exon	113449032	113449053	0	+	.	gene_id "ENSMUSG00000030281.17"; transcript_id "ENSMUST00000058300.14"; gene_type "protein_coding"; gene_name "Il17rc"; transcript_type "protein_coding"; transcript_name "Il17rc-201"; exon_number 2; exon_id "ENSMUSE00000225341.4"; level 2; protein_id "ENSMUSP00000055343.8"; transcript_support_level "1"; mgi_id "MGI:2159336"; tag "basic"; tag "Ensembl_canonical"; tag "GENCODE_Primary"; tag "appris_principal_1"; tag "CCDS"; ccdsid "CCDS20422.1"; havana_gene "OTTMUSG00000024163.1"; havana_transcript "OTTMUST00000059108.1";
chr6	HAVANA	CDS	113449032	113449053	0	+	0	gene_id "ENSMUSG00000030281.17"; transcript_id "ENSMUST00000058300.14"; gene_type "protein_coding"; gene_name "Il17rc"; transcript_type "protein_coding"; transcript_name "Il17rc-201"; exon_number 2; exon_id "ENSMUSE00000225341.4"; level 2; protein_id "ENSMUSP00000055343.8"; transcript_support_level "1"; mgi_id "MGI:2159336"; tag "basic"; tag "Ensembl_canonical"; tag "GENCODE_Primary"; tag "appris_principal_1"; tag "CCDS"; ccdsid "CCDS20422.1"; havana_gene "OTTMUSG00000024163.1"; havana_transcript "OTTMUST00000059108.1";
chr6	HAVANA	exon	113449192	113449344	0	+	.	gene_id "ENSMUSG00000030281.17"; transcript_id "ENSMUST00000058300.14"; gene_type "protein_coding"; gene_name "Il17rc"; transcript_type "protein_coding"; transcript_name "Il17rc-201"; exon_number 3; exon_id "ENSMUSE00000225334.4"; level 2; protein_id "ENSMUSP00000055343.8"; transcript_support_level "1"; mgi_id "MGI:2159336"; tag "basic"; tag "Ensembl_canonical"; tag "GENCODE_Primary"; tag "appris_principal_1"; tag "CCDS"; ccdsid "CCDS20422.1"; havana_gene "OTTMUSG00000024163.1"; havana_transcript "OTTMUST00000059108.1";
chr6	HAVANA	CDS	113449192	113449344	0	+	2	gene_id "ENSMUSG00000030281.17"; transcript_id "ENSMUST00000058300.14"; gene_type "protein_coding"; gene_name "Il17rc"; transcript_type "protein_coding"; transcript_name "Il17rc-201"; exon_number 3; exon_id "ENSMUSE00000225334.4"; level 2; protein_id "ENSMUSP00000055343.8"; transcript_support_level "1"; mgi_id "MGI:2159336"; tag "basic"; tag "Ensembl_canonical"; tag "GENCODE_Primary"; tag "appris_principal_1"; tag "CCDS"; ccdsid "CCDS20422.1"; havana_gene "OTTMUSG00000024163.1"; havana_transcript "OTTMUST00000059108.1";
chr6	HAVANA	exon	113449244	113449344	0	+	.	gene_id "ENSMUSG00000030281.17"; transcript_id "ENSMUST00000204447.3"; gene_type "protein_coding"; gene_name "Il17rc"; transcript_type "protein_coding"; transcript_name "Il17rc-203"; exon_number 1; exon_id "ENSMUSE00001369120.2"; level 2; protein_id "ENSMUSP00000145420.2"; transcript_support_level "3"; mgi_id "MGI:2159336"; tag "mRNA_start_NF"; tag "mRNA_end_NF"; tag "cds_start_NF"; tag "cds_end_NF"; havana_gene "OTTMUSG00000024163.1"; havana_transcript "OTTMUST00000059110.1";
chr6	HAVANA	CDS	113449244	113449344	0	+	1	gene_id "ENSMUSG00000030281.17"; transcript_id "ENSMUST00000204447.3"; gene_type "protein_coding"; gene_name "Il17rc"; transcript_type "protein_coding"; transcript_name "Il17rc-203"; exon_number 1; exon_id "ENSMUSE00001369120.2"; level 2; protein_id "ENSMUSP00000145420.2"; transcript_support_level "3"; mgi_id "MGI:2159336"; tag "mRNA_start_NF"; tag "mRNA_end_NF"; tag "cds_start_NF"; tag "cds_end_NF"; havana_gene "OTTMUSG00000024163.1"; havana_transcript "OTTMUST00000059110.1";
chr6	HAVANA	transcript	113449244	113453399	0	+	.	gene_id "ENSMUSG00000030281.17"; transcript_id "ENSMUST00000204447.3"; gene_type "protein_coding"; gene_name "Il17rc"; transcript_type "protein_coding"; transcript_name "Il17rc-203"; level 2; protein_id "ENSMUSP00000145420.2"; transcript_support_level "3"; mgi_id "MGI:2159336"; tag "mRNA_start_NF"; tag "mRNA_end_NF"; tag "cds_start_NF"; tag "cds_end_NF"; havana_gene "OTTMUSG00000024163.1"; havana_transcript "OTTMUST00000059110.1";
chr6	HAVANA	exon	113449588	113449650	0	+	.	gene_id "ENSMUSG00000030281.17"; transcript_id "ENSMUST00000058300.14"; gene_type "protein_coding"; gene_name "Il17rc"; transcript_type "protein_coding"; transcript_name "Il17rc-201"; exon_number 4; exon_id "ENSMUSE00000197037.4"; level 2; protein_id "ENSMUSP00000055343.8"; transcript_support_level "1"; mgi_id "MGI:2159336"; tag "basic"; tag "Ensembl_canonical"; tag "GENCODE_Primary"; tag "appris_principal_1"; tag "CCDS"; ccdsid "CCDS20422.1"; havana_gene "OTTMUSG00000024163.1"; havana_transcript "OTTMUST00000059108.1";
chr6	HAVANA	CDS	113449588	113449650	0	+	2	gene_id "ENSMUSG00000030281.17"; transcript_id "ENSMUST00000058300.14"; gene_type "protein_coding"; gene_name "Il17rc"; transcript_type "protein_coding"; transcript_name "Il17rc-201"; exon_number 4; exon_id "ENSMUSE00000197037.4"; level 2; protein_id "ENSMUSP00000055343.8"; transcript_support_level "1"; mgi_id "MGI:2159336"; tag "basic"; tag "Ensembl_canonical"; tag "GENCODE_Primary"; tag "appris_principal_1"; tag "CCDS"; ccdsid "CCDS20422.1"; havana_gene "OTTMUSG00000024163.1"; havana_transcript "OTTMUST00000059108.1";
chr6	HAVANA	exon	113449588	113449650	0	+	.	gene_id "ENSMUSG00000030281.17"; transcript_id "ENSMUST00000204447.3"; gene_type "protein_coding"; gene_name "Il17rc"; transcript_type "protein_coding"; transcript_name "Il17rc-203"; exon_number 2; exon_id "ENSMUSE00000197037.4"; level 2; protein_id "ENSMUSP00000145420.2"; transcript_support_level "3"; mgi_id "MGI:2159336"; tag "mRNA_start_NF"; tag "mRNA_end_NF"; tag "cds_start_NF"; tag "cds_end_NF"; havana_gene "OTTMUSG00000024163.1"; havana_transcript "OTTMUST00000059110.1";
chr6	HAVANA	CDS	113449588	113449650	0	+	2	gene_id "ENSMUSG00000030281.17"; transcript_id "ENSMUST00000204447.3"; gene_type "protein_coding"; gene_name "Il17rc"; transcript_type "protein_coding"; transcript_name "Il17rc-203"; exon_number 2; exon_id "ENSMUSE00000197037.4"; level 2; protein_id "ENSMUSP00000145420.2"; transcript_support_level "3"; mgi_id "MGI:2159336"; tag "mRNA_start_NF"; tag "mRNA_end_NF"; tag "cds_start_NF"; tag "cds_end_NF"; havana_gene "OTTMUSG00000024163.1"; havana_transcript "OTTMUST00000059110.1";
chr6	HAVANA	exon	113449739	113449848	0	+	.	gene_id "ENSMUSG00000030281.17"; transcript_id "ENSMUST00000058300.14"; gene_type "protein_coding"; gene_name "Il17rc"; transcript_type "protein_coding"; transcript_name "Il17rc-201"; exon_number 5; exon_id "ENSMUSE00000197022.4"; level 2; protein_id "ENSMUSP00000055343.8"; transcript_support_level "1"; mgi_id "MGI:2159336"; tag "basic"; tag "Ensembl_canonical"; tag "GENCODE_Primary"; tag "appris_principal_1"; tag "CCDS"; ccdsid "CCDS20422.1"; havana_gene "OTTMUSG00000024163.1"; havana_transcript "OTTMUST00000059108.1";
chr6	HAVANA	CDS	113449739	113449848	0	+	2	gene_id "ENSMUSG00000030281.17"; transcript_id "ENSMUST00000058300.14"; gene_type "protein_coding"; gene_name "Il17rc"; transcript_type "protein_coding"; transcript_name "Il17rc-201"; exon_number 5; exon_id "ENSMUSE00000197022.4"; level 2; protein_id "ENSMUSP00000055343.8"; transcript_support_level "1"; mgi_id "MGI:2159336"; tag "basic"; tag "Ensembl_canonical"; tag "GENCODE_Primary"; tag "appris_principal_1"; tag "CCDS"; ccdsid "CCDS20422.1"; havana_gene "OTTMUSG00000024163.1"; havana_transcript "OTTMUST00000059108.1";
chr6	HAVANA	exon	113449739	113449848	0	+	.	gene_id "ENSMUSG00000030281.17"; transcript_id "ENSMUST00000204447.3"; gene_type "protein_coding"; gene_name "Il17rc"; transcript_type "protein_coding"; transcript_name "Il17rc-203"; exon_number 3; exon_id "ENSMUSE00000197022.4"; level 2; protein_id "ENSMUSP00000145420.2"; transcript_support_level "3"; mgi_id "MGI:2159336"; tag "mRNA_start_NF"; tag "mRNA_end_NF"; tag "cds_start_NF"; tag "cds_end_NF"; havana_gene "OTTMUSG00000024163.1"; havana_transcript "OTTMUST00000059110.1";
chr6	HAVANA	CDS	113449739	113449848	0	+	2	gene_id "ENSMUSG00000030281.17"; transcript_id "ENSMUST00000204447.3"; gene_type "protein_coding"; gene_name "Il17rc"; transcript_type "protein_coding"; transcript_name "Il17rc-203"; exon_number 3; exon_id "ENSMUSE00000197022.4"; level 2; protein_id "ENSMUSP00000145420.2"; transcript_support_level "3"; mgi_id "MGI:2159336"; tag "mRNA_start_NF"; tag "mRNA_end_NF"; tag "cds_start_NF"; tag "cds_end_NF"; havana_gene "OTTMUSG00000024163.1"; havana_transcript "OTTMUST00000059110.1";
chr6	HAVANA	exon	113449755	113449848	0	+	.	gene_id "ENSMUSG00000030281.17"; transcript_id "ENSMUST00000205208.3"; gene_type "protein_coding"; gene_name "Il17rc"; transcript_type "protein_coding"; transcript_name "Il17rc-205"; exon_number 1; exon_id "ENSMUSE00001366464.2"; level 2; protein_id "ENSMUSP00000145038.2"; transcript_support_level "1"; mgi_id "MGI:2159336"; tag "mRNA_start_NF"; tag "cds_start_NF"; havana_gene "OTTMUSG00000024163.1"; havana_transcript "OTTMUST00000059109.1";
chr6	HAVANA	CDS	113449755	113449848	0	+	1	gene_id "ENSMUSG00000030281.17"; transcript_id "ENSMUST00000205208.3"; gene_type "protein_coding"; gene_name "Il17rc"; transcript_type "protein_coding"; transcript_name "Il17rc-205"; exon_number 1; exon_id "ENSMUSE00001366464.2"; level 2; protein_id "ENSMUSP00000145038.2"; transcript_support_level "1"; mgi_id "MGI:2159336"; tag "mRNA_start_NF"; tag "cds_start_NF"; havana_gene "OTTMUSG00000024163.1"; havana_transcript "OTTMUST00000059109.1";
chr6	HAVANA	transcript	113449755	113460101	0	+	.	gene_id "ENSMUSG00000030281.17"; transcript_id "ENSMUST00000205208.3"; gene_type "protein_coding"; gene_name "Il17rc"; transcript_type "protein_coding"; transcript_name "Il17rc-205"; level 2; protein_id "ENSMUSP00000145038.2"; transcript_support_level "1"; mgi_id "MGI:2159336"; tag "mRNA_start_NF"; tag "cds_start_NF"; havana_gene "OTTMUSG00000024163.1"; havana_transcript "OTTMUST00000059109.1";
chr6	HAVANA	exon	113451122	113451233	0	+	.	gene_id "ENSMUSG00000030281.17"; transcript_id "ENSMUST00000058300.14"; gene_type "protein_coding"; gene_name "Il17rc"; transcript_type "protein_coding"; transcript_name "Il17rc-201"; exon_number 6; exon_id "ENSMUSE00000197043.4"; level 2; protein_id "ENSMUSP00000055343.8"; transcript_support_level "1"; mgi_id "MGI:2159336"; tag "basic"; tag "Ensembl_canonical"; tag "GENCODE_Primary"; tag "appris_principal_1"; tag "CCDS"; ccdsid "CCDS20422.1"; havana_gene "OTTMUSG00000024163.1"; havana_transcript "OTTMUST00000059108.1";
chr6	HAVANA	CDS	113451122	113451233	0	+	0	gene_id "ENSMUSG00000030281.17"; transcript_id "ENSMUST00000058300.14"; gene_type "protein_coding"; gene_name "Il17rc"; transcript_type "protein_coding"; transcript_name "Il17rc-201"; exon_number 6; exon_id "ENSMUSE00000197043.4"; level 2; protein_id "ENSMUSP00000055343.8"; transcript_support_level "1"; mgi_id "MGI:2159336"; tag "basic"; tag "Ensembl_canonical"; tag "GENCODE_Primary"; tag "appris_principal_1"; tag "CCDS"; ccdsid "CCDS20422.1"; havana_gene "OTTMUSG00000024163.1"; havana_transcript "OTTMUST00000059108.1";
chr6	HAVANA	exon	113451122	113451233	0	+	.	gene_id "ENSMUSG00000030281.17"; transcript_id "ENSMUST00000204447.3"; gene_type "protein_coding"; gene_name "Il17rc"; transcript_type "protein_coding"; transcript_name "Il17rc-203"; exon_number 4; exon_id "ENSMUSE00000197043.4"; level 2; protein_id "ENSMUSP00000145420.2"; transcript_support_level "3"; mgi_id "MGI:2159336"; tag "mRNA_start_NF"; tag "mRNA_end_NF"; tag "cds_start_NF"; tag "cds_end_NF"; havana_gene "OTTMUSG00000024163.1"; havana_transcript "OTTMUST00000059110.1";
chr6	HAVANA	CDS	113451122	113451233	0	+	0	gene_id "ENSMUSG00000030281.17"; transcript_id "ENSMUST00000204447.3"; gene_type "protein_coding"; gene_name "Il17rc"; transcript_type "protein_coding"; transcript_name "Il17rc-203"; exon_number 4; exon_id "ENSMUSE00000197043.4"; level 2; protein_id "ENSMUSP00000145420.2"; transcript_support_level "3"; mgi_id "MGI:2159336"; tag "mRNA_start_NF"; tag "mRNA_end_NF"; tag "cds_start_NF"; tag "cds_end_NF"; havana_gene "OTTMUSG00000024163.1"; havana_transcript "OTTMUST00000059110.1";
chr6	HAVANA	exon	113451122	113451233	0	+	.	gene_id "ENSMUSG00000030281.17"; transcript_id "ENSMUST00000205208.3"; gene_type "protein_coding"; gene_name "Il17rc"; transcript_type "protein_coding"; transcript_name "Il17rc-205"; exon_number 2; exon_id "ENSMUSE00000197043.4"; level 2; protein_id "ENSMUSP00000145038.2"; transcript_support_level "1"; mgi_id "MGI:2159336"; tag "mRNA_start_NF"; tag "cds_start_NF"; havana_gene "OTTMUSG00000024163.1"; havana_transcript "OTTMUST00000059109.1";
chr6	HAVANA	CDS	113451122	113451233	0	+	0	gene_id "ENSMUSG00000030281.17"; transcript_id "ENSMUST00000205208.3"; gene_type "protein_coding"; gene_name "Il17rc"; transcript_type "protein_coding"; transcript_name "Il17rc-205"; exon_number 2; exon_id "ENSMUSE00000197043.4"; level 2; protein_id "ENSMUSP00000145038.2"; transcript_support_level "1"; mgi_id "MGI:2159336"; tag "mRNA_start_NF"; tag "cds_start_NF"; havana_gene "OTTMUSG00000024163.1"; havana_transcript "OTTMUST00000059109.1";
chr6	HAVANA	exon	113451216	113451233	0	+	.	gene_id "ENSMUSG00000030281.17"; transcript_id "ENSMUST00000204632.2"; gene_type "protein_coding"; gene_name "Il17rc"; transcript_type "protein_coding"; transcript_name "Il17rc-204"; exon_number 1; exon_id "ENSMUSE00001467334.2"; level 2; protein_id "ENSMUSP00000145348.2"; transcript_support_level "3"; mgi_id "MGI:2159336"; tag "mRNA_start_NF"; tag "mRNA_end_NF"; tag "cds_start_NF"; tag "cds_end_NF"; havana_gene "OTTMUSG00000024163.1"; havana_transcript "OTTMUST00000059112.1";
chr6	HAVANA	CDS	113451216	113451233	0	+	2	gene_id "ENSMUSG00000030281.17"; transcript_id "ENSMUST00000204632.2"; gene_type "protein_coding"; gene_name "Il17rc"; transcript_type "protein_coding"; transcript_name "Il17rc-204"; exon_number 1; exon_id "ENSMUSE00001467334.2"; level 2; protein_id "ENSMUSP00000145348.2"; transcript_support_level "3"; mgi_id "MGI:2159336"; tag "mRNA_start_NF"; tag "mRNA_end_NF"; tag "cds_start_NF"; tag "cds_end_NF"; havana_gene "OTTMUSG00000024163.1"; havana_transcript "OTTMUST00000059112.1";
chr6	HAVANA	transcript	113451216	113453705	0	+	.	gene_id "ENSMUSG00000030281.17"; transcript_id "ENSMUST00000204632.2"; gene_type "protein_coding"; gene_name "Il17rc"; transcript_type "protein_coding"; transcript_name "Il17rc-204"; level 2; protein_id "ENSMUSP00000145348.2"; transcript_support_level "3"; mgi_id "MGI:2159336"; tag "mRNA_start_NF"; tag "mRNA_end_NF"; tag "cds_start_NF"; tag "cds_end_NF"; havana_gene "OTTMUSG00000024163.1"; havana_transcript "OTTMUST00000059112.1";
chr6	HAVANA	exon	113451514	113451558	0	+	.	gene_id "ENSMUSG00000030281.17"; transcript_id "ENSMUST00000205208.3"; gene_type "protein_coding"; gene_name "Il17rc"; transcript_type "protein_coding"; transcript_name "Il17rc-205"; exon_number 3; exon_id "ENSMUSE00001364942.2"; level 2; protein_id "ENSMUSP00000145038.2"; transcript_support_level "1"; mgi_id "MGI:2159336"; tag "mRNA_start_NF"; tag "cds_start_NF"; havana_gene "OTTMUSG00000024163.1"; havana_transcript "OTTMUST00000059109.1";
chr6	HAVANA	CDS	113451514	113451558	0	+	2	gene_id "ENSMUSG00000030281.17"; transcript_id "ENSMUST00000205208.3"; gene_type "protein_coding"; gene_name "Il17rc"; transcript_type "protein_coding"; transcript_name "Il17rc-205"; exon_number 3; exon_id "ENSMUSE00001364942.2"; level 2; protein_id "ENSMUSP00000145038.2"; transcript_support_level "1"; mgi_id "MGI:2159336"; tag "mRNA_start_NF"; tag "cds_start_NF"; havana_gene "OTTMUSG00000024163.1"; havana_transcript "OTTMUST00000059109.1";
chr6	HAVANA	exon	113451514	113451558	0	+	.	gene_id "ENSMUSG00000030281.17"; transcript_id "ENSMUST00000204632.2"; gene_type "protein_coding"; gene_name "Il17rc"; transcript_type "protein_coding"; transcript_name "Il17rc-204"; exon_number 2; exon_id "ENSMUSE00001364942.2"; level 2; protein_id "ENSMUSP00000145348.2"; transcript_support_level "3"; mgi_id "MGI:2159336"; tag "mRNA_start_NF"; tag "mRNA_end_NF"; tag "cds_start_NF"; tag "cds_end_NF"; havana_gene "OTTMUSG00000024163.1"; havana_transcript "OTTMUST00000059112.1";
chr6	HAVANA	CDS	113451514	113451558	0	+	2	gene_id "ENSMUSG00000030281.17"; transcript_id "ENSMUST00000204632.2"; gene_type "protein_coding"; gene_name "Il17rc"; transcript_type "protein_coding"; transcript_name "Il17rc-204"; exon_number 2; exon_id "ENSMUSE00001364942.2"; level 2; protein_id "ENSMUSP00000145348.2"; transcript_support_level "3"; mgi_id "MGI:2159336"; tag "mRNA_start_NF"; tag "mRNA_end_NF"; tag "cds_start_NF"; tag "cds_end_NF"; havana_gene "OTTMUSG00000024163.1"; havana_transcript "OTTMUST00000059112.1";
chr6	HAVANA	exon	113453360	113453399	0	+	.	gene_id "ENSMUSG00000030281.17"; transcript_id "ENSMUST00000204447.3"; gene_type "protein_coding"; gene_name "Il17rc"; transcript_type "protein_coding"; transcript_name "Il17rc-203"; exon_number 5; exon_id "ENSMUSE00001366859.2"; level 2; protein_id "ENSMUSP00000145420.2"; transcript_support_level "3"; mgi_id "MGI:2159336"; tag "mRNA_start_NF"; tag "mRNA_end_NF"; tag "cds_start_NF"; tag "cds_end_NF"; havana_gene "OTTMUSG00000024163.1"; havana_transcript "OTTMUST00000059110.1";
chr6	HAVANA	CDS	113453360	113453399	0	+	2	gene_id "ENSMUSG00000030281.17"; transcript_id "ENSMUST00000204447.3"; gene_type "protein_coding"; gene_name "Il17rc"; transcript_type "protein_coding"; transcript_name "Il17rc-203"; exon_number 5; exon_id "ENSMUSE00001366859.2"; level 2; protein_id "ENSMUSP00000145420.2"; transcript_support_level "3"; mgi_id "MGI:2159336"; tag "mRNA_start_NF"; tag "mRNA_end_NF"; tag "cds_start_NF"; tag "cds_end_NF"; havana_gene "OTTMUSG00000024163.1"; havana_transcript "OTTMUST00000059110.1";
chr6	HAVANA	exon	113453360	113453499	0	+	.	gene_id "ENSMUSG00000030281.17"; transcript_id "ENSMUST00000205208.3"; gene_type "protein_coding"; gene_name "Il17rc"; transcript_type "protein_coding"; transcript_name "Il17rc-205"; exon_number 4; exon_id "ENSMUSE00001366987.2"; level 2; protein_id "ENSMUSP00000145038.2"; transcript_support_level "1"; mgi_id "MGI:2159336"; tag "mRNA_start_NF"; tag "cds_start_NF"; havana_gene "OTTMUSG00000024163.1"; havana_transcript "OTTMUST00000059109.1";
chr6	HAVANA	CDS	113453360	113453499	0	+	2	gene_id "ENSMUSG00000030281.17"; transcript_id "ENSMUST00000205208.3"; gene_type "protein_coding"; gene_name "Il17rc"; transcript_type "protein_coding"; transcript_name "Il17rc-205"; exon_number 4; exon_id "ENSMUSE00001366987.2"; level 2; protein_id "ENSMUSP00000145038.2"; transcript_support_level "1"; mgi_id "MGI:2159336"; tag "mRNA_start_NF"; tag "cds_start_NF"; havana_gene "OTTMUSG00000024163.1"; havana_transcript "OTTMUST00000059109.1";
chr6	HAVANA	exon	113453387	113453499	0	+	.	gene_id "ENSMUSG00000030281.17"; transcript_id "ENSMUST00000058300.14"; gene_type "protein_coding"; gene_name "Il17rc"; transcript_type "protein_coding"; transcript_name "Il17rc-201"; exon_number 7; exon_id "ENSMUSE00000404131.4"; level 2; protein_id "ENSMUSP00000055343.8"; transcript_support_level "1"; mgi_id "MGI:2159336"; tag "basic"; tag "Ensembl_canonical"; tag "GENCODE_Primary"; tag "appris_principal_1"; tag "CCDS"; ccdsid "CCDS20422.1"; havana_gene "OTTMUSG00000024163.1"; havana_transcript "OTTMUST00000059108.1";
chr6	HAVANA	CDS	113453387	113453499	0	+	2	gene_id "ENSMUSG00000030281.17"; transcript_id "ENSMUST00000058300.14"; gene_type "protein_coding"; gene_name "Il17rc"; transcript_type "protein_coding"; transcript_name "Il17rc-201"; exon_number 7; exon_id "ENSMUSE00000404131.4"; level 2; protein_id "ENSMUSP00000055343.8"; transcript_support_level "1"; mgi_id "MGI:2159336"; tag "basic"; tag "Ensembl_canonical"; tag "GENCODE_Primary"; tag "appris_principal_1"; tag "CCDS"; ccdsid "CCDS20422.1"; havana_gene "OTTMUSG00000024163.1"; havana_transcript "OTTMUST00000059108.1";
chr6	HAVANA	exon	113453387	113453499	0	+	.	gene_id "ENSMUSG00000030281.17"; transcript_id "ENSMUST00000204632.2"; gene_type "protein_coding"; gene_name "Il17rc"; transcript_type "protein_coding"; transcript_name "Il17rc-204"; exon_number 3; exon_id "ENSMUSE00000404131.4"; level 2; protein_id "ENSMUSP00000145348.2"; transcript_support_level "3"; mgi_id "MGI:2159336"; tag "mRNA_start_NF"; tag "mRNA_end_NF"; tag "cds_start_NF"; tag "cds_end_NF"; havana_gene "OTTMUSG00000024163.1"; havana_transcript "OTTMUST00000059112.1";
chr6	HAVANA	CDS	113453387	113453499	0	+	2	gene_id "ENSMUSG00000030281.17"; transcript_id "ENSMUST00000204632.2"; gene_type "protein_coding"; gene_name "Il17rc"; transcript_type "protein_coding"; transcript_name "Il17rc-204"; exon_number 3; exon_id "ENSMUSE00000404131.4"; level 2; protein_id "ENSMUSP00000145348.2"; transcript_support_level "3"; mgi_id "MGI:2159336"; tag "mRNA_start_NF"; tag "mRNA_end_NF"; tag "cds_start_NF"; tag "cds_end_NF"; havana_gene "OTTMUSG00000024163.1"; havana_transcript "OTTMUST00000059112.1";
chr6	HAVANA	exon	113453549	113453755	0	+	.	gene_id "ENSMUSG00000030281.17"; transcript_id "ENSMUST00000203668.2"; gene_type "protein_coding"; gene_name "Il17rc"; transcript_type "retained_intron"; transcript_name "Il17rc-202"; exon_number 1; exon_id "ENSMUSE00001367275.2"; level 2; transcript_support_level "3"; mgi_id "MGI:2159336"; havana_gene "OTTMUSG00000024163.1"; havana_transcript "OTTMUST00000059111.1";
chr6	HAVANA	transcript	113453549	113456262	0	+	.	gene_id "ENSMUSG00000030281.17"; transcript_id "ENSMUST00000203668.2"; gene_type "protein_coding"; gene_name "Il17rc"; transcript_type "retained_intron"; transcript_name "Il17rc-202"; level 2; transcript_support_level "3"; mgi_id "MGI:2159336"; havana_gene "OTTMUSG00000024163.1"; havana_transcript "OTTMUST00000059111.1";
chr6	HAVANA	exon	113453696	113453705	0	+	.	gene_id "ENSMUSG00000030281.17"; transcript_id "ENSMUST00000204632.2"; gene_type "protein_coding"; gene_name "Il17rc"; transcript_type "protein_coding"; transcript_name "Il17rc-204"; exon_number 4; exon_id "ENSMUSE00001473654.2"; level 2; protein_id "ENSMUSP00000145348.2"; transcript_support_level "3"; mgi_id "MGI:2159336"; tag "mRNA_start_NF"; tag "mRNA_end_NF"; tag "cds_start_NF"; tag "cds_end_NF"; havana_gene "OTTMUSG00000024163.1"; havana_transcript "OTTMUST00000059112.1";
chr6	HAVANA	CDS	113453696	113453705	0	+	0	gene_id "ENSMUSG00000030281.17"; transcript_id "ENSMUST00000204632.2"; gene_type "protein_coding"; gene_name "Il17rc"; transcript_type "protein_coding"; transcript_name "Il17rc-204"; exon_number 4; exon_id "ENSMUSE00001473654.2"; level 2; protein_id "ENSMUSP00000145348.2"; transcript_support_level "3"; mgi_id "MGI:2159336"; tag "mRNA_start_NF"; tag "mRNA_end_NF"; tag "cds_start_NF"; tag "cds_end_NF"; havana_gene "OTTMUSG00000024163.1"; havana_transcript "OTTMUST00000059112.1";
chr6	HAVANA	exon	113453696	113453755	0	+	.	gene_id "ENSMUSG00000030281.17"; transcript_id "ENSMUST00000058300.14"; gene_type "protein_coding"; gene_name "Il17rc"; transcript_type "protein_coding"; transcript_name "Il17rc-201"; exon_number 8; exon_id "ENSMUSE00000555958.2"; level 2; protein_id "ENSMUSP00000055343.8"; transcript_support_level "1"; mgi_id "MGI:2159336"; tag "basic"; tag "Ensembl_canonical"; tag "GENCODE_Primary"; tag "appris_principal_1"; tag "CCDS"; ccdsid "CCDS20422.1"; havana_gene "OTTMUSG00000024163.1"; havana_transcript "OTTMUST00000059108.1";
chr6	HAVANA	CDS	113453696	113453755	0	+	0	gene_id "ENSMUSG00000030281.17"; transcript_id "ENSMUST00000058300.14"; gene_type "protein_coding"; gene_name "Il17rc"; transcript_type "protein_coding"; transcript_name "Il17rc-201"; exon_number 8; exon_id "ENSMUSE00000555958.2"; level 2; protein_id "ENSMUSP00000055343.8"; transcript_support_level "1"; mgi_id "MGI:2159336"; tag "basic"; tag "Ensembl_canonical"; tag "GENCODE_Primary"; tag "appris_principal_1"; tag "CCDS"; ccdsid "CCDS20422.1"; havana_gene "OTTMUSG00000024163.1"; havana_transcript "OTTMUST00000059108.1";
chr6	HAVANA	exon	113453696	113453755	0	+	.	gene_id "ENSMUSG00000030281.17"; transcript_id "ENSMUST00000205208.3"; gene_type "protein_coding"; gene_name "Il17rc"; transcript_type "protein_coding"; transcript_name "Il17rc-205"; exon_number 5; exon_id "ENSMUSE00000555958.2"; level 2; protein_id "ENSMUSP00000145038.2"; transcript_support_level "1"; mgi_id "MGI:2159336"; tag "mRNA_start_NF"; tag "cds_start_NF"; havana_gene "OTTMUSG00000024163.1"; havana_transcript "OTTMUST00000059109.1";
chr6	HAVANA	CDS	113453696	113453755	0	+	0	gene_id "ENSMUSG00000030281.17"; transcript_id "ENSMUST00000205208.3"; gene_type "protein_coding"; gene_name "Il17rc"; transcript_type "protein_coding"; transcript_name "Il17rc-205"; exon_number 5; exon_id "ENSMUSE00000555958.2"; level 2; protein_id "ENSMUSP00000145038.2"; transcript_support_level "1"; mgi_id "MGI:2159336"; tag "mRNA_start_NF"; tag "cds_start_NF"; havana_gene "OTTMUSG00000024163.1"; havana_transcript "OTTMUST00000059109.1";
chr6	HAVANA	exon	113455825	113455879	0	+	.	gene_id "ENSMUSG00000030281.17"; transcript_id "ENSMUST00000058300.14"; gene_type "protein_coding"; gene_name "Il17rc"; transcript_type "protein_coding"; transcript_name "Il17rc-201"; exon_number 9; exon_id "ENSMUSE00000555955.2"; level 2; protein_id "ENSMUSP00000055343.8"; transcript_support_level "1"; mgi_id "MGI:2159336"; tag "basic"; tag "Ensembl_canonical"; tag "GENCODE_Primary"; tag "appris_principal_1"; tag "CCDS"; ccdsid "CCDS20422.1"; havana_gene "OTTMUSG00000024163.1"; havana_transcript "OTTMUST00000059108.1";
chr6	HAVANA	CDS	113455825	113455879	0	+	0	gene_id "ENSMUSG00000030281.17"; transcript_id "ENSMUST00000058300.14"; gene_type "protein_coding"; gene_name "Il17rc"; transcript_type "protein_coding"; transcript_name "Il17rc-201"; exon_number 9; exon_id "ENSMUSE00000555955.2"; level 2; protein_id "ENSMUSP00000055343.8"; transcript_support_level "1"; mgi_id "MGI:2159336"; tag "basic"; tag "Ensembl_canonical"; tag "GENCODE_Primary"; tag "appris_principal_1"; tag "CCDS"; ccdsid "CCDS20422.1"; havana_gene "OTTMUSG00000024163.1"; havana_transcript "OTTMUST00000059108.1";
chr6	HAVANA	exon	113455825	113455879	0	+	.	gene_id "ENSMUSG00000030281.17"; transcript_id "ENSMUST00000205208.3"; gene_type "protein_coding"; gene_name "Il17rc"; transcript_type "protein_coding"; transcript_name "Il17rc-205"; exon_number 6; exon_id "ENSMUSE00000555955.2"; level 2; protein_id "ENSMUSP00000145038.2"; transcript_support_level "1"; mgi_id "MGI:2159336"; tag "mRNA_start_NF"; tag "cds_start_NF"; havana_gene "OTTMUSG00000024163.1"; havana_transcript "OTTMUST00000059109.1";
chr6	HAVANA	CDS	113455825	113455879	0	+	0	gene_id "ENSMUSG00000030281.17"; transcript_id "ENSMUST00000205208.3"; gene_type "protein_coding"; gene_name "Il17rc"; transcript_type "protein_coding"; transcript_name "Il17rc-205"; exon_number 6; exon_id "ENSMUSE00000555955.2"; level 2; protein_id "ENSMUSP00000145038.2"; transcript_support_level "1"; mgi_id "MGI:2159336"; tag "mRNA_start_NF"; tag "cds_start_NF"; havana_gene "OTTMUSG00000024163.1"; havana_transcript "OTTMUST00000059109.1";
chr6	HAVANA	exon	113455825	113456262	0	+	.	gene_id "ENSMUSG00000030281.17"; transcript_id "ENSMUST00000203668.2"; gene_type "protein_coding"; gene_name "Il17rc"; transcript_type "retained_intron"; transcript_name "Il17rc-202"; exon_number 2; exon_id "ENSMUSE00001368547.2"; level 2; transcript_support_level "3"; mgi_id "MGI:2159336"; havana_gene "OTTMUSG00000024163.1"; havana_transcript "OTTMUST00000059111.1";
chr6	HAVANA	exon	113455950	113456131	0	+	.	gene_id "ENSMUSG00000030281.17"; transcript_id "ENSMUST00000058300.14"; gene_type "protein_coding"; gene_name "Il17rc"; transcript_type "protein_coding"; transcript_name "Il17rc-201"; exon_number 10; exon_id "ENSMUSE00000197028.4"; level 2; protein_id "ENSMUSP00000055343.8"; transcript_support_level "1"; mgi_id "MGI:2159336"; tag "basic"; tag "Ensembl_canonical"; tag "GENCODE_Primary"; tag "appris_principal_1"; tag "CCDS"; ccdsid "CCDS20422.1"; havana_gene "OTTMUSG00000024163.1"; havana_transcript "OTTMUST00000059108.1";
chr6	HAVANA	CDS	113455950	113456131	0	+	2	gene_id "ENSMUSG00000030281.17"; transcript_id "ENSMUST00000058300.14"; gene_type "protein_coding"; gene_name "Il17rc"; transcript_type "protein_coding"; transcript_name "Il17rc-201"; exon_number 10; exon_id "ENSMUSE00000197028.4"; level 2; protein_id "ENSMUSP00000055343.8"; transcript_support_level "1"; mgi_id "MGI:2159336"; tag "basic"; tag "Ensembl_canonical"; tag "GENCODE_Primary"; tag "appris_principal_1"; tag "CCDS"; ccdsid "CCDS20422.1"; havana_gene "OTTMUSG00000024163.1"; havana_transcript "OTTMUST00000059108.1";
chr6	HAVANA	exon	113455950	113456131	0	+	.	gene_id "ENSMUSG00000030281.17"; transcript_id "ENSMUST00000205208.3"; gene_type "protein_coding"; gene_name "Il17rc"; transcript_type "protein_coding"; transcript_name "Il17rc-205"; exon_number 7; exon_id "ENSMUSE00000197028.4"; level 2; protein_id "ENSMUSP00000145038.2"; transcript_support_level "1"; mgi_id "MGI:2159336"; tag "mRNA_start_NF"; tag "cds_start_NF"; havana_gene "OTTMUSG00000024163.1"; havana_transcript "OTTMUST00000059109.1";
chr6	HAVANA	CDS	113455950	113456131	0	+	2	gene_id "ENSMUSG00000030281.17"; transcript_id "ENSMUST00000205208.3"; gene_type "protein_coding"; gene_name "Il17rc"; transcript_type "protein_coding"; transcript_name "Il17rc-205"; exon_number 7; exon_id "ENSMUSE00000197028.4"; level 2; protein_id "ENSMUSP00000145038.2"; transcript_support_level "1"; mgi_id "MGI:2159336"; tag "mRNA_start_NF"; tag "cds_start_NF"; havana_gene "OTTMUSG00000024163.1"; havana_transcript "OTTMUST00000059109.1";
chr6	HAVANA	exon	113456212	113456262	0	+	.	gene_id "ENSMUSG00000030281.17"; transcript_id "ENSMUST00000058300.14"; gene_type "protein_coding"; gene_name "Il17rc"; transcript_type "protein_coding"; transcript_name "Il17rc-201"; exon_number 11; exon_id "ENSMUSE00000197024.4"; level 2; protein_id "ENSMUSP00000055343.8"; transcript_support_level "1"; mgi_id "MGI:2159336"; tag "basic"; tag "Ensembl_canonical"; tag "GENCODE_Primary"; tag "appris_principal_1"; tag "CCDS"; ccdsid "CCDS20422.1"; havana_gene "OTTMUSG00000024163.1"; havana_transcript "OTTMUST00000059108.1";
chr6	HAVANA	CDS	113456212	113456262	0	+	0	gene_id "ENSMUSG00000030281.17"; transcript_id "ENSMUST00000058300.14"; gene_type "protein_coding"; gene_name "Il17rc"; transcript_type "protein_coding"; transcript_name "Il17rc-201"; exon_number 11; exon_id "ENSMUSE00000197024.4"; level 2; protein_id "ENSMUSP00000055343.8"; transcript_support_level "1"; mgi_id "MGI:2159336"; tag "basic"; tag "Ensembl_canonical"; tag "GENCODE_Primary"; tag "appris_principal_1"; tag "CCDS"; ccdsid "CCDS20422.1"; havana_gene "OTTMUSG00000024163.1"; havana_transcript "OTTMUST00000059108.1";
chr6	HAVANA	exon	113456212	113456262	0	+	.	gene_id "ENSMUSG00000030281.17"; transcript_id "ENSMUST00000205208.3"; gene_type "protein_coding"; gene_name "Il17rc"; transcript_type "protein_coding"; transcript_name "Il17rc-205"; exon_number 8; exon_id "ENSMUSE00000197024.4"; level 2; protein_id "ENSMUSP00000145038.2"; transcript_support_level "1"; mgi_id "MGI:2159336"; tag "mRNA_start_NF"; tag "cds_start_NF"; havana_gene "OTTMUSG00000024163.1"; havana_transcript "OTTMUST00000059109.1";
chr6	HAVANA	CDS	113456212	113456262	0	+	0	gene_id "ENSMUSG00000030281.17"; transcript_id "ENSMUST00000205208.3"; gene_type "protein_coding"; gene_name "Il17rc"; transcript_type "protein_coding"; transcript_name "Il17rc-205"; exon_number 8; exon_id "ENSMUSE00000197024.4"; level 2; protein_id "ENSMUSP00000145038.2"; transcript_support_level "1"; mgi_id "MGI:2159336"; tag "mRNA_start_NF"; tag "cds_start_NF"; havana_gene "OTTMUSG00000024163.1"; havana_transcript "OTTMUST00000059109.1";
chr6	HAVANA	exon	113457091	113457136	0	+	.	gene_id "ENSMUSG00000030281.17"; transcript_id "ENSMUST00000058300.14"; gene_type "protein_coding"; gene_name "Il17rc"; transcript_type "protein_coding"; transcript_name "Il17rc-201"; exon_number 12; exon_id "ENSMUSE00000197041.4"; level 2; protein_id "ENSMUSP00000055343.8"; transcript_support_level "1"; mgi_id "MGI:2159336"; tag "basic"; tag "Ensembl_canonical"; tag "GENCODE_Primary"; tag "appris_principal_1"; tag "CCDS"; ccdsid "CCDS20422.1"; havana_gene "OTTMUSG00000024163.1"; havana_transcript "OTTMUST00000059108.1";
chr6	HAVANA	CDS	113457091	113457136	0	+	0	gene_id "ENSMUSG00000030281.17"; transcript_id "ENSMUST00000058300.14"; gene_type "protein_coding"; gene_name "Il17rc"; transcript_type "protein_coding"; transcript_name "Il17rc-201"; exon_number 12; exon_id "ENSMUSE00000197041.4"; level 2; protein_id "ENSMUSP00000055343.8"; transcript_support_level "1"; mgi_id "MGI:2159336"; tag "basic"; tag "Ensembl_canonical"; tag "GENCODE_Primary"; tag "appris_principal_1"; tag "CCDS"; ccdsid "CCDS20422.1"; havana_gene "OTTMUSG00000024163.1"; havana_transcript "OTTMUST00000059108.1";
chr6	HAVANA	exon	113457091	113457136	0	+	.	gene_id "ENSMUSG00000030281.17"; transcript_id "ENSMUST00000205208.3"; gene_type "protein_coding"; gene_name "Il17rc"; transcript_type "protein_coding"; transcript_name "Il17rc-205"; exon_number 9; exon_id "ENSMUSE00000197041.4"; level 2; protein_id "ENSMUSP00000145038.2"; transcript_support_level "1"; mgi_id "MGI:2159336"; tag "mRNA_start_NF"; tag "cds_start_NF"; havana_gene "OTTMUSG00000024163.1"; havana_transcript "OTTMUST00000059109.1";
chr6	HAVANA	CDS	113457091	113457136	0	+	0	gene_id "ENSMUSG00000030281.17"; transcript_id "ENSMUST00000205208.3"; gene_type "protein_coding"; gene_name "Il17rc"; transcript_type "protein_coding"; transcript_name "Il17rc-205"; exon_number 9; exon_id "ENSMUSE00000197041.4"; level 2; protein_id "ENSMUSP00000145038.2"; transcript_support_level "1"; mgi_id "MGI:2159336"; tag "mRNA_start_NF"; tag "cds_start_NF"; havana_gene "OTTMUSG00000024163.1"; havana_transcript "OTTMUST00000059109.1";
chr6	HAVANA	exon	113457267	113457388	0	+	.	gene_id "ENSMUSG00000030281.17"; transcript_id "ENSMUST00000058300.14"; gene_type "protein_coding"; gene_name "Il17rc"; transcript_type "protein_coding"; transcript_name "Il17rc-201"; exon_number 13; exon_id "ENSMUSE00000197020.4"; level 2; protein_id "ENSMUSP00000055343.8"; transcript_support_level "1"; mgi_id "MGI:2159336"; tag "basic"; tag "Ensembl_canonical"; tag "GENCODE_Primary"; tag "appris_principal_1"; tag "CCDS"; ccdsid "CCDS20422.1"; havana_gene "OTTMUSG00000024163.1"; havana_transcript "OTTMUST00000059108.1";
chr6	HAVANA	CDS	113457267	113457388	0	+	2	gene_id "ENSMUSG00000030281.17"; transcript_id "ENSMUST00000058300.14"; gene_type "protein_coding"; gene_name "Il17rc"; transcript_type "protein_coding"; transcript_name "Il17rc-201"; exon_number 13; exon_id "ENSMUSE00000197020.4"; level 2; protein_id "ENSMUSP00000055343.8"; transcript_support_level "1"; mgi_id "MGI:2159336"; tag "basic"; tag "Ensembl_canonical"; tag "GENCODE_Primary"; tag "appris_principal_1"; tag "CCDS"; ccdsid "CCDS20422.1"; havana_gene "OTTMUSG00000024163.1"; havana_transcript "OTTMUST00000059108.1";
chr6	HAVANA	exon	113457267	113457388	0	+	.	gene_id "ENSMUSG00000030281.17"; transcript_id "ENSMUST00000205208.3"; gene_type "protein_coding"; gene_name "Il17rc"; transcript_type "protein_coding"; transcript_name "Il17rc-205"; exon_number 10; exon_id "ENSMUSE00000197020.4"; level 2; protein_id "ENSMUSP00000145038.2"; transcript_support_level "1"; mgi_id "MGI:2159336"; tag "mRNA_start_NF"; tag "cds_start_NF"; havana_gene "OTTMUSG00000024163.1"; havana_transcript "OTTMUST00000059109.1";
chr6	HAVANA	CDS	113457267	113457388	0	+	2	gene_id "ENSMUSG00000030281.17"; transcript_id "ENSMUST00000205208.3"; gene_type "protein_coding"; gene_name "Il17rc"; transcript_type "protein_coding"; transcript_name "Il17rc-205"; exon_number 10; exon_id "ENSMUSE00000197020.4"; level 2; protein_id "ENSMUSP00000145038.2"; transcript_support_level "1"; mgi_id "MGI:2159336"; tag "mRNA_start_NF"; tag "cds_start_NF"; havana_gene "OTTMUSG00000024163.1"; havana_transcript "OTTMUST00000059109.1";
chr6	HAVANA	exon	113457719	113457778	0	+	.	gene_id "ENSMUSG00000030281.17"; transcript_id "ENSMUST00000058300.14"; gene_type "protein_coding"; gene_name "Il17rc"; transcript_type "protein_coding"; transcript_name "Il17rc-201"; exon_number 14; exon_id "ENSMUSE00000197033.4"; level 2; protein_id "ENSMUSP00000055343.8"; transcript_support_level "1"; mgi_id "MGI:2159336"; tag "basic"; tag "Ensembl_canonical"; tag "GENCODE_Primary"; tag "appris_principal_1"; tag "CCDS"; ccdsid "CCDS20422.1"; havana_gene "OTTMUSG00000024163.1"; havana_transcript "OTTMUST00000059108.1";
chr6	HAVANA	CDS	113457719	113457778	0	+	0	gene_id "ENSMUSG00000030281.17"; transcript_id "ENSMUST00000058300.14"; gene_type "protein_coding"; gene_name "Il17rc"; transcript_type "protein_coding"; transcript_name "Il17rc-201"; exon_number 14; exon_id "ENSMUSE00000197033.4"; level 2; protein_id "ENSMUSP00000055343.8"; transcript_support_level "1"; mgi_id "MGI:2159336"; tag "basic"; tag "Ensembl_canonical"; tag "GENCODE_Primary"; tag "appris_principal_1"; tag "CCDS"; ccdsid "CCDS20422.1"; havana_gene "OTTMUSG00000024163.1"; havana_transcript "OTTMUST00000059108.1";
chr6	HAVANA	exon	113457719	113457778	0	+	.	gene_id "ENSMUSG00000030281.17"; transcript_id "ENSMUST00000205208.3"; gene_type "protein_coding"; gene_name "Il17rc"; transcript_type "protein_coding"; transcript_name "Il17rc-205"; exon_number 11; exon_id "ENSMUSE00000197033.4"; level 2; protein_id "ENSMUSP00000145038.2"; transcript_support_level "1"; mgi_id "MGI:2159336"; tag "mRNA_start_NF"; tag "cds_start_NF"; havana_gene "OTTMUSG00000024163.1"; havana_transcript "OTTMUST00000059109.1";
chr6	HAVANA	CDS	113457719	113457778	0	+	0	gene_id "ENSMUSG00000030281.17"; transcript_id "ENSMUST00000205208.3"; gene_type "protein_coding"; gene_name "Il17rc"; transcript_type "protein_coding"; transcript_name "Il17rc-205"; exon_number 11; exon_id "ENSMUSE00000197033.4"; level 2; protein_id "ENSMUSP00000145038.2"; transcript_support_level "1"; mgi_id "MGI:2159336"; tag "mRNA_start_NF"; tag "cds_start_NF"; havana_gene "OTTMUSG00000024163.1"; havana_transcript "OTTMUST00000059109.1";
chr6	HAVANA	exon	113458145	113458196	0	+	.	gene_id "ENSMUSG00000030281.17"; transcript_id "ENSMUST00000058300.14"; gene_type "protein_coding"; gene_name "Il17rc"; transcript_type "protein_coding"; transcript_name "Il17rc-201"; exon_number 15; exon_id "ENSMUSE00000197038.4"; level 2; protein_id "ENSMUSP00000055343.8"; transcript_support_level "1"; mgi_id "MGI:2159336"; tag "basic"; tag "Ensembl_canonical"; tag "GENCODE_Primary"; tag "appris_principal_1"; tag "CCDS"; ccdsid "CCDS20422.1"; havana_gene "OTTMUSG00000024163.1"; havana_transcript "OTTMUST00000059108.1";
chr6	HAVANA	CDS	113458145	113458196	0	+	0	gene_id "ENSMUSG00000030281.17"; transcript_id "ENSMUST00000058300.14"; gene_type "protein_coding"; gene_name "Il17rc"; transcript_type "protein_coding"; transcript_name "Il17rc-201"; exon_number 15; exon_id "ENSMUSE00000197038.4"; level 2; protein_id "ENSMUSP00000055343.8"; transcript_support_level "1"; mgi_id "MGI:2159336"; tag "basic"; tag "Ensembl_canonical"; tag "GENCODE_Primary"; tag "appris_principal_1"; tag "CCDS"; ccdsid "CCDS20422.1"; havana_gene "OTTMUSG00000024163.1"; havana_transcript "OTTMUST00000059108.1";
chr6	HAVANA	exon	113458145	113458196	0	+	.	gene_id "ENSMUSG00000030281.17"; transcript_id "ENSMUST00000205208.3"; gene_type "protein_coding"; gene_name "Il17rc"; transcript_type "protein_coding"; transcript_name "Il17rc-205"; exon_number 12; exon_id "ENSMUSE00000197038.4"; level 2; protein_id "ENSMUSP00000145038.2"; transcript_support_level "1"; mgi_id "MGI:2159336"; tag "mRNA_start_NF"; tag "cds_start_NF"; havana_gene "OTTMUSG00000024163.1"; havana_transcript "OTTMUST00000059109.1";
chr6	HAVANA	CDS	113458145	113458196	0	+	0	gene_id "ENSMUSG00000030281.17"; transcript_id "ENSMUST00000205208.3"; gene_type "protein_coding"; gene_name "Il17rc"; transcript_type "protein_coding"; transcript_name "Il17rc-205"; exon_number 12; exon_id "ENSMUSE00000197038.4"; level 2; protein_id "ENSMUSP00000145038.2"; transcript_support_level "1"; mgi_id "MGI:2159336"; tag "mRNA_start_NF"; tag "cds_start_NF"; havana_gene "OTTMUSG00000024163.1"; havana_transcript "OTTMUST00000059109.1";
chr6	HAVANA	exon	113459244	113459339	0	+	.	gene_id "ENSMUSG00000030281.17"; transcript_id "ENSMUST00000058300.14"; gene_type "protein_coding"; gene_name "Il17rc"; transcript_type "protein_coding"; transcript_name "Il17rc-201"; exon_number 16; exon_id "ENSMUSE00000331203.4"; level 2; protein_id "ENSMUSP00000055343.8"; transcript_support_level "1"; mgi_id "MGI:2159336"; tag "basic"; tag "Ensembl_canonical"; tag "GENCODE_Primary"; tag "appris_principal_1"; tag "CCDS"; ccdsid "CCDS20422.1"; havana_gene "OTTMUSG00000024163.1"; havana_transcript "OTTMUST00000059108.1";
chr6	HAVANA	CDS	113459244	113459339	0	+	2	gene_id "ENSMUSG00000030281.17"; transcript_id "ENSMUST00000058300.14"; gene_type "protein_coding"; gene_name "Il17rc"; transcript_type "protein_coding"; transcript_name "Il17rc-201"; exon_number 16; exon_id "ENSMUSE00000331203.4"; level 2; protein_id "ENSMUSP00000055343.8"; transcript_support_level "1"; mgi_id "MGI:2159336"; tag "basic"; tag "Ensembl_canonical"; tag "GENCODE_Primary"; tag "appris_principal_1"; tag "CCDS"; ccdsid "CCDS20422.1"; havana_gene "OTTMUSG00000024163.1"; havana_transcript "OTTMUST00000059108.1";
chr6	HAVANA	exon	113459244	113459339	0	+	.	gene_id "ENSMUSG00000030281.17"; transcript_id "ENSMUST00000205208.3"; gene_type "protein_coding"; gene_name "Il17rc"; transcript_type "protein_coding"; transcript_name "Il17rc-205"; exon_number 13; exon_id "ENSMUSE00000331203.4"; level 2; protein_id "ENSMUSP00000145038.2"; transcript_support_level "1"; mgi_id "MGI:2159336"; tag "mRNA_start_NF"; tag "cds_start_NF"; havana_gene "OTTMUSG00000024163.1"; havana_transcript "OTTMUST00000059109.1";
chr6	HAVANA	CDS	113459244	113459339	0	+	2	gene_id "ENSMUSG00000030281.17"; transcript_id "ENSMUST00000205208.3"; gene_type "protein_coding"; gene_name "Il17rc"; transcript_type "protein_coding"; transcript_name "Il17rc-205"; exon_number 13; exon_id "ENSMUSE00000331203.4"; level 2; protein_id "ENSMUSP00000145038.2"; transcript_support_level "1"; mgi_id "MGI:2159336"; tag "mRNA_start_NF"; tag "cds_start_NF"; havana_gene "OTTMUSG00000024163.1"; havana_transcript "OTTMUST00000059109.1";
chr6	HAVANA	CDS	113459458	113460077	0	+	2	gene_id "ENSMUSG00000030281.17"; transcript_id "ENSMUST00000058300.14"; gene_type "protein_coding"; gene_name "Il17rc"; transcript_type "protein_coding"; transcript_name "Il17rc-201"; exon_number 17; exon_id "ENSMUSE00000379259.9"; level 2; protein_id "ENSMUSP00000055343.8"; transcript_support_level "1"; mgi_id "MGI:2159336"; tag "basic"; tag "Ensembl_canonical"; tag "GENCODE_Primary"; tag "appris_principal_1"; tag "CCDS"; ccdsid "CCDS20422.1"; havana_gene "OTTMUSG00000024163.1"; havana_transcript "OTTMUST00000059108.1";
chr6	HAVANA	CDS	113459458	113460077	0	+	2	gene_id "ENSMUSG00000030281.17"; transcript_id "ENSMUST00000205208.3"; gene_type "protein_coding"; gene_name "Il17rc"; transcript_type "protein_coding"; transcript_name "Il17rc-205"; exon_number 14; exon_id "ENSMUSE00000379259.9"; level 2; protein_id "ENSMUSP00000145038.2"; transcript_support_level "1"; mgi_id "MGI:2159336"; tag "mRNA_start_NF"; tag "cds_start_NF"; havana_gene "OTTMUSG00000024163.1"; havana_transcript "OTTMUST00000059109.1";
chr6	HAVANA	exon	113459458	113460101	0	+	.	gene_id "ENSMUSG00000030281.17"; transcript_id "ENSMUST00000058300.14"; gene_type "protein_coding"; gene_name "Il17rc"; transcript_type "protein_coding"; transcript_name "Il17rc-201"; exon_number 17; exon_id "ENSMUSE00000379259.9"; level 2; protein_id "ENSMUSP00000055343.8"; transcript_support_level "1"; mgi_id "MGI:2159336"; tag "basic"; tag "Ensembl_canonical"; tag "GENCODE_Primary"; tag "appris_principal_1"; tag "CCDS"; ccdsid "CCDS20422.1"; havana_gene "OTTMUSG00000024163.1"; havana_transcript "OTTMUST00000059108.1";
chr6	HAVANA	exon	113459458	113460101	0	+	.	gene_id "ENSMUSG00000030281.17"; transcript_id "ENSMUST00000205208.3"; gene_type "protein_coding"; gene_name "Il17rc"; transcript_type "protein_coding"; transcript_name "Il17rc-205"; exon_number 14; exon_id "ENSMUSE00000379259.9"; level 2; protein_id "ENSMUSP00000145038.2"; transcript_support_level "1"; mgi_id "MGI:2159336"; tag "mRNA_start_NF"; tag "cds_start_NF"; havana_gene "OTTMUSG00000024163.1"; havana_transcript "OTTMUST00000059109.1";
chr6	HAVANA	stop_codon	113460078	113460080	0	+	0	gene_id "ENSMUSG00000030281.17"; transcript_id "ENSMUST00000058300.14"; gene_type "protein_coding"; gene_name "Il17rc"; transcript_type "protein_coding"; transcript_name "Il17rc-201"; exon_number 17; exon_id "ENSMUSE00000379259.9"; level 2; protein_id "ENSMUSP00000055343.8"; transcript_support_level "1"; mgi_id "MGI:2159336"; tag "basic"; tag "Ensembl_canonical"; tag "GENCODE_Primary"; tag "appris_principal_1"; tag "CCDS"; ccdsid "CCDS20422.1"; havana_gene "OTTMUSG00000024163.1"; havana_transcript "OTTMUST00000059108.1";
chr6	HAVANA	stop_codon	113460078	113460080	0	+	0	gene_id "ENSMUSG00000030281.17"; transcript_id "ENSMUST00000205208.3"; gene_type "protein_coding"; gene_name "Il17rc"; transcript_type "protein_coding"; transcript_name "Il17rc-205"; exon_number 14; exon_id "ENSMUSE00000379259.9"; level 2; protein_id "ENSMUSP00000145038.2"; transcript_support_level "1"; mgi_id "MGI:2159336"; tag "mRNA_start_NF"; tag "cds_start_NF"; havana_gene "OTTMUSG00000024163.1"; havana_transcript "OTTMUST00000059109.1";
chr6	HAVANA	UTR	113460078	113460101	0	+	.	gene_id "ENSMUSG00000030281.17"; transcript_id "ENSMUST00000058300.14"; gene_type "protein_coding"; gene_name "Il17rc"; transcript_type "protein_coding"; transcript_name "Il17rc-201"; exon_number 17; exon_id "ENSMUSE00000379259.9"; level 2; protein_id "ENSMUSP00000055343.8"; transcript_support_level "1"; mgi_id "MGI:2159336"; tag "basic"; tag "Ensembl_canonical"; tag "GENCODE_Primary"; tag "appris_principal_1"; tag "CCDS"; ccdsid "CCDS20422.1"; havana_gene "OTTMUSG00000024163.1"; havana_transcript "OTTMUST00000059108.1";
chr6	HAVANA	UTR	113460078	113460101	0	+	.	gene_id "ENSMUSG00000030281.17"; transcript_id "ENSMUST00000205208.3"; gene_type "protein_coding"; gene_name "Il17rc"; transcript_type "protein_coding"; transcript_name "Il17rc-205"; exon_number 14; exon_id "ENSMUSE00000379259.9"; level 2; protein_id "ENSMUSP00000145038.2"; transcript_support_level "1"; mgi_id "MGI:2159336"; tag "mRNA_start_NF"; tag "cds_start_NF"; havana_gene "OTTMUSG00000024163.1"; havana_transcript "OTTMUST00000059109.1";
chr6	HAVANA	UTR	113460258	113460863	0	+	.	gene_id "ENSMUSG00000030284.14"; transcript_id "ENSMUST00000032422.6"; gene_type "protein_coding"; gene_name "Creld1"; transcript_type "protein_coding"; transcript_name "Creld1-201"; exon_number 1; exon_id "ENSMUSE00000810762.2"; level 2; protein_id "ENSMUSP00000032422.6"; transcript_support_level "1"; mgi_id "MGI:2152539"; tag "basic"; tag "Ensembl_canonical"; tag "GENCODE_Primary"; tag "appris_principal_1"; tag "CCDS"; ccdsid "CCDS20423.1"; havana_gene "OTTMUSG00000023299.1"; havana_transcript "OTTMUST00000056426.1";
chr6	HAVANA	UTR	113460258	113460863	0	+	.	gene_id "ENSMUSG00000030284.14"; transcript_id "ENSMUST00000249329.1"; gene_type "protein_coding"; gene_name "Creld1"; transcript_type "nonsense_mediated_decay"; transcript_name "Creld1-207"; exon_number 1; exon_id "ENSMUSE00000810762.2"; level 2; protein_id "ENSMUSP00000159698.1"; mgi_id "MGI:2152539"; havana_gene "OTTMUSG00000023299.1";
chr6	HAVANA	UTR	113460258	113460863	0	+	.	gene_id "ENSMUSG00000030284.14"; transcript_id "ENSMUST00000249330.1"; gene_type "protein_coding"; gene_name "Creld1"; transcript_type "protein_coding"; transcript_name "Creld1-208"; exon_number 1; exon_id "ENSMUSE00000810762.2"; level 2; protein_id "ENSMUSP00000159699.1"; mgi_id "MGI:2152539"; tag "basic"; havana_gene "OTTMUSG00000023299.1";
chr6	HAVANA	UTR	113460258	113460863	0	+	.	gene_id "ENSMUSG00000030284.14"; transcript_id "ENSMUST00000249331.1"; gene_type "protein_coding"; gene_name "Creld1"; transcript_type "protein_coding"; transcript_name "Creld1-209"; exon_number 1; exon_id "ENSMUSE00000810762.2"; level 2; protein_id "ENSMUSP00000159700.1"; mgi_id "MGI:2152539"; tag "RNA_Seq_supported_only"; tag "basic"; havana_gene "OTTMUSG00000023299.1";
chr6	HAVANA	exon	113460258	113461037	0	+	.	gene_id "ENSMUSG00000030284.14"; transcript_id "ENSMUST00000032422.6"; gene_type "protein_coding"; gene_name "Creld1"; transcript_type "protein_coding"; transcript_name "Creld1-201"; exon_number 1; exon_id "ENSMUSE00000810762.2"; level 2; protein_id "ENSMUSP00000032422.6"; transcript_support_level "1"; mgi_id "MGI:2152539"; tag "basic"; tag "Ensembl_canonical"; tag "GENCODE_Primary"; tag "appris_principal_1"; tag "CCDS"; ccdsid "CCDS20423.1"; havana_gene "OTTMUSG00000023299.1"; havana_transcript "OTTMUST00000056426.1";
chr6	HAVANA	exon	113460258	113461037	0	+	.	gene_id "ENSMUSG00000030284.14"; transcript_id "ENSMUST00000249329.1"; gene_type "protein_coding"; gene_name "Creld1"; transcript_type "nonsense_mediated_decay"; transcript_name "Creld1-207"; exon_number 1; exon_id "ENSMUSE00000810762.2"; level 2; protein_id "ENSMUSP00000159698.1"; mgi_id "MGI:2152539"; havana_gene "OTTMUSG00000023299.1";
chr6	HAVANA	exon	113460258	113461037	0	+	.	gene_id "ENSMUSG00000030284.14"; transcript_id "ENSMUST00000249330.1"; gene_type "protein_coding"; gene_name "Creld1"; transcript_type "protein_coding"; transcript_name "Creld1-208"; exon_number 1; exon_id "ENSMUSE00000810762.2"; level 2; protein_id "ENSMUSP00000159699.1"; mgi_id "MGI:2152539"; tag "basic"; havana_gene "OTTMUSG00000023299.1";
chr6	HAVANA	exon	113460258	113461037	0	+	.	gene_id "ENSMUSG00000030284.14"; transcript_id "ENSMUST00000249331.1"; gene_type "protein_coding"; gene_name "Creld1"; transcript_type "protein_coding"; transcript_name "Creld1-209"; exon_number 1; exon_id "ENSMUSE00000810762.2"; level 2; protein_id "ENSMUSP00000159700.1"; mgi_id "MGI:2152539"; tag "RNA_Seq_supported_only"; tag "basic"; havana_gene "OTTMUSG00000023299.1";
chr6	HAVANA	transcript	113460258	113470299	0	+	.	gene_id "ENSMUSG00000030284.14"; transcript_id "ENSMUST00000032422.6"; gene_type "protein_coding"; gene_name "Creld1"; transcript_type "protein_coding"; transcript_name "Creld1-201"; level 2; protein_id "ENSMUSP00000032422.6"; transcript_support_level "1"; mgi_id "MGI:2152539"; tag "basic"; tag "Ensembl_canonical"; tag "GENCODE_Primary"; tag "appris_principal_1"; tag "CCDS"; ccdsid "CCDS20423.1"; havana_gene "OTTMUSG00000023299.1"; havana_transcript "OTTMUST00000056426.1";
chr6	HAVANA	transcript	113460258	113470299	0	+	.	gene_id "ENSMUSG00000030284.14"; transcript_id "ENSMUST00000249329.1"; gene_type "protein_coding"; gene_name "Creld1"; transcript_type "nonsense_mediated_decay"; transcript_name "Creld1-207"; level 2; protein_id "ENSMUSP00000159698.1"; mgi_id "MGI:2152539"; havana_gene "OTTMUSG00000023299.1";
chr6	HAVANA	transcript	113460258	113470299	0	+	.	gene_id "ENSMUSG00000030284.14"; transcript_id "ENSMUST00000249330.1"; gene_type "protein_coding"; gene_name "Creld1"; transcript_type "protein_coding"; transcript_name "Creld1-208"; level 2; protein_id "ENSMUSP00000159699.1"; mgi_id "MGI:2152539"; tag "basic"; havana_gene "OTTMUSG00000023299.1";
chr6	HAVANA	transcript	113460258	113470299	0	+	.	gene_id "ENSMUSG00000030284.14"; transcript_id "ENSMUST00000249331.1"; gene_type "protein_coding"; gene_name "Creld1"; transcript_type "protein_coding"; transcript_name "Creld1-209"; level 2; protein_id "ENSMUSP00000159700.1"; mgi_id "MGI:2152539"; tag "RNA_Seq_supported_only"; tag "basic"; havana_gene "OTTMUSG00000023299.1";
chr6	HAVANA	gene	113460258	113470304	0	+	.	gene_id "ENSMUSG00000030284.14"; gene_type "protein_coding"; gene_name "Creld1"; level 2; mgi_id "MGI:2152539"; havana_gene "OTTMUSG00000023299.1";
chr6	HAVANA	exon	113460384	113461037	0	+	.	gene_id "ENSMUSG00000030284.14"; transcript_id "ENSMUST00000147932.8"; gene_type "protein_coding"; gene_name "Creld1"; transcript_type "retained_intron"; transcript_name "Creld1-204"; exon_number 1; exon_id "ENSMUSE00000224405.7"; level 2; transcript_support_level "1"; mgi_id "MGI:2152539"; havana_gene "OTTMUSG00000023299.1"; havana_transcript "OTTMUST00000056427.1";
chr6	HAVANA	transcript	113460384	113466200	0	+	.	gene_id "ENSMUSG00000030284.14"; transcript_id "ENSMUST00000147932.8"; gene_type "protein_coding"; gene_name "Creld1"; transcript_type "retained_intron"; transcript_name "Creld1-204"; level 2; transcript_support_level "1"; mgi_id "MGI:2152539"; havana_gene "OTTMUSG00000023299.1"; havana_transcript "OTTMUST00000056427.1";
chr6	HAVANA	exon	113460816	113461037	0	+	.	gene_id "ENSMUSG00000030284.14"; transcript_id "ENSMUST00000156764.2"; gene_type "protein_coding"; gene_name "Creld1"; transcript_type "retained_intron"; transcript_name "Creld1-205"; exon_number 1; exon_id "ENSMUSE00000813915.2"; level 2; transcript_support_level "1"; mgi_id "MGI:2152539"; havana_gene "OTTMUSG00000023299.1"; havana_transcript "OTTMUST00000056428.1";
chr6	HAVANA	transcript	113460816	113465369	0	+	.	gene_id "ENSMUSG00000030284.14"; transcript_id "ENSMUST00000156764.2"; gene_type "protein_coding"; gene_name "Creld1"; transcript_type "retained_intron"; transcript_name "Creld1-205"; level 2; transcript_support_level "1"; mgi_id "MGI:2152539"; havana_gene "OTTMUSG00000023299.1"; havana_transcript "OTTMUST00000056428.1";
chr6	HAVANA	start_codon	113460864	113460866	0	+	0	gene_id "ENSMUSG00000030284.14"; transcript_id "ENSMUST00000032422.6"; gene_type "protein_coding"; gene_name "Creld1"; transcript_type "protein_coding"; transcript_name "Creld1-201"; exon_number 1; exon_id "ENSMUSE00000810762.2"; level 2; protein_id "ENSMUSP00000032422.6"; transcript_support_level "1"; mgi_id "MGI:2152539"; tag "basic"; tag "Ensembl_canonical"; tag "GENCODE_Primary"; tag "appris_principal_1"; tag "CCDS"; ccdsid "CCDS20423.1"; havana_gene "OTTMUSG00000023299.1"; havana_transcript "OTTMUST00000056426.1";
chr6	HAVANA	start_codon	113460864	113460866	0	+	0	gene_id "ENSMUSG00000030284.14"; transcript_id "ENSMUST00000249329.1"; gene_type "protein_coding"; gene_name "Creld1"; transcript_type "nonsense_mediated_decay"; transcript_name "Creld1-207"; exon_number 1; exon_id "ENSMUSE00000810762.2"; level 2; protein_id "ENSMUSP00000159698.1"; mgi_id "MGI:2152539"; havana_gene "OTTMUSG00000023299.1";
chr6	HAVANA	start_codon	113460864	113460866	0	+	0	gene_id "ENSMUSG00000030284.14"; transcript_id "ENSMUST00000249330.1"; gene_type "protein_coding"; gene_name "Creld1"; transcript_type "protein_coding"; transcript_name "Creld1-208"; exon_number 1; exon_id "ENSMUSE00000810762.2"; level 2; protein_id "ENSMUSP00000159699.1"; mgi_id "MGI:2152539"; tag "basic"; havana_gene "OTTMUSG00000023299.1";
chr6	HAVANA	start_codon	113460864	113460866	0	+	0	gene_id "ENSMUSG00000030284.14"; transcript_id "ENSMUST00000249331.1"; gene_type "protein_coding"; gene_name "Creld1"; transcript_type "protein_coding"; transcript_name "Creld1-209"; exon_number 1; exon_id "ENSMUSE00000810762.2"; level 2; protein_id "ENSMUSP00000159700.1"; mgi_id "MGI:2152539"; tag "RNA_Seq_supported_only"; tag "basic"; havana_gene "OTTMUSG00000023299.1";
chr6	HAVANA	CDS	113460864	113461037	0	+	0	gene_id "ENSMUSG00000030284.14"; transcript_id "ENSMUST00000032422.6"; gene_type "protein_coding"; gene_name "Creld1"; transcript_type "protein_coding"; transcript_name "Creld1-201"; exon_number 1; exon_id "ENSMUSE00000810762.2"; level 2; protein_id "ENSMUSP00000032422.6"; transcript_support_level "1"; mgi_id "MGI:2152539"; tag "basic"; tag "Ensembl_canonical"; tag "GENCODE_Primary"; tag "appris_principal_1"; tag "CCDS"; ccdsid "CCDS20423.1"; havana_gene "OTTMUSG00000023299.1"; havana_transcript "OTTMUST00000056426.1";
chr6	HAVANA	CDS	113460864	113461037	0	+	0	gene_id "ENSMUSG00000030284.14"; transcript_id "ENSMUST00000249329.1"; gene_type "protein_coding"; gene_name "Creld1"; transcript_type "nonsense_mediated_decay"; transcript_name "Creld1-207"; exon_number 1; exon_id "ENSMUSE00000810762.2"; level 2; protein_id "ENSMUSP00000159698.1"; mgi_id "MGI:2152539"; havana_gene "OTTMUSG00000023299.1";
chr6	HAVANA	CDS	113460864	113461037	0	+	0	gene_id "ENSMUSG00000030284.14"; transcript_id "ENSMUST00000249330.1"; gene_type "protein_coding"; gene_name "Creld1"; transcript_type "protein_coding"; transcript_name "Creld1-208"; exon_number 1; exon_id "ENSMUSE00000810762.2"; level 2; protein_id "ENSMUSP00000159699.1"; mgi_id "MGI:2152539"; tag "basic"; havana_gene "OTTMUSG00000023299.1";
chr6	HAVANA	CDS	113460864	113461037	0	+	0	gene_id "ENSMUSG00000030284.14"; transcript_id "ENSMUST00000249331.1"; gene_type "protein_coding"; gene_name "Creld1"; transcript_type "protein_coding"; transcript_name "Creld1-209"; exon_number 1; exon_id "ENSMUSE00000810762.2"; level 2; protein_id "ENSMUSP00000159700.1"; mgi_id "MGI:2152539"; tag "RNA_Seq_supported_only"; tag "basic"; havana_gene "OTTMUSG00000023299.1";
chr6	HAVANA	exon	113461456	113461538	0	+	.	gene_id "ENSMUSG00000030284.14"; transcript_id "ENSMUST00000032422.6"; gene_type "protein_coding"; gene_name "Creld1"; transcript_type "protein_coding"; transcript_name "Creld1-201"; exon_number 2; exon_id "ENSMUSE00001247989.2"; level 2; protein_id "ENSMUSP00000032422.6"; transcript_support_level "1"; mgi_id "MGI:2152539"; tag "basic"; tag "Ensembl_canonical"; tag "GENCODE_Primary"; tag "appris_principal_1"; tag "CCDS"; ccdsid "CCDS20423.1"; havana_gene "OTTMUSG00000023299.1"; havana_transcript "OTTMUST00000056426.1";
chr6	HAVANA	CDS	113461456	113461538	0	+	0	gene_id "ENSMUSG00000030284.14"; transcript_id "ENSMUST00000032422.6"; gene_type "protein_coding"; gene_name "Creld1"; transcript_type "protein_coding"; transcript_name "Creld1-201"; exon_number 2; exon_id "ENSMUSE00001247989.2"; level 2; protein_id "ENSMUSP00000032422.6"; transcript_support_level "1"; mgi_id "MGI:2152539"; tag "basic"; tag "Ensembl_canonical"; tag "GENCODE_Primary"; tag "appris_principal_1"; tag "CCDS"; ccdsid "CCDS20423.1"; havana_gene "OTTMUSG00000023299.1"; havana_transcript "OTTMUST00000056426.1";
chr6	HAVANA	exon	113461456	113461538	0	+	.	gene_id "ENSMUSG00000030284.14"; transcript_id "ENSMUST00000249329.1"; gene_type "protein_coding"; gene_name "Creld1"; transcript_type "nonsense_mediated_decay"; transcript_name "Creld1-207"; exon_number 2; exon_id "ENSMUSE00001247989.2"; level 2; protein_id "ENSMUSP00000159698.1"; mgi_id "MGI:2152539"; havana_gene "OTTMUSG00000023299.1";
chr6	HAVANA	CDS	113461456	113461538	0	+	0	gene_id "ENSMUSG00000030284.14"; transcript_id "ENSMUST00000249329.1"; gene_type "protein_coding"; gene_name "Creld1"; transcript_type "nonsense_mediated_decay"; transcript_name "Creld1-207"; exon_number 2; exon_id "ENSMUSE00001247989.2"; level 2; protein_id "ENSMUSP00000159698.1"; mgi_id "MGI:2152539"; havana_gene "OTTMUSG00000023299.1";
chr6	HAVANA	exon	113461456	113461538	0	+	.	gene_id "ENSMUSG00000030284.14"; transcript_id "ENSMUST00000249330.1"; gene_type "protein_coding"; gene_name "Creld1"; transcript_type "protein_coding"; transcript_name "Creld1-208"; exon_number 2; exon_id "ENSMUSE00001247989.2"; level 2; protein_id "ENSMUSP00000159699.1"; mgi_id "MGI:2152539"; tag "basic"; havana_gene "OTTMUSG00000023299.1";
chr6	HAVANA	CDS	113461456	113461538	0	+	0	gene_id "ENSMUSG00000030284.14"; transcript_id "ENSMUST00000249330.1"; gene_type "protein_coding"; gene_name "Creld1"; transcript_type "protein_coding"; transcript_name "Creld1-208"; exon_number 2; exon_id "ENSMUSE00001247989.2"; level 2; protein_id "ENSMUSP00000159699.1"; mgi_id "MGI:2152539"; tag "basic"; havana_gene "OTTMUSG00000023299.1";
chr6	HAVANA	exon	113461456	113461538	0	+	.	gene_id "ENSMUSG00000030284.14"; transcript_id "ENSMUST00000249331.1"; gene_type "protein_coding"; gene_name "Creld1"; transcript_type "protein_coding"; transcript_name "Creld1-209"; exon_number 2; exon_id "ENSMUSE00001247989.2"; level 2; protein_id "ENSMUSP00000159700.1"; mgi_id "MGI:2152539"; tag "RNA_Seq_supported_only"; tag "basic"; havana_gene "OTTMUSG00000023299.1";
chr6	HAVANA	CDS	113461456	113461538	0	+	0	gene_id "ENSMUSG00000030284.14"; transcript_id "ENSMUST00000249331.1"; gene_type "protein_coding"; gene_name "Creld1"; transcript_type "protein_coding"; transcript_name "Creld1-209"; exon_number 2; exon_id "ENSMUSE00001247989.2"; level 2; protein_id "ENSMUSP00000159700.1"; mgi_id "MGI:2152539"; tag "RNA_Seq_supported_only"; tag "basic"; havana_gene "OTTMUSG00000023299.1";
chr6	HAVANA	exon	113461456	113461538	0	+	.	gene_id "ENSMUSG00000030284.14"; transcript_id "ENSMUST00000147932.8"; gene_type "protein_coding"; gene_name "Creld1"; transcript_type "retained_intron"; transcript_name "Creld1-204"; exon_number 2; exon_id "ENSMUSE00001274101.2"; level 2; transcript_support_level "1"; mgi_id "MGI:2152539"; havana_gene "OTTMUSG00000023299.1"; havana_transcript "OTTMUST00000056427.1";
chr6	HAVANA	exon	113461456	113461538	0	+	.	gene_id "ENSMUSG00000030284.14"; transcript_id "ENSMUST00000156764.2"; gene_type "protein_coding"; gene_name "Creld1"; transcript_type "retained_intron"; transcript_name "Creld1-205"; exon_number 2; exon_id "ENSMUSE00001274101.2"; level 2; transcript_support_level "1"; mgi_id "MGI:2152539"; havana_gene "OTTMUSG00000023299.1"; havana_transcript "OTTMUST00000056428.1";
chr6	HAVANA	exon	113464455	113464879	0	+	.	gene_id "ENSMUSG00000030284.14"; transcript_id "ENSMUST00000135852.2"; gene_type "protein_coding"; gene_name "Creld1"; transcript_type "retained_intron"; transcript_name "Creld1-203"; exon_number 1; exon_id "ENSMUSE00000773478.2"; level 2; transcript_support_level "3"; mgi_id "MGI:2152539"; havana_gene "OTTMUSG00000023299.1"; havana_transcript "OTTMUST00000056429.1";
chr6	HAVANA	transcript	113464455	113466686	0	+	.	gene_id "ENSMUSG00000030284.14"; transcript_id "ENSMUST00000135852.2"; gene_type "protein_coding"; gene_name "Creld1"; transcript_type "retained_intron"; transcript_name "Creld1-203"; level 2; transcript_support_level "3"; mgi_id "MGI:2152539"; havana_gene "OTTMUSG00000023299.1"; havana_transcript "OTTMUST00000056429.1";
chr6	HAVANA	exon	113465032	113465142	0	+	.	gene_id "ENSMUSG00000030284.14"; transcript_id "ENSMUST00000032422.6"; gene_type "protein_coding"; gene_name "Creld1"; transcript_type "protein_coding"; transcript_name "Creld1-201"; exon_number 3; exon_id "ENSMUSE00001236755.2"; level 2; protein_id "ENSMUSP00000032422.6"; transcript_support_level "1"; mgi_id "MGI:2152539"; tag "basic"; tag "Ensembl_canonical"; tag "GENCODE_Primary"; tag "appris_principal_1"; tag "CCDS"; ccdsid "CCDS20423.1"; havana_gene "OTTMUSG00000023299.1"; havana_transcript "OTTMUST00000056426.1";
chr6	HAVANA	CDS	113465032	113465142	0	+	1	gene_id "ENSMUSG00000030284.14"; transcript_id "ENSMUST00000032422.6"; gene_type "protein_coding"; gene_name "Creld1"; transcript_type "protein_coding"; transcript_name "Creld1-201"; exon_number 3; exon_id "ENSMUSE00001236755.2"; level 2; protein_id "ENSMUSP00000032422.6"; transcript_support_level "1"; mgi_id "MGI:2152539"; tag "basic"; tag "Ensembl_canonical"; tag "GENCODE_Primary"; tag "appris_principal_1"; tag "CCDS"; ccdsid "CCDS20423.1"; havana_gene "OTTMUSG00000023299.1"; havana_transcript "OTTMUST00000056426.1";
chr6	HAVANA	exon	113465032	113465142	0	+	.	gene_id "ENSMUSG00000030284.14"; transcript_id "ENSMUST00000249329.1"; gene_type "protein_coding"; gene_name "Creld1"; transcript_type "nonsense_mediated_decay"; transcript_name "Creld1-207"; exon_number 3; exon_id "ENSMUSE00001236755.2"; level 2; protein_id "ENSMUSP00000159698.1"; mgi_id "MGI:2152539"; havana_gene "OTTMUSG00000023299.1";
chr6	HAVANA	CDS	113465032	113465142	0	+	1	gene_id "ENSMUSG00000030284.14"; transcript_id "ENSMUST00000249329.1"; gene_type "protein_coding"; gene_name "Creld1"; transcript_type "nonsense_mediated_decay"; transcript_name "Creld1-207"; exon_number 3; exon_id "ENSMUSE00001236755.2"; level 2; protein_id "ENSMUSP00000159698.1"; mgi_id "MGI:2152539"; havana_gene "OTTMUSG00000023299.1";
chr6	HAVANA	exon	113465032	113465142	0	+	.	gene_id "ENSMUSG00000030284.14"; transcript_id "ENSMUST00000249330.1"; gene_type "protein_coding"; gene_name "Creld1"; transcript_type "protein_coding"; transcript_name "Creld1-208"; exon_number 3; exon_id "ENSMUSE00001236755.2"; level 2; protein_id "ENSMUSP00000159699.1"; mgi_id "MGI:2152539"; tag "basic"; havana_gene "OTTMUSG00000023299.1";
chr6	HAVANA	CDS	113465032	113465142	0	+	1	gene_id "ENSMUSG00000030284.14"; transcript_id "ENSMUST00000249330.1"; gene_type "protein_coding"; gene_name "Creld1"; transcript_type "protein_coding"; transcript_name "Creld1-208"; exon_number 3; exon_id "ENSMUSE00001236755.2"; level 2; protein_id "ENSMUSP00000159699.1"; mgi_id "MGI:2152539"; tag "basic"; havana_gene "OTTMUSG00000023299.1";
chr6	HAVANA	exon	113465032	113465142	0	+	.	gene_id "ENSMUSG00000030284.14"; transcript_id "ENSMUST00000249331.1"; gene_type "protein_coding"; gene_name "Creld1"; transcript_type "protein_coding"; transcript_name "Creld1-209"; exon_number 3; exon_id "ENSMUSE00001236755.2"; level 2; protein_id "ENSMUSP00000159700.1"; mgi_id "MGI:2152539"; tag "RNA_Seq_supported_only"; tag "basic"; havana_gene "OTTMUSG00000023299.1";
chr6	HAVANA	CDS	113465032	113465142	0	+	1	gene_id "ENSMUSG00000030284.14"; transcript_id "ENSMUST00000249331.1"; gene_type "protein_coding"; gene_name "Creld1"; transcript_type "protein_coding"; transcript_name "Creld1-209"; exon_number 3; exon_id "ENSMUSE00001236755.2"; level 2; protein_id "ENSMUSP00000159700.1"; mgi_id "MGI:2152539"; tag "RNA_Seq_supported_only"; tag "basic"; havana_gene "OTTMUSG00000023299.1";
chr6	HAVANA	exon	113465032	113465142	0	+	.	gene_id "ENSMUSG00000030284.14"; transcript_id "ENSMUST00000147932.8"; gene_type "protein_coding"; gene_name "Creld1"; transcript_type "retained_intron"; transcript_name "Creld1-204"; exon_number 3; exon_id "ENSMUSE00001242513.2"; level 2; transcript_support_level "1"; mgi_id "MGI:2152539"; havana_gene "OTTMUSG00000023299.1"; havana_transcript "OTTMUST00000056427.1";
chr6	HAVANA	exon	113465032	113465142	0	+	.	gene_id "ENSMUSG00000030284.14"; transcript_id "ENSMUST00000135852.2"; gene_type "protein_coding"; gene_name "Creld1"; transcript_type "retained_intron"; transcript_name "Creld1-203"; exon_number 2; exon_id "ENSMUSE00001242513.2"; level 2; transcript_support_level "3"; mgi_id "MGI:2152539"; havana_gene "OTTMUSG00000023299.1"; havana_transcript "OTTMUST00000056429.1";
chr6	HAVANA	exon	113465032	113465369	0	+	.	gene_id "ENSMUSG00000030284.14"; transcript_id "ENSMUST00000156764.2"; gene_type "protein_coding"; gene_name "Creld1"; transcript_type "retained_intron"; transcript_name "Creld1-205"; exon_number 3; exon_id "ENSMUSE00000767747.2"; level 2; transcript_support_level "1"; mgi_id "MGI:2152539"; havana_gene "OTTMUSG00000023299.1"; havana_transcript "OTTMUST00000056428.1";
chr6	HAVANA	exon	113465440	113465531	0	+	.	gene_id "ENSMUSG00000030284.14"; transcript_id "ENSMUST00000032422.6"; gene_type "protein_coding"; gene_name "Creld1"; transcript_type "protein_coding"; transcript_name "Creld1-201"; exon_number 4; exon_id "ENSMUSE00001288682.2"; level 2; protein_id "ENSMUSP00000032422.6"; transcript_support_level "1"; mgi_id "MGI:2152539"; tag "basic"; tag "Ensembl_canonical"; tag "GENCODE_Primary"; tag "appris_principal_1"; tag "CCDS"; ccdsid "CCDS20423.1"; havana_gene "OTTMUSG00000023299.1"; havana_transcript "OTTMUST00000056426.1";
chr6	HAVANA	CDS	113465440	113465531	0	+	1	gene_id "ENSMUSG00000030284.14"; transcript_id "ENSMUST00000032422.6"; gene_type "protein_coding"; gene_name "Creld1"; transcript_type "protein_coding"; transcript_name "Creld1-201"; exon_number 4; exon_id "ENSMUSE00001288682.2"; level 2; protein_id "ENSMUSP00000032422.6"; transcript_support_level "1"; mgi_id "MGI:2152539"; tag "basic"; tag "Ensembl_canonical"; tag "GENCODE_Primary"; tag "appris_principal_1"; tag "CCDS"; ccdsid "CCDS20423.1"; havana_gene "OTTMUSG00000023299.1"; havana_transcript "OTTMUST00000056426.1";
chr6	HAVANA	exon	113465440	113465531	0	+	.	gene_id "ENSMUSG00000030284.14"; transcript_id "ENSMUST00000249329.1"; gene_type "protein_coding"; gene_name "Creld1"; transcript_type "nonsense_mediated_decay"; transcript_name "Creld1-207"; exon_number 4; exon_id "ENSMUSE00001288682.2"; level 2; protein_id "ENSMUSP00000159698.1"; mgi_id "MGI:2152539"; havana_gene "OTTMUSG00000023299.1";
chr6	HAVANA	CDS	113465440	113465531	0	+	1	gene_id "ENSMUSG00000030284.14"; transcript_id "ENSMUST00000249329.1"; gene_type "protein_coding"; gene_name "Creld1"; transcript_type "nonsense_mediated_decay"; transcript_name "Creld1-207"; exon_number 4; exon_id "ENSMUSE00001288682.2"; level 2; protein_id "ENSMUSP00000159698.1"; mgi_id "MGI:2152539"; havana_gene "OTTMUSG00000023299.1";
chr6	HAVANA	exon	113465440	113465531	0	+	.	gene_id "ENSMUSG00000030284.14"; transcript_id "ENSMUST00000249330.1"; gene_type "protein_coding"; gene_name "Creld1"; transcript_type "protein_coding"; transcript_name "Creld1-208"; exon_number 4; exon_id "ENSMUSE00001288682.2"; level 2; protein_id "ENSMUSP00000159699.1"; mgi_id "MGI:2152539"; tag "basic"; havana_gene "OTTMUSG00000023299.1";
chr6	HAVANA	CDS	113465440	113465531	0	+	1	gene_id "ENSMUSG00000030284.14"; transcript_id "ENSMUST00000249330.1"; gene_type "protein_coding"; gene_name "Creld1"; transcript_type "protein_coding"; transcript_name "Creld1-208"; exon_number 4; exon_id "ENSMUSE00001288682.2"; level 2; protein_id "ENSMUSP00000159699.1"; mgi_id "MGI:2152539"; tag "basic"; havana_gene "OTTMUSG00000023299.1";
chr6	HAVANA	exon	113465440	113465531	0	+	.	gene_id "ENSMUSG00000030284.14"; transcript_id "ENSMUST00000249331.1"; gene_type "protein_coding"; gene_name "Creld1"; transcript_type "protein_coding"; transcript_name "Creld1-209"; exon_number 4; exon_id "ENSMUSE00001288682.2"; level 2; protein_id "ENSMUSP00000159700.1"; mgi_id "MGI:2152539"; tag "RNA_Seq_supported_only"; tag "basic"; havana_gene "OTTMUSG00000023299.1";
chr6	HAVANA	CDS	113465440	113465531	0	+	1	gene_id "ENSMUSG00000030284.14"; transcript_id "ENSMUST00000249331.1"; gene_type "protein_coding"; gene_name "Creld1"; transcript_type "protein_coding"; transcript_name "Creld1-209"; exon_number 4; exon_id "ENSMUSE00001288682.2"; level 2; protein_id "ENSMUSP00000159700.1"; mgi_id "MGI:2152539"; tag "RNA_Seq_supported_only"; tag "basic"; havana_gene "OTTMUSG00000023299.1";
chr6	HAVANA	exon	113465440	113465531	0	+	.	gene_id "ENSMUSG00000030284.14"; transcript_id "ENSMUST00000135852.2"; gene_type "protein_coding"; gene_name "Creld1"; transcript_type "retained_intron"; transcript_name "Creld1-203"; exon_number 3; exon_id "ENSMUSE00001286839.2"; level 2; transcript_support_level "3"; mgi_id "MGI:2152539"; havana_gene "OTTMUSG00000023299.1"; havana_transcript "OTTMUST00000056429.1";
chr6	HAVANA	exon	113465440	113466200	0	+	.	gene_id "ENSMUSG00000030284.14"; transcript_id "ENSMUST00000147932.8"; gene_type "protein_coding"; gene_name "Creld1"; transcript_type "retained_intron"; transcript_name "Creld1-204"; exon_number 4; exon_id "ENSMUSE00000785344.2"; level 2; transcript_support_level "1"; mgi_id "MGI:2152539"; havana_gene "OTTMUSG00000023299.1"; havana_transcript "OTTMUST00000056427.1";
chr6	HAVANA	exon	113466395	113466561	0	+	.	gene_id "ENSMUSG00000030284.14"; transcript_id "ENSMUST00000249329.1"; gene_type "protein_coding"; gene_name "Creld1"; transcript_type "nonsense_mediated_decay"; transcript_name "Creld1-207"; exon_number 5; exon_id "ENSMUSE00000197061.1"; level 2; protein_id "ENSMUSP00000159698.1"; mgi_id "MGI:2152539"; havana_gene "OTTMUSG00000023299.1";
chr6	HAVANA	CDS	113466395	113466561	0	+	2	gene_id "ENSMUSG00000030284.14"; transcript_id "ENSMUST00000249329.1"; gene_type "protein_coding"; gene_name "Creld1"; transcript_type "nonsense_mediated_decay"; transcript_name "Creld1-207"; exon_number 5; exon_id "ENSMUSE00000197061.1"; level 2; protein_id "ENSMUSP00000159698.1"; mgi_id "MGI:2152539"; havana_gene "OTTMUSG00000023299.1";
chr6	HAVANA	exon	113466395	113466571	0	+	.	gene_id "ENSMUSG00000030284.14"; transcript_id "ENSMUST00000032422.6"; gene_type "protein_coding"; gene_name "Creld1"; transcript_type "protein_coding"; transcript_name "Creld1-201"; exon_number 5; exon_id "ENSMUSE00001494115.1"; level 2; protein_id "ENSMUSP00000032422.6"; transcript_support_level "1"; mgi_id "MGI:2152539"; tag "basic"; tag "Ensembl_canonical"; tag "GENCODE_Primary"; tag "appris_principal_1"; tag "CCDS"; ccdsid "CCDS20423.1"; havana_gene "OTTMUSG00000023299.1"; havana_transcript "OTTMUST00000056426.1";
chr6	HAVANA	CDS	113466395	113466571	0	+	2	gene_id "ENSMUSG00000030284.14"; transcript_id "ENSMUST00000032422.6"; gene_type "protein_coding"; gene_name "Creld1"; transcript_type "protein_coding"; transcript_name "Creld1-201"; exon_number 5; exon_id "ENSMUSE00001494115.1"; level 2; protein_id "ENSMUSP00000032422.6"; transcript_support_level "1"; mgi_id "MGI:2152539"; tag "basic"; tag "Ensembl_canonical"; tag "GENCODE_Primary"; tag "appris_principal_1"; tag "CCDS"; ccdsid "CCDS20423.1"; havana_gene "OTTMUSG00000023299.1"; havana_transcript "OTTMUST00000056426.1";
chr6	HAVANA	exon	113466395	113466571	0	+	.	gene_id "ENSMUSG00000030284.14"; transcript_id "ENSMUST00000249330.1"; gene_type "protein_coding"; gene_name "Creld1"; transcript_type "protein_coding"; transcript_name "Creld1-208"; exon_number 5; exon_id "ENSMUSE00001494115.1"; level 2; protein_id "ENSMUSP00000159699.1"; mgi_id "MGI:2152539"; tag "basic"; havana_gene "OTTMUSG00000023299.1";
chr6	HAVANA	CDS	113466395	113466571	0	+	2	gene_id "ENSMUSG00000030284.14"; transcript_id "ENSMUST00000249330.1"; gene_type "protein_coding"; gene_name "Creld1"; transcript_type "protein_coding"; transcript_name "Creld1-208"; exon_number 5; exon_id "ENSMUSE00001494115.1"; level 2; protein_id "ENSMUSP00000159699.1"; mgi_id "MGI:2152539"; tag "basic"; havana_gene "OTTMUSG00000023299.1";
chr6	HAVANA	exon	113466395	113466571	0	+	.	gene_id "ENSMUSG00000030284.14"; transcript_id "ENSMUST00000249331.1"; gene_type "protein_coding"; gene_name "Creld1"; transcript_type "protein_coding"; transcript_name "Creld1-209"; exon_number 5; exon_id "ENSMUSE00001494115.1"; level 2; protein_id "ENSMUSP00000159700.1"; mgi_id "MGI:2152539"; tag "RNA_Seq_supported_only"; tag "basic"; havana_gene "OTTMUSG00000023299.1";
chr6	HAVANA	CDS	113466395	113466571	0	+	2	gene_id "ENSMUSG00000030284.14"; transcript_id "ENSMUST00000249331.1"; gene_type "protein_coding"; gene_name "Creld1"; transcript_type "protein_coding"; transcript_name "Creld1-209"; exon_number 5; exon_id "ENSMUSE00001494115.1"; level 2; protein_id "ENSMUSP00000159700.1"; mgi_id "MGI:2152539"; tag "RNA_Seq_supported_only"; tag "basic"; havana_gene "OTTMUSG00000023299.1";
chr6	HAVANA	exon	113466395	113466686	0	+	.	gene_id "ENSMUSG00000030284.14"; transcript_id "ENSMUST00000135852.2"; gene_type "protein_coding"; gene_name "Creld1"; transcript_type "retained_intron"; transcript_name "Creld1-203"; exon_number 4; exon_id "ENSMUSE00000809440.2"; level 2; transcript_support_level "3"; mgi_id "MGI:2152539"; havana_gene "OTTMUSG00000023299.1"; havana_transcript "OTTMUST00000056429.1";
chr6	HAVANA	CDS	113466656	113466748	0	+	0	gene_id "ENSMUSG00000030284.14"; transcript_id "ENSMUST00000249329.1"; gene_type "protein_coding"; gene_name "Creld1"; transcript_type "nonsense_mediated_decay"; transcript_name "Creld1-207"; exon_number 6; exon_id "ENSMUSE00000197065.1"; level 2; protein_id "ENSMUSP00000159698.1"; mgi_id "MGI:2152539"; havana_gene "OTTMUSG00000023299.1";
chr6	HAVANA	exon	113466656	113466751	0	+	.	gene_id "ENSMUSG00000030284.14"; transcript_id "ENSMUST00000032422.6"; gene_type "protein_coding"; gene_name "Creld1"; transcript_type "protein_coding"; transcript_name "Creld1-201"; exon_number 6; exon_id "ENSMUSE00001494117.1"; level 2; protein_id "ENSMUSP00000032422.6"; transcript_support_level "1"; mgi_id "MGI:2152539"; tag "basic"; tag "Ensembl_canonical"; tag "GENCODE_Primary"; tag "appris_principal_1"; tag "CCDS"; ccdsid "CCDS20423.1"; havana_gene "OTTMUSG00000023299.1"; havana_transcript "OTTMUST00000056426.1";
chr6	HAVANA	CDS	113466656	113466751	0	+	2	gene_id "ENSMUSG00000030284.14"; transcript_id "ENSMUST00000032422.6"; gene_type "protein_coding"; gene_name "Creld1"; transcript_type "protein_coding"; transcript_name "Creld1-201"; exon_number 6; exon_id "ENSMUSE00001494117.1"; level 2; protein_id "ENSMUSP00000032422.6"; transcript_support_level "1"; mgi_id "MGI:2152539"; tag "basic"; tag "Ensembl_canonical"; tag "GENCODE_Primary"; tag "appris_principal_1"; tag "CCDS"; ccdsid "CCDS20423.1"; havana_gene "OTTMUSG00000023299.1"; havana_transcript "OTTMUST00000056426.1";
chr6	HAVANA	exon	113466656	113466751	0	+	.	gene_id "ENSMUSG00000030284.14"; transcript_id "ENSMUST00000249329.1"; gene_type "protein_coding"; gene_name "Creld1"; transcript_type "nonsense_mediated_decay"; transcript_name "Creld1-207"; exon_number 6; exon_id "ENSMUSE00000197065.1"; level 2; protein_id "ENSMUSP00000159698.1"; mgi_id "MGI:2152539"; havana_gene "OTTMUSG00000023299.1";
chr6	HAVANA	exon	113466656	113466751	0	+	.	gene_id "ENSMUSG00000030284.14"; transcript_id "ENSMUST00000249330.1"; gene_type "protein_coding"; gene_name "Creld1"; transcript_type "protein_coding"; transcript_name "Creld1-208"; exon_number 6; exon_id "ENSMUSE00001494117.1"; level 2; protein_id "ENSMUSP00000159699.1"; mgi_id "MGI:2152539"; tag "basic"; havana_gene "OTTMUSG00000023299.1";
chr6	HAVANA	CDS	113466656	113466751	0	+	2	gene_id "ENSMUSG00000030284.14"; transcript_id "ENSMUST00000249330.1"; gene_type "protein_coding"; gene_name "Creld1"; transcript_type "protein_coding"; transcript_name "Creld1-208"; exon_number 6; exon_id "ENSMUSE00001494117.1"; level 2; protein_id "ENSMUSP00000159699.1"; mgi_id "MGI:2152539"; tag "basic"; havana_gene "OTTMUSG00000023299.1";
chr6	HAVANA	exon	113466656	113466751	0	+	.	gene_id "ENSMUSG00000030284.14"; transcript_id "ENSMUST00000249331.1"; gene_type "protein_coding"; gene_name "Creld1"; transcript_type "protein_coding"; transcript_name "Creld1-209"; exon_number 6; exon_id "ENSMUSE00001494117.1"; level 2; protein_id "ENSMUSP00000159700.1"; mgi_id "MGI:2152539"; tag "RNA_Seq_supported_only"; tag "basic"; havana_gene "OTTMUSG00000023299.1";
chr6	HAVANA	CDS	113466656	113466751	0	+	2	gene_id "ENSMUSG00000030284.14"; transcript_id "ENSMUST00000249331.1"; gene_type "protein_coding"; gene_name "Creld1"; transcript_type "protein_coding"; transcript_name "Creld1-209"; exon_number 6; exon_id "ENSMUSE00001494117.1"; level 2; protein_id "ENSMUSP00000159700.1"; mgi_id "MGI:2152539"; tag "RNA_Seq_supported_only"; tag "basic"; havana_gene "OTTMUSG00000023299.1";
chr6	HAVANA	stop_codon	113466749	113466751	0	+	0	gene_id "ENSMUSG00000030284.14"; transcript_id "ENSMUST00000249329.1"; gene_type "protein_coding"; gene_name "Creld1"; transcript_type "nonsense_mediated_decay"; transcript_name "Creld1-207"; exon_number 6; exon_id "ENSMUSE00000197065.1"; level 2; protein_id "ENSMUSP00000159698.1"; mgi_id "MGI:2152539"; havana_gene "OTTMUSG00000023299.1";
chr6	HAVANA	UTR	113466749	113466751	0	+	.	gene_id "ENSMUSG00000030284.14"; transcript_id "ENSMUST00000249329.1"; gene_type "protein_coding"; gene_name "Creld1"; transcript_type "nonsense_mediated_decay"; transcript_name "Creld1-207"; exon_number 6; exon_id "ENSMUSE00000197065.1"; level 2; protein_id "ENSMUSP00000159698.1"; mgi_id "MGI:2152539"; havana_gene "OTTMUSG00000023299.1";
chr6	HAVANA	exon	113468614	113468697	0	+	.	gene_id "ENSMUSG00000030284.14"; transcript_id "ENSMUST00000032422.6"; gene_type "protein_coding"; gene_name "Creld1"; transcript_type "protein_coding"; transcript_name "Creld1-201"; exon_number 7; exon_id "ENSMUSE00001494114.1"; level 2; protein_id "ENSMUSP00000032422.6"; transcript_support_level "1"; mgi_id "MGI:2152539"; tag "basic"; tag "Ensembl_canonical"; tag "GENCODE_Primary"; tag "appris_principal_1"; tag "CCDS"; ccdsid "CCDS20423.1"; havana_gene "OTTMUSG00000023299.1"; havana_transcript "OTTMUST00000056426.1";
chr6	HAVANA	CDS	113468614	113468697	0	+	2	gene_id "ENSMUSG00000030284.14"; transcript_id "ENSMUST00000032422.6"; gene_type "protein_coding"; gene_name "Creld1"; transcript_type "protein_coding"; transcript_name "Creld1-201"; exon_number 7; exon_id "ENSMUSE00001494114.1"; level 2; protein_id "ENSMUSP00000032422.6"; transcript_support_level "1"; mgi_id "MGI:2152539"; tag "basic"; tag "Ensembl_canonical"; tag "GENCODE_Primary"; tag "appris_principal_1"; tag "CCDS"; ccdsid "CCDS20423.1"; havana_gene "OTTMUSG00000023299.1"; havana_transcript "OTTMUST00000056426.1";
chr6	HAVANA	exon	113468614	113468697	0	+	.	gene_id "ENSMUSG00000030284.14"; transcript_id "ENSMUST00000249329.1"; gene_type "protein_coding"; gene_name "Creld1"; transcript_type "nonsense_mediated_decay"; transcript_name "Creld1-207"; exon_number 7; exon_id "ENSMUSE00000197063.1"; level 2; protein_id "ENSMUSP00000159698.1"; mgi_id "MGI:2152539"; havana_gene "OTTMUSG00000023299.1";
chr6	HAVANA	UTR	113468614	113468697	0	+	.	gene_id "ENSMUSG00000030284.14"; transcript_id "ENSMUST00000249329.1"; gene_type "protein_coding"; gene_name "Creld1"; transcript_type "nonsense_mediated_decay"; transcript_name "Creld1-207"; exon_number 7; exon_id "ENSMUSE00000197063.1"; level 2; protein_id "ENSMUSP00000159698.1"; mgi_id "MGI:2152539"; havana_gene "OTTMUSG00000023299.1";
chr6	HAVANA	exon	113468614	113468697	0	+	.	gene_id "ENSMUSG00000030284.14"; transcript_id "ENSMUST00000249330.1"; gene_type "protein_coding"; gene_name "Creld1"; transcript_type "protein_coding"; transcript_name "Creld1-208"; exon_number 7; exon_id "ENSMUSE00001494114.1"; level 2; protein_id "ENSMUSP00000159699.1"; mgi_id "MGI:2152539"; tag "basic"; havana_gene "OTTMUSG00000023299.1";
chr6	HAVANA	CDS	113468614	113468697	0	+	2	gene_id "ENSMUSG00000030284.14"; transcript_id "ENSMUST00000249330.1"; gene_type "protein_coding"; gene_name "Creld1"; transcript_type "protein_coding"; transcript_name "Creld1-208"; exon_number 7; exon_id "ENSMUSE00001494114.1"; level 2; protein_id "ENSMUSP00000159699.1"; mgi_id "MGI:2152539"; tag "basic"; havana_gene "OTTMUSG00000023299.1";
chr6	HAVANA	exon	113468614	113468697	0	+	.	gene_id "ENSMUSG00000030284.14"; transcript_id "ENSMUST00000249331.1"; gene_type "protein_coding"; gene_name "Creld1"; transcript_type "protein_coding"; transcript_name "Creld1-209"; exon_number 7; exon_id "ENSMUSE00001494114.1"; level 2; protein_id "ENSMUSP00000159700.1"; mgi_id "MGI:2152539"; tag "RNA_Seq_supported_only"; tag "basic"; havana_gene "OTTMUSG00000023299.1";
chr6	HAVANA	CDS	113468614	113468697	0	+	2	gene_id "ENSMUSG00000030284.14"; transcript_id "ENSMUST00000249331.1"; gene_type "protein_coding"; gene_name "Creld1"; transcript_type "protein_coding"; transcript_name "Creld1-209"; exon_number 7; exon_id "ENSMUSE00001494114.1"; level 2; protein_id "ENSMUSP00000159700.1"; mgi_id "MGI:2152539"; tag "RNA_Seq_supported_only"; tag "basic"; havana_gene "OTTMUSG00000023299.1";
chr6	HAVANA	exon	113468855	113468931	0	+	.	gene_id "ENSMUSG00000030284.14"; transcript_id "ENSMUST00000249331.1"; gene_type "protein_coding"; gene_name "Creld1"; transcript_type "protein_coding"; transcript_name "Creld1-209"; exon_number 8; exon_id "ENSMUSE00001494112.1"; level 2; protein_id "ENSMUSP00000159700.1"; mgi_id "MGI:2152539"; tag "RNA_Seq_supported_only"; tag "basic"; havana_gene "OTTMUSG00000023299.1";
chr6	HAVANA	CDS	113468855	113468931	0	+	2	gene_id "ENSMUSG00000030284.14"; transcript_id "ENSMUST00000249331.1"; gene_type "protein_coding"; gene_name "Creld1"; transcript_type "protein_coding"; transcript_name "Creld1-209"; exon_number 8; exon_id "ENSMUSE00001494112.1"; level 2; protein_id "ENSMUSP00000159700.1"; mgi_id "MGI:2152539"; tag "RNA_Seq_supported_only"; tag "basic"; havana_gene "OTTMUSG00000023299.1";
chr6	HAVANA	exon	113468855	113468950	0	+	.	gene_id "ENSMUSG00000030284.14"; transcript_id "ENSMUST00000032422.6"; gene_type "protein_coding"; gene_name "Creld1"; transcript_type "protein_coding"; transcript_name "Creld1-201"; exon_number 8; exon_id "ENSMUSE00001494113.1"; level 2; protein_id "ENSMUSP00000032422.6"; transcript_support_level "1"; mgi_id "MGI:2152539"; tag "basic"; tag "Ensembl_canonical"; tag "GENCODE_Primary"; tag "appris_principal_1"; tag "CCDS"; ccdsid "CCDS20423.1"; havana_gene "OTTMUSG00000023299.1"; havana_transcript "OTTMUST00000056426.1";
chr6	HAVANA	CDS	113468855	113468950	0	+	2	gene_id "ENSMUSG00000030284.14"; transcript_id "ENSMUST00000032422.6"; gene_type "protein_coding"; gene_name "Creld1"; transcript_type "protein_coding"; transcript_name "Creld1-201"; exon_number 8; exon_id "ENSMUSE00001494113.1"; level 2; protein_id "ENSMUSP00000032422.6"; transcript_support_level "1"; mgi_id "MGI:2152539"; tag "basic"; tag "Ensembl_canonical"; tag "GENCODE_Primary"; tag "appris_principal_1"; tag "CCDS"; ccdsid "CCDS20423.1"; havana_gene "OTTMUSG00000023299.1"; havana_transcript "OTTMUST00000056426.1";
chr6	HAVANA	exon	113468855	113468950	0	+	.	gene_id "ENSMUSG00000030284.14"; transcript_id "ENSMUST00000249329.1"; gene_type "protein_coding"; gene_name "Creld1"; transcript_type "nonsense_mediated_decay"; transcript_name "Creld1-207"; exon_number 8; exon_id "ENSMUSE00000197052.1"; level 2; protein_id "ENSMUSP00000159698.1"; mgi_id "MGI:2152539"; havana_gene "OTTMUSG00000023299.1";
chr6	HAVANA	UTR	113468855	113468950	0	+	.	gene_id "ENSMUSG00000030284.14"; transcript_id "ENSMUST00000249329.1"; gene_type "protein_coding"; gene_name "Creld1"; transcript_type "nonsense_mediated_decay"; transcript_name "Creld1-207"; exon_number 8; exon_id "ENSMUSE00000197052.1"; level 2; protein_id "ENSMUSP00000159698.1"; mgi_id "MGI:2152539"; havana_gene "OTTMUSG00000023299.1";
chr6	HAVANA	exon	113468855	113468950	0	+	.	gene_id "ENSMUSG00000030284.14"; transcript_id "ENSMUST00000249330.1"; gene_type "protein_coding"; gene_name "Creld1"; transcript_type "protein_coding"; transcript_name "Creld1-208"; exon_number 8; exon_id "ENSMUSE00001494113.1"; level 2; protein_id "ENSMUSP00000159699.1"; mgi_id "MGI:2152539"; tag "basic"; havana_gene "OTTMUSG00000023299.1";
chr6	HAVANA	CDS	113468855	113468950	0	+	2	gene_id "ENSMUSG00000030284.14"; transcript_id "ENSMUST00000249330.1"; gene_type "protein_coding"; gene_name "Creld1"; transcript_type "protein_coding"; transcript_name "Creld1-208"; exon_number 8; exon_id "ENSMUSE00001494113.1"; level 2; protein_id "ENSMUSP00000159699.1"; mgi_id "MGI:2152539"; tag "basic"; havana_gene "OTTMUSG00000023299.1";
chr6	HAVANA	transcript	113468978	113470304	0	+	.	gene_id "ENSMUSG00000030284.14"; transcript_id "ENSMUST00000204920.2"; gene_type "protein_coding"; gene_name "Creld1"; transcript_type "retained_intron"; transcript_name "Creld1-206"; level 2; transcript_support_level "NA"; mgi_id "MGI:2152539"; havana_gene "OTTMUSG00000023299.1"; havana_transcript "OTTMUST00000139323.1";
chr6	HAVANA	exon	113468978	113470304	0	+	.	gene_id "ENSMUSG00000030284.14"; transcript_id "ENSMUST00000204920.2"; gene_type "protein_coding"; gene_name "Creld1"; transcript_type "retained_intron"; transcript_name "Creld1-206"; exon_number 1; exon_id "ENSMUSE00001366732.2"; level 2; transcript_support_level "NA"; mgi_id "MGI:2152539"; havana_gene "OTTMUSG00000023299.1"; havana_transcript "OTTMUST00000139323.1";
chr6	HAVANA	exon	113468980	113469219	0	+	.	gene_id "ENSMUSG00000030284.14"; transcript_id "ENSMUST00000129125.2"; gene_type "protein_coding"; gene_name "Creld1"; transcript_type "retained_intron"; transcript_name "Creld1-202"; exon_number 1; exon_id "ENSMUSE00000763385.2"; level 2; transcript_support_level "2"; mgi_id "MGI:2152539"; havana_gene "OTTMUSG00000023299.1"; havana_transcript "OTTMUST00000056430.1";
chr6	HAVANA	transcript	113468980	113470296	0	+	.	gene_id "ENSMUSG00000030284.14"; transcript_id "ENSMUST00000129125.2"; gene_type "protein_coding"; gene_name "Creld1"; transcript_type "retained_intron"; transcript_name "Creld1-202"; level 2; transcript_support_level "2"; mgi_id "MGI:2152539"; havana_gene "OTTMUSG00000023299.1"; havana_transcript "OTTMUST00000056430.1";
chr6	HAVANA	CDS	113469085	113469201	0	+	0	gene_id "ENSMUSG00000030284.14"; transcript_id "ENSMUST00000249331.1"; gene_type "protein_coding"; gene_name "Creld1"; transcript_type "protein_coding"; transcript_name "Creld1-209"; exon_number 9; exon_id "ENSMUSE00001494116.1"; level 2; protein_id "ENSMUSP00000159700.1"; mgi_id "MGI:2152539"; tag "RNA_Seq_supported_only"; tag "basic"; havana_gene "OTTMUSG00000023299.1";
chr6	HAVANA	exon	113469085	113469219	0	+	.	gene_id "ENSMUSG00000030284.14"; transcript_id "ENSMUST00000032422.6"; gene_type "protein_coding"; gene_name "Creld1"; transcript_type "protein_coding"; transcript_name "Creld1-201"; exon_number 9; exon_id "ENSMUSE00001494111.1"; level 2; protein_id "ENSMUSP00000032422.6"; transcript_support_level "1"; mgi_id "MGI:2152539"; tag "basic"; tag "Ensembl_canonical"; tag "GENCODE_Primary"; tag "appris_principal_1"; tag "CCDS"; ccdsid "CCDS20423.1"; havana_gene "OTTMUSG00000023299.1"; havana_transcript "OTTMUST00000056426.1";
chr6	HAVANA	CDS	113469085	113469219	0	+	2	gene_id "ENSMUSG00000030284.14"; transcript_id "ENSMUST00000032422.6"; gene_type "protein_coding"; gene_name "Creld1"; transcript_type "protein_coding"; transcript_name "Creld1-201"; exon_number 9; exon_id "ENSMUSE00001494111.1"; level 2; protein_id "ENSMUSP00000032422.6"; transcript_support_level "1"; mgi_id "MGI:2152539"; tag "basic"; tag "Ensembl_canonical"; tag "GENCODE_Primary"; tag "appris_principal_1"; tag "CCDS"; ccdsid "CCDS20423.1"; havana_gene "OTTMUSG00000023299.1"; havana_transcript "OTTMUST00000056426.1";
chr6	HAVANA	exon	113469085	113469219	0	+	.	gene_id "ENSMUSG00000030284.14"; transcript_id "ENSMUST00000249329.1"; gene_type "protein_coding"; gene_name "Creld1"; transcript_type "nonsense_mediated_decay"; transcript_name "Creld1-207"; exon_number 9; exon_id "ENSMUSE00000197050.1"; level 2; protein_id "ENSMUSP00000159698.1"; mgi_id "MGI:2152539"; havana_gene "OTTMUSG00000023299.1";
chr6	HAVANA	UTR	113469085	113469219	0	+	.	gene_id "ENSMUSG00000030284.14"; transcript_id "ENSMUST00000249329.1"; gene_type "protein_coding"; gene_name "Creld1"; transcript_type "nonsense_mediated_decay"; transcript_name "Creld1-207"; exon_number 9; exon_id "ENSMUSE00000197050.1"; level 2; protein_id "ENSMUSP00000159698.1"; mgi_id "MGI:2152539"; havana_gene "OTTMUSG00000023299.1";
chr6	HAVANA	exon	113469085	113469219	0	+	.	gene_id "ENSMUSG00000030284.14"; transcript_id "ENSMUST00000249330.1"; gene_type "protein_coding"; gene_name "Creld1"; transcript_type "protein_coding"; transcript_name "Creld1-208"; exon_number 9; exon_id "ENSMUSE00001494111.1"; level 2; protein_id "ENSMUSP00000159699.1"; mgi_id "MGI:2152539"; tag "basic"; havana_gene "OTTMUSG00000023299.1";
chr6	HAVANA	CDS	113469085	113469219	0	+	2	gene_id "ENSMUSG00000030284.14"; transcript_id "ENSMUST00000249330.1"; gene_type "protein_coding"; gene_name "Creld1"; transcript_type "protein_coding"; transcript_name "Creld1-208"; exon_number 9; exon_id "ENSMUSE00001494111.1"; level 2; protein_id "ENSMUSP00000159699.1"; mgi_id "MGI:2152539"; tag "basic"; havana_gene "OTTMUSG00000023299.1";
chr6	HAVANA	exon	113469085	113469219	0	+	.	gene_id "ENSMUSG00000030284.14"; transcript_id "ENSMUST00000249331.1"; gene_type "protein_coding"; gene_name "Creld1"; transcript_type "protein_coding"; transcript_name "Creld1-209"; exon_number 9; exon_id "ENSMUSE00001494116.1"; level 2; protein_id "ENSMUSP00000159700.1"; mgi_id "MGI:2152539"; tag "RNA_Seq_supported_only"; tag "basic"; havana_gene "OTTMUSG00000023299.1";
chr6	HAVANA	stop_codon	113469202	113469204	0	+	0	gene_id "ENSMUSG00000030284.14"; transcript_id "ENSMUST00000249331.1"; gene_type "protein_coding"; gene_name "Creld1"; transcript_type "protein_coding"; transcript_name "Creld1-209"; exon_number 9; exon_id "ENSMUSE00001494116.1"; level 2; protein_id "ENSMUSP00000159700.1"; mgi_id "MGI:2152539"; tag "RNA_Seq_supported_only"; tag "basic"; havana_gene "OTTMUSG00000023299.1";
chr6	HAVANA	UTR	113469202	113469219	0	+	.	gene_id "ENSMUSG00000030284.14"; transcript_id "ENSMUST00000249331.1"; gene_type "protein_coding"; gene_name "Creld1"; transcript_type "protein_coding"; transcript_name "Creld1-209"; exon_number 9; exon_id "ENSMUSE00001494116.1"; level 2; protein_id "ENSMUSP00000159700.1"; mgi_id "MGI:2152539"; tag "RNA_Seq_supported_only"; tag "basic"; havana_gene "OTTMUSG00000023299.1";
chr6	HAVANA	CDS	113469436	113469521	0	+	2	gene_id "ENSMUSG00000030284.14"; transcript_id "ENSMUST00000249330.1"; gene_type "protein_coding"; gene_name "Creld1"; transcript_type "protein_coding"; transcript_name "Creld1-208"; exon_number 10; exon_id "ENSMUSE00001494110.1"; level 2; protein_id "ENSMUSP00000159699.1"; mgi_id "MGI:2152539"; tag "basic"; havana_gene "OTTMUSG00000023299.1";
chr6	HAVANA	exon	113469436	113469543	0	+	.	gene_id "ENSMUSG00000030284.14"; transcript_id "ENSMUST00000249330.1"; gene_type "protein_coding"; gene_name "Creld1"; transcript_type "protein_coding"; transcript_name "Creld1-208"; exon_number 10; exon_id "ENSMUSE00001494110.1"; level 2; protein_id "ENSMUSP00000159699.1"; mgi_id "MGI:2152539"; tag "basic"; havana_gene "OTTMUSG00000023299.1";
chr6	HAVANA	stop_codon	113469522	113469524	0	+	0	gene_id "ENSMUSG00000030284.14"; transcript_id "ENSMUST00000249330.1"; gene_type "protein_coding"; gene_name "Creld1"; transcript_type "protein_coding"; transcript_name "Creld1-208"; exon_number 10; exon_id "ENSMUSE00001494110.1"; level 2; protein_id "ENSMUSP00000159699.1"; mgi_id "MGI:2152539"; tag "basic"; havana_gene "OTTMUSG00000023299.1";
chr6	HAVANA	UTR	113469522	113469543	0	+	.	gene_id "ENSMUSG00000030284.14"; transcript_id "ENSMUST00000249330.1"; gene_type "protein_coding"; gene_name "Creld1"; transcript_type "protein_coding"; transcript_name "Creld1-208"; exon_number 10; exon_id "ENSMUSE00001494110.1"; level 2; protein_id "ENSMUSP00000159699.1"; mgi_id "MGI:2152539"; tag "basic"; havana_gene "OTTMUSG00000023299.1";
chr6	HAVANA	CDS	113469648	113469859	0	+	2	gene_id "ENSMUSG00000030284.14"; transcript_id "ENSMUST00000032422.6"; gene_type "protein_coding"; gene_name "Creld1"; transcript_type "protein_coding"; transcript_name "Creld1-201"; exon_number 10; exon_id "ENSMUSE00001494118.1"; level 2; protein_id "ENSMUSP00000032422.6"; transcript_support_level "1"; mgi_id "MGI:2152539"; tag "basic"; tag "Ensembl_canonical"; tag "GENCODE_Primary"; tag "appris_principal_1"; tag "CCDS"; ccdsid "CCDS20423.1"; havana_gene "OTTMUSG00000023299.1"; havana_transcript "OTTMUST00000056426.1";
chr6	HAVANA	exon	113469648	113470296	0	+	.	gene_id "ENSMUSG00000030284.14"; transcript_id "ENSMUST00000129125.2"; gene_type "protein_coding"; gene_name "Creld1"; transcript_type "retained_intron"; transcript_name "Creld1-202"; exon_number 2; exon_id "ENSMUSE00000733858.2"; level 2; transcript_support_level "2"; mgi_id "MGI:2152539"; havana_gene "OTTMUSG00000023299.1"; havana_transcript "OTTMUST00000056430.1";
chr6	HAVANA	exon	113469648	113470299	0	+	.	gene_id "ENSMUSG00000030284.14"; transcript_id "ENSMUST00000032422.6"; gene_type "protein_coding"; gene_name "Creld1"; transcript_type "protein_coding"; transcript_name "Creld1-201"; exon_number 10; exon_id "ENSMUSE00001494118.1"; level 2; protein_id "ENSMUSP00000032422.6"; transcript_support_level "1"; mgi_id "MGI:2152539"; tag "basic"; tag "Ensembl_canonical"; tag "GENCODE_Primary"; tag "appris_principal_1"; tag "CCDS"; ccdsid "CCDS20423.1"; havana_gene "OTTMUSG00000023299.1"; havana_transcript "OTTMUST00000056426.1";
chr6	HAVANA	exon	113469648	113470299	0	+	.	gene_id "ENSMUSG00000030284.14"; transcript_id "ENSMUST00000249329.1"; gene_type "protein_coding"; gene_name "Creld1"; transcript_type "nonsense_mediated_decay"; transcript_name "Creld1-207"; exon_number 10; exon_id "ENSMUSE00000729659.1"; level 2; protein_id "ENSMUSP00000159698.1"; mgi_id "MGI:2152539"; havana_gene "OTTMUSG00000023299.1";
chr6	HAVANA	UTR	113469648	113470299	0	+	.	gene_id "ENSMUSG00000030284.14"; transcript_id "ENSMUST00000249329.1"; gene_type "protein_coding"; gene_name "Creld1"; transcript_type "nonsense_mediated_decay"; transcript_name "Creld1-207"; exon_number 10; exon_id "ENSMUSE00000729659.1"; level 2; protein_id "ENSMUSP00000159698.1"; mgi_id "MGI:2152539"; havana_gene "OTTMUSG00000023299.1";
chr6	HAVANA	exon	113469648	113470299	0	+	.	gene_id "ENSMUSG00000030284.14"; transcript_id "ENSMUST00000249330.1"; gene_type "protein_coding"; gene_name "Creld1"; transcript_type "protein_coding"; transcript_name "Creld1-208"; exon_number 11; exon_id "ENSMUSE00000729659.1"; level 2; protein_id "ENSMUSP00000159699.1"; mgi_id "MGI:2152539"; tag "basic"; havana_gene "OTTMUSG00000023299.1";
chr6	HAVANA	UTR	113469648	113470299	0	+	.	gene_id "ENSMUSG00000030284.14"; transcript_id "ENSMUST00000249330.1"; gene_type "protein_coding"; gene_name "Creld1"; transcript_type "protein_coding"; transcript_name "Creld1-208"; exon_number 11; exon_id "ENSMUSE00000729659.1"; level 2; protein_id "ENSMUSP00000159699.1"; mgi_id "MGI:2152539"; tag "basic"; havana_gene "OTTMUSG00000023299.1";
chr6	HAVANA	exon	113469648	113470299	0	+	.	gene_id "ENSMUSG00000030284.14"; transcript_id "ENSMUST00000249331.1"; gene_type "protein_coding"; gene_name "Creld1"; transcript_type "protein_coding"; transcript_name "Creld1-209"; exon_number 10; exon_id "ENSMUSE00000729659.1"; level 2; protein_id "ENSMUSP00000159700.1"; mgi_id "MGI:2152539"; tag "RNA_Seq_supported_only"; tag "basic"; havana_gene "OTTMUSG00000023299.1";
chr6	HAVANA	UTR	113469648	113470299	0	+	.	gene_id "ENSMUSG00000030284.14"; transcript_id "ENSMUST00000249331.1"; gene_type "protein_coding"; gene_name "Creld1"; transcript_type "protein_coding"; transcript_name "Creld1-209"; exon_number 10; exon_id "ENSMUSE00000729659.1"; level 2; protein_id "ENSMUSP00000159700.1"; mgi_id "MGI:2152539"; tag "RNA_Seq_supported_only"; tag "basic"; havana_gene "OTTMUSG00000023299.1";
chr6	HAVANA	stop_codon	113469860	113469862	0	+	0	gene_id "ENSMUSG00000030284.14"; transcript_id "ENSMUST00000032422.6"; gene_type "protein_coding"; gene_name "Creld1"; transcript_type "protein_coding"; transcript_name "Creld1-201"; exon_number 10; exon_id "ENSMUSE00001494118.1"; level 2; protein_id "ENSMUSP00000032422.6"; transcript_support_level "1"; mgi_id "MGI:2152539"; tag "basic"; tag "Ensembl_canonical"; tag "GENCODE_Primary"; tag "appris_principal_1"; tag "CCDS"; ccdsid "CCDS20423.1"; havana_gene "OTTMUSG00000023299.1"; havana_transcript "OTTMUST00000056426.1";
chr6	HAVANA	UTR	113469860	113470299	0	+	.	gene_id "ENSMUSG00000030284.14"; transcript_id "ENSMUST00000032422.6"; gene_type "protein_coding"; gene_name "Creld1"; transcript_type "protein_coding"; transcript_name "Creld1-201"; exon_number 10; exon_id "ENSMUSE00001494118.1"; level 2; protein_id "ENSMUSP00000032422.6"; transcript_support_level "1"; mgi_id "MGI:2152539"; tag "basic"; tag "Ensembl_canonical"; tag "GENCODE_Primary"; tag "appris_principal_1"; tag "CCDS"; ccdsid "CCDS20423.1"; havana_gene "OTTMUSG00000023299.1"; havana_transcript "OTTMUST00000056426.1";
chr6	sragcm37_es	exon	113472348	113472530	0.0693403187856626	+	.	gene_id "ENSMUSG00000034023.17"; transcript_id "ENSMUSG00000034023.17_tx_5"; exon_id "chr6_113472348_113472530_+"; exonnum "1"; txlen "4962";
chr6	sragcm37_mid	exon	113494084	113494161	0.0693403187856626	+	.	gene_id "ENSMUSG00000034023.17"; transcript_id "ENSMUSG00000034023.17_tx_5"; exon_id "chr6_113494084_113494161_+"; exonnum "2"; txlen "4962";
chr6	HAVANA	exon	113508643	113508709	0	+	.	gene_id "ENSMUSG00000034023.17"; transcript_id "ENSMUST00000036340.12"; gene_type "protein_coding"; gene_name "Fancd2"; transcript_type "protein_coding"; transcript_name "Fancd2-201"; exon_number 1; exon_id "ENSMUSE00000197117.6"; level 2; protein_id "ENSMUSP00000045667.6"; transcript_support_level "1"; mgi_id "MGI:2448480"; tag "basic"; tag "Ensembl_canonical"; tag "GENCODE_Primary"; tag "appris_principal_1"; tag "CCDS"; ccdsid "CCDS20426.1"; havana_gene "OTTMUSG00000023488.1"; havana_transcript "OTTMUST00000057162.1";
chr6	HAVANA	UTR	113508643	113508709	0	+	.	gene_id "ENSMUSG00000034023.17"; transcript_id "ENSMUST00000036340.12"; gene_type "protein_coding"; gene_name "Fancd2"; transcript_type "protein_coding"; transcript_name "Fancd2-201"; exon_number 1; exon_id "ENSMUSE00000197117.6"; level 2; protein_id "ENSMUSP00000045667.6"; transcript_support_level "1"; mgi_id "MGI:2448480"; tag "basic"; tag "Ensembl_canonical"; tag "GENCODE_Primary"; tag "appris_principal_1"; tag "CCDS"; ccdsid "CCDS20426.1"; havana_gene "OTTMUSG00000023488.1"; havana_transcript "OTTMUST00000057162.1";
chr6	HAVANA	gene	113508643	113573978	0	+	.	gene_id "ENSMUSG00000034023.17"; gene_type "protein_coding"; gene_name "Fancd2"; level 2; mgi_id "MGI:2448480"; havana_gene "OTTMUSG00000023488.1";
chr6	HAVANA	transcript	113508643	113573978	0	+	.	gene_id "ENSMUSG00000034023.17"; transcript_id "ENSMUST00000036340.12"; gene_type "protein_coding"; gene_name "Fancd2"; transcript_type "protein_coding"; transcript_name "Fancd2-201"; level 2; protein_id "ENSMUSP00000045667.6"; transcript_support_level "1"; mgi_id "MGI:2448480"; tag "basic"; tag "Ensembl_canonical"; tag "GENCODE_Primary"; tag "appris_principal_1"; tag "CCDS"; ccdsid "CCDS20426.1"; havana_gene "OTTMUSG00000023488.1"; havana_transcript "OTTMUST00000057162.1";
chr6	HAVANA	exon	113508665	113508709	0	+	.	gene_id "ENSMUSG00000034023.17"; transcript_id "ENSMUST00000143535.8"; gene_type "protein_coding"; gene_name "Fancd2"; transcript_type "retained_intron"; transcript_name "Fancd2-207"; exon_number 1; exon_id "ENSMUSE00000694034.2"; level 2; transcript_support_level "2"; mgi_id "MGI:2448480"; havana_gene "OTTMUSG00000023488.1"; havana_transcript "OTTMUST00000057164.1";
chr6	HAVANA	exon	113508665	113508709	0	+	.	gene_id "ENSMUSG00000034023.17"; transcript_id "ENSMUST00000101051.5"; gene_type "protein_coding"; gene_name "Fancd2"; transcript_type "retained_intron"; transcript_name "Fancd2-202"; exon_number 1; exon_id "ENSMUSE00000694034.2"; level 2; transcript_support_level "1"; mgi_id "MGI:2448480"; havana_gene "OTTMUSG00000023488.1"; havana_transcript "OTTMUST00000057163.1";
chr6	HAVANA	exon	113508665	113508709	0	+	.	gene_id "ENSMUSG00000034023.17"; transcript_id "ENSMUST00000204827.3"; gene_type "protein_coding"; gene_name "Fancd2"; transcript_type "protein_coding"; transcript_name "Fancd2-208"; exon_number 1; exon_id "ENSMUSE00000694034.2"; level 2; protein_id "ENSMUSP00000144928.2"; transcript_support_level "1"; mgi_id "MGI:2448480"; tag "basic"; tag "CCDS"; ccdsid "CCDS85123.1"; havana_gene "OTTMUSG00000023488.1"; havana_transcript "OTTMUST00000139345.1";
chr6	HAVANA	UTR	113508665	113508709	0	+	.	gene_id "ENSMUSG00000034023.17"; transcript_id "ENSMUST00000204827.3"; gene_type "protein_coding"; gene_name "Fancd2"; transcript_type "protein_coding"; transcript_name "Fancd2-208"; exon_number 1; exon_id "ENSMUSE00000694034.2"; level 2; protein_id "ENSMUSP00000144928.2"; transcript_support_level "1"; mgi_id "MGI:2448480"; tag "basic"; tag "CCDS"; ccdsid "CCDS85123.1"; havana_gene "OTTMUSG00000023488.1"; havana_transcript "OTTMUST00000139345.1";
chr6	HAVANA	transcript	113508665	113514797	0	+	.	gene_id "ENSMUSG00000034023.17"; transcript_id "ENSMUST00000143535.8"; gene_type "protein_coding"; gene_name "Fancd2"; transcript_type "retained_intron"; transcript_name "Fancd2-207"; level 2; transcript_support_level "2"; mgi_id "MGI:2448480"; havana_gene "OTTMUSG00000023488.1"; havana_transcript "OTTMUST00000057164.1";
chr6	HAVANA	transcript	113508665	113515680	0	+	.	gene_id "ENSMUSG00000034023.17"; transcript_id "ENSMUST00000101051.5"; gene_type "protein_coding"; gene_name "Fancd2"; transcript_type "retained_intron"; transcript_name "Fancd2-202"; level 2; transcript_support_level "1"; mgi_id "MGI:2448480"; havana_gene "OTTMUSG00000023488.1"; havana_transcript "OTTMUST00000057163.1";
chr6	HAVANA	transcript	113508665	113573234	0	+	.	gene_id "ENSMUSG00000034023.17"; transcript_id "ENSMUST00000204827.3"; gene_type "protein_coding"; gene_name "Fancd2"; transcript_type "protein_coding"; transcript_name "Fancd2-208"; level 2; protein_id "ENSMUSP00000144928.2"; transcript_support_level "1"; mgi_id "MGI:2448480"; tag "basic"; tag "CCDS"; ccdsid "CCDS85123.1"; havana_gene "OTTMUSG00000023488.1"; havana_transcript "OTTMUST00000139345.1";
chr6	HAVANA	UTR	113510735	113510768	0	+	.	gene_id "ENSMUSG00000034023.17"; transcript_id "ENSMUST00000036340.12"; gene_type "protein_coding"; gene_name "Fancd2"; transcript_type "protein_coding"; transcript_name "Fancd2-201"; exon_number 2; exon_id "ENSMUSE00001243443.2"; level 2; protein_id "ENSMUSP00000045667.6"; transcript_support_level "1"; mgi_id "MGI:2448480"; tag "basic"; tag "Ensembl_canonical"; tag "GENCODE_Primary"; tag "appris_principal_1"; tag "CCDS"; ccdsid "CCDS20426.1"; havana_gene "OTTMUSG00000023488.1"; havana_transcript "OTTMUST00000057162.1";
chr6	HAVANA	UTR	113510735	113510768	0	+	.	gene_id "ENSMUSG00000034023.17"; transcript_id "ENSMUST00000204827.3"; gene_type "protein_coding"; gene_name "Fancd2"; transcript_type "protein_coding"; transcript_name "Fancd2-208"; exon_number 2; exon_id "ENSMUSE00001243443.2"; level 2; protein_id "ENSMUSP00000144928.2"; transcript_support_level "1"; mgi_id "MGI:2448480"; tag "basic"; tag "CCDS"; ccdsid "CCDS85123.1"; havana_gene "OTTMUSG00000023488.1"; havana_transcript "OTTMUST00000139345.1";
chr6	HAVANA	exon	113510735	113510832	0	+	.	gene_id "ENSMUSG00000034023.17"; transcript_id "ENSMUST00000036340.12"; gene_type "protein_coding"; gene_name "Fancd2"; transcript_type "protein_coding"; transcript_name "Fancd2-201"; exon_number 2; exon_id "ENSMUSE00001243443.2"; level 2; protein_id "ENSMUSP00000045667.6"; transcript_support_level "1"; mgi_id "MGI:2448480"; tag "basic"; tag "Ensembl_canonical"; tag "GENCODE_Primary"; tag "appris_principal_1"; tag "CCDS"; ccdsid "CCDS20426.1"; havana_gene "OTTMUSG00000023488.1"; havana_transcript "OTTMUST00000057162.1";
chr6	HAVANA	exon	113510735	113510832	0	+	.	gene_id "ENSMUSG00000034023.17"; transcript_id "ENSMUST00000143535.8"; gene_type "protein_coding"; gene_name "Fancd2"; transcript_type "retained_intron"; transcript_name "Fancd2-207"; exon_number 2; exon_id "ENSMUSE00001224166.2"; level 2; transcript_support_level "2"; mgi_id "MGI:2448480"; havana_gene "OTTMUSG00000023488.1"; havana_transcript "OTTMUST00000057164.1";
chr6	HAVANA	exon	113510735	113510832	0	+	.	gene_id "ENSMUSG00000034023.17"; transcript_id "ENSMUST00000101051.5"; gene_type "protein_coding"; gene_name "Fancd2"; transcript_type "retained_intron"; transcript_name "Fancd2-202"; exon_number 2; exon_id "ENSMUSE00001224166.2"; level 2; transcript_support_level "1"; mgi_id "MGI:2448480"; havana_gene "OTTMUSG00000023488.1"; havana_transcript "OTTMUST00000057163.1";
chr6	HAVANA	exon	113510735	113510832	0	+	.	gene_id "ENSMUSG00000034023.17"; transcript_id "ENSMUST00000204827.3"; gene_type "protein_coding"; gene_name "Fancd2"; transcript_type "protein_coding"; transcript_name "Fancd2-208"; exon_number 2; exon_id "ENSMUSE00001243443.2"; level 2; protein_id "ENSMUSP00000144928.2"; transcript_support_level "1"; mgi_id "MGI:2448480"; tag "basic"; tag "CCDS"; ccdsid "CCDS85123.1"; havana_gene "OTTMUSG00000023488.1"; havana_transcript "OTTMUST00000139345.1";
chr6	ENSEMBL_gcm37	exon	113510735	113510832	0.0693403187856626	+	.	gene_id "ENSMUSG00000034023.17"; transcript_id "ENSMUSG00000034023.17_tx_5"; exon_id "chr6_113510735_113510832_+"; exonnum "3"; txlen "4962";
chr6	HAVANA	start_codon	113510769	113510771	0	+	0	gene_id "ENSMUSG00000034023.17"; transcript_id "ENSMUST00000036340.12"; gene_type "protein_coding"; gene_name "Fancd2"; transcript_type "protein_coding"; transcript_name "Fancd2-201"; exon_number 2; exon_id "ENSMUSE00001243443.2"; level 2; protein_id "ENSMUSP00000045667.6"; transcript_support_level "1"; mgi_id "MGI:2448480"; tag "basic"; tag "Ensembl_canonical"; tag "GENCODE_Primary"; tag "appris_principal_1"; tag "CCDS"; ccdsid "CCDS20426.1"; havana_gene "OTTMUSG00000023488.1"; havana_transcript "OTTMUST00000057162.1";
chr6	HAVANA	start_codon	113510769	113510771	0	+	0	gene_id "ENSMUSG00000034023.17"; transcript_id "ENSMUST00000204827.3"; gene_type "protein_coding"; gene_name "Fancd2"; transcript_type "protein_coding"; transcript_name "Fancd2-208"; exon_number 2; exon_id "ENSMUSE00001243443.2"; level 2; protein_id "ENSMUSP00000144928.2"; transcript_support_level "1"; mgi_id "MGI:2448480"; tag "basic"; tag "CCDS"; ccdsid "CCDS85123.1"; havana_gene "OTTMUSG00000023488.1"; havana_transcript "OTTMUST00000139345.1";
chr6	HAVANA	CDS	113510769	113510832	0	+	0	gene_id "ENSMUSG00000034023.17"; transcript_id "ENSMUST00000036340.12"; gene_type "protein_coding"; gene_name "Fancd2"; transcript_type "protein_coding"; transcript_name "Fancd2-201"; exon_number 2; exon_id "ENSMUSE00001243443.2"; level 2; protein_id "ENSMUSP00000045667.6"; transcript_support_level "1"; mgi_id "MGI:2448480"; tag "basic"; tag "Ensembl_canonical"; tag "GENCODE_Primary"; tag "appris_principal_1"; tag "CCDS"; ccdsid "CCDS20426.1"; havana_gene "OTTMUSG00000023488.1"; havana_transcript "OTTMUST00000057162.1";
chr6	HAVANA	CDS	113510769	113510832	0	+	0	gene_id "ENSMUSG00000034023.17"; transcript_id "ENSMUST00000204827.3"; gene_type "protein_coding"; gene_name "Fancd2"; transcript_type "protein_coding"; transcript_name "Fancd2-208"; exon_number 2; exon_id "ENSMUSE00001243443.2"; level 2; protein_id "ENSMUSP00000144928.2"; transcript_support_level "1"; mgi_id "MGI:2448480"; tag "basic"; tag "CCDS"; ccdsid "CCDS85123.1"; havana_gene "OTTMUSG00000023488.1"; havana_transcript "OTTMUST00000139345.1";
chr6	HAVANA	exon	113512730	113512864	0	+	.	gene_id "ENSMUSG00000034023.17"; transcript_id "ENSMUST00000036340.12"; gene_type "protein_coding"; gene_name "Fancd2"; transcript_type "protein_coding"; transcript_name "Fancd2-201"; exon_number 3; exon_id "ENSMUSE00001231753.2"; level 2; protein_id "ENSMUSP00000045667.6"; transcript_support_level "1"; mgi_id "MGI:2448480"; tag "basic"; tag "Ensembl_canonical"; tag "GENCODE_Primary"; tag "appris_principal_1"; tag "CCDS"; ccdsid "CCDS20426.1"; havana_gene "OTTMUSG00000023488.1"; havana_transcript "OTTMUST00000057162.1";
chr6	HAVANA	CDS	113512730	113512864	0	+	2	gene_id "ENSMUSG00000034023.17"; transcript_id "ENSMUST00000036340.12"; gene_type "protein_coding"; gene_name "Fancd2"; transcript_type "protein_coding"; transcript_name "Fancd2-201"; exon_number 3; exon_id "ENSMUSE00001231753.2"; level 2; protein_id "ENSMUSP00000045667.6"; transcript_support_level "1"; mgi_id "MGI:2448480"; tag "basic"; tag "Ensembl_canonical"; tag "GENCODE_Primary"; tag "appris_principal_1"; tag "CCDS"; ccdsid "CCDS20426.1"; havana_gene "OTTMUSG00000023488.1"; havana_transcript "OTTMUST00000057162.1";
chr6	HAVANA	exon	113512730	113512864	0	+	.	gene_id "ENSMUSG00000034023.17"; transcript_id "ENSMUST00000143535.8"; gene_type "protein_coding"; gene_name "Fancd2"; transcript_type "retained_intron"; transcript_name "Fancd2-207"; exon_number 3; exon_id "ENSMUSE00001231027.2"; level 2; transcript_support_level "2"; mgi_id "MGI:2448480"; havana_gene "OTTMUSG00000023488.1"; havana_transcript "OTTMUST00000057164.1";
chr6	HAVANA	exon	113512730	113512864	0	+	.	gene_id "ENSMUSG00000034023.17"; transcript_id "ENSMUST00000101051.5"; gene_type "protein_coding"; gene_name "Fancd2"; transcript_type "retained_intron"; transcript_name "Fancd2-202"; exon_number 3; exon_id "ENSMUSE00001231027.2"; level 2; transcript_support_level "1"; mgi_id "MGI:2448480"; havana_gene "OTTMUSG00000023488.1"; havana_transcript "OTTMUST00000057163.1";
chr6	HAVANA	exon	113512730	113512864	0	+	.	gene_id "ENSMUSG00000034023.17"; transcript_id "ENSMUST00000204827.3"; gene_type "protein_coding"; gene_name "Fancd2"; transcript_type "protein_coding"; transcript_name "Fancd2-208"; exon_number 3; exon_id "ENSMUSE00001231753.2"; level 2; protein_id "ENSMUSP00000144928.2"; transcript_support_level "1"; mgi_id "MGI:2448480"; tag "basic"; tag "CCDS"; ccdsid "CCDS85123.1"; havana_gene "OTTMUSG00000023488.1"; havana_transcript "OTTMUST00000139345.1";
chr6	HAVANA	CDS	113512730	113512864	0	+	2	gene_id "ENSMUSG00000034023.17"; transcript_id "ENSMUST00000204827.3"; gene_type "protein_coding"; gene_name "Fancd2"; transcript_type "protein_coding"; transcript_name "Fancd2-208"; exon_number 3; exon_id "ENSMUSE00001231753.2"; level 2; protein_id "ENSMUSP00000144928.2"; transcript_support_level "1"; mgi_id "MGI:2448480"; tag "basic"; tag "CCDS"; ccdsid "CCDS85123.1"; havana_gene "OTTMUSG00000023488.1"; havana_transcript "OTTMUST00000139345.1";
chr6	ENSEMBL_gcm37	exon	113512730	113512864	0.0693403187856626	+	.	gene_id "ENSMUSG00000034023.17"; transcript_id "ENSMUSG00000034023.17_tx_5"; exon_id "chr6_113512730_113512864_+"; exonnum "4"; txlen "4962";
chr6	HAVANA	exon	113513675	113513742	0	+	.	gene_id "ENSMUSG00000034023.17"; transcript_id "ENSMUST00000036340.12"; gene_type "protein_coding"; gene_name "Fancd2"; transcript_type "protein_coding"; transcript_name "Fancd2-201"; exon_number 4; exon_id "ENSMUSE00001262012.2"; level 2; protein_id "ENSMUSP00000045667.6"; transcript_support_level "1"; mgi_id "MGI:2448480"; tag "basic"; tag "Ensembl_canonical"; tag "GENCODE_Primary"; tag "appris_principal_1"; tag "CCDS"; ccdsid "CCDS20426.1"; havana_gene "OTTMUSG00000023488.1"; havana_transcript "OTTMUST00000057162.1";
chr6	HAVANA	CDS	113513675	113513742	0	+	2	gene_id "ENSMUSG00000034023.17"; transcript_id "ENSMUST00000036340.12"; gene_type "protein_coding"; gene_name "Fancd2"; transcript_type "protein_coding"; transcript_name "Fancd2-201"; exon_number 4; exon_id "ENSMUSE00001262012.2"; level 2; protein_id "ENSMUSP00000045667.6"; transcript_support_level "1"; mgi_id "MGI:2448480"; tag "basic"; tag "Ensembl_canonical"; tag "GENCODE_Primary"; tag "appris_principal_1"; tag "CCDS"; ccdsid "CCDS20426.1"; havana_gene "OTTMUSG00000023488.1"; havana_transcript "OTTMUST00000057162.1";
chr6	HAVANA	exon	113513675	113513742	0	+	.	gene_id "ENSMUSG00000034023.17"; transcript_id "ENSMUST00000143535.8"; gene_type "protein_coding"; gene_name "Fancd2"; transcript_type "retained_intron"; transcript_name "Fancd2-207"; exon_number 4; exon_id "ENSMUSE00001212128.2"; level 2; transcript_support_level "2"; mgi_id "MGI:2448480"; havana_gene "OTTMUSG00000023488.1"; havana_transcript "OTTMUST00000057164.1";
chr6	HAVANA	exon	113513675	113513742	0	+	.	gene_id "ENSMUSG00000034023.17"; transcript_id "ENSMUST00000101051.5"; gene_type "protein_coding"; gene_name "Fancd2"; transcript_type "retained_intron"; transcript_name "Fancd2-202"; exon_number 4; exon_id "ENSMUSE00001212128.2"; level 2; transcript_support_level "1"; mgi_id "MGI:2448480"; havana_gene "OTTMUSG00000023488.1"; havana_transcript "OTTMUST00000057163.1";
chr6	HAVANA	exon	113513675	113513742	0	+	.	gene_id "ENSMUSG00000034023.17"; transcript_id "ENSMUST00000204827.3"; gene_type "protein_coding"; gene_name "Fancd2"; transcript_type "protein_coding"; transcript_name "Fancd2-208"; exon_number 4; exon_id "ENSMUSE00001262012.2"; level 2; protein_id "ENSMUSP00000144928.2"; transcript_support_level "1"; mgi_id "MGI:2448480"; tag "basic"; tag "CCDS"; ccdsid "CCDS85123.1"; havana_gene "OTTMUSG00000023488.1"; havana_transcript "OTTMUST00000139345.1";
chr6	HAVANA	CDS	113513675	113513742	0	+	2	gene_id "ENSMUSG00000034023.17"; transcript_id "ENSMUST00000204827.3"; gene_type "protein_coding"; gene_name "Fancd2"; transcript_type "protein_coding"; transcript_name "Fancd2-208"; exon_number 4; exon_id "ENSMUSE00001262012.2"; level 2; protein_id "ENSMUSP00000144928.2"; transcript_support_level "1"; mgi_id "MGI:2448480"; tag "basic"; tag "CCDS"; ccdsid "CCDS85123.1"; havana_gene "OTTMUSG00000023488.1"; havana_transcript "OTTMUST00000139345.1";
chr6	ENSEMBL_gcm37	exon	113513675	113513742	0.0693403187856626	+	.	gene_id "ENSMUSG00000034023.17"; transcript_id "ENSMUSG00000034023.17_tx_5"; exon_id "chr6_113513675_113513742_+"; exonnum "5"; txlen "4962";
chr6	HAVANA	exon	113513885	113513988	0	+	.	gene_id "ENSMUSG00000034023.17"; transcript_id "ENSMUST00000036340.12"; gene_type "protein_coding"; gene_name "Fancd2"; transcript_type "protein_coding"; transcript_name "Fancd2-201"; exon_number 5; exon_id "ENSMUSE00001261364.2"; level 2; protein_id "ENSMUSP00000045667.6"; transcript_support_level "1"; mgi_id "MGI:2448480"; tag "basic"; tag "Ensembl_canonical"; tag "GENCODE_Primary"; tag "appris_principal_1"; tag "CCDS"; ccdsid "CCDS20426.1"; havana_gene "OTTMUSG00000023488.1"; havana_transcript "OTTMUST00000057162.1";
chr6	HAVANA	CDS	113513885	113513988	0	+	0	gene_id "ENSMUSG00000034023.17"; transcript_id "ENSMUST00000036340.12"; gene_type "protein_coding"; gene_name "Fancd2"; transcript_type "protein_coding"; transcript_name "Fancd2-201"; exon_number 5; exon_id "ENSMUSE00001261364.2"; level 2; protein_id "ENSMUSP00000045667.6"; transcript_support_level "1"; mgi_id "MGI:2448480"; tag "basic"; tag "Ensembl_canonical"; tag "GENCODE_Primary"; tag "appris_principal_1"; tag "CCDS"; ccdsid "CCDS20426.1"; havana_gene "OTTMUSG00000023488.1"; havana_transcript "OTTMUST00000057162.1";
chr6	HAVANA	exon	113513885	113513988	0	+	.	gene_id "ENSMUSG00000034023.17"; transcript_id "ENSMUST00000143535.8"; gene_type "protein_coding"; gene_name "Fancd2"; transcript_type "retained_intron"; transcript_name "Fancd2-207"; exon_number 5; exon_id "ENSMUSE00001302523.2"; level 2; transcript_support_level "2"; mgi_id "MGI:2448480"; havana_gene "OTTMUSG00000023488.1"; havana_transcript "OTTMUST00000057164.1";
chr6	HAVANA	exon	113513885	113513988	0	+	.	gene_id "ENSMUSG00000034023.17"; transcript_id "ENSMUST00000204827.3"; gene_type "protein_coding"; gene_name "Fancd2"; transcript_type "protein_coding"; transcript_name "Fancd2-208"; exon_number 5; exon_id "ENSMUSE00001261364.2"; level 2; protein_id "ENSMUSP00000144928.2"; transcript_support_level "1"; mgi_id "MGI:2448480"; tag "basic"; tag "CCDS"; ccdsid "CCDS85123.1"; havana_gene "OTTMUSG00000023488.1"; havana_transcript "OTTMUST00000139345.1";
chr6	HAVANA	CDS	113513885	113513988	0	+	0	gene_id "ENSMUSG00000034023.17"; transcript_id "ENSMUST00000204827.3"; gene_type "protein_coding"; gene_name "Fancd2"; transcript_type "protein_coding"; transcript_name "Fancd2-208"; exon_number 5; exon_id "ENSMUSE00001261364.2"; level 2; protein_id "ENSMUSP00000144928.2"; transcript_support_level "1"; mgi_id "MGI:2448480"; tag "basic"; tag "CCDS"; ccdsid "CCDS85123.1"; havana_gene "OTTMUSG00000023488.1"; havana_transcript "OTTMUST00000139345.1";
chr6	ENSEMBL_gcm37	exon	113513885	113513988	0.0693403187856626	+	.	gene_id "ENSMUSG00000034023.17"; transcript_id "ENSMUSG00000034023.17_tx_5"; exon_id "chr6_113513885_113513988_+"; exonnum "6"; txlen "4962";
chr6	HAVANA	exon	113513885	113515680	0	+	.	gene_id "ENSMUSG00000034023.17"; transcript_id "ENSMUST00000101051.5"; gene_type "protein_coding"; gene_name "Fancd2"; transcript_type "retained_intron"; transcript_name "Fancd2-202"; exon_number 5; exon_id "ENSMUSE00000694031.2"; level 2; transcript_support_level "1"; mgi_id "MGI:2448480"; havana_gene "OTTMUSG00000023488.1"; havana_transcript "OTTMUST00000057163.1";
chr6	HAVANA	exon	113514568	113514628	0	+	.	gene_id "ENSMUSG00000034023.17"; transcript_id "ENSMUST00000036340.12"; gene_type "protein_coding"; gene_name "Fancd2"; transcript_type "protein_coding"; transcript_name "Fancd2-201"; exon_number 6; exon_id "ENSMUSE00000612537.2"; level 2; protein_id "ENSMUSP00000045667.6"; transcript_support_level "1"; mgi_id "MGI:2448480"; tag "basic"; tag "Ensembl_canonical"; tag "GENCODE_Primary"; tag "appris_principal_1"; tag "CCDS"; ccdsid "CCDS20426.1"; havana_gene "OTTMUSG00000023488.1"; havana_transcript "OTTMUST00000057162.1";
chr6	HAVANA	CDS	113514568	113514628	0	+	1	gene_id "ENSMUSG00000034023.17"; transcript_id "ENSMUST00000036340.12"; gene_type "protein_coding"; gene_name "Fancd2"; transcript_type "protein_coding"; transcript_name "Fancd2-201"; exon_number 6; exon_id "ENSMUSE00000612537.2"; level 2; protein_id "ENSMUSP00000045667.6"; transcript_support_level "1"; mgi_id "MGI:2448480"; tag "basic"; tag "Ensembl_canonical"; tag "GENCODE_Primary"; tag "appris_principal_1"; tag "CCDS"; ccdsid "CCDS20426.1"; havana_gene "OTTMUSG00000023488.1"; havana_transcript "OTTMUST00000057162.1";
chr6	HAVANA	exon	113514568	113514628	0	+	.	gene_id "ENSMUSG00000034023.17"; transcript_id "ENSMUST00000204827.3"; gene_type "protein_coding"; gene_name "Fancd2"; transcript_type "protein_coding"; transcript_name "Fancd2-208"; exon_number 6; exon_id "ENSMUSE00000612537.2"; level 2; protein_id "ENSMUSP00000144928.2"; transcript_support_level "1"; mgi_id "MGI:2448480"; tag "basic"; tag "CCDS"; ccdsid "CCDS85123.1"; havana_gene "OTTMUSG00000023488.1"; havana_transcript "OTTMUST00000139345.1";
chr6	HAVANA	CDS	113514568	113514628	0	+	1	gene_id "ENSMUSG00000034023.17"; transcript_id "ENSMUST00000204827.3"; gene_type "protein_coding"; gene_name "Fancd2"; transcript_type "protein_coding"; transcript_name "Fancd2-208"; exon_number 6; exon_id "ENSMUSE00000612537.2"; level 2; protein_id "ENSMUSP00000144928.2"; transcript_support_level "1"; mgi_id "MGI:2448480"; tag "basic"; tag "CCDS"; ccdsid "CCDS85123.1"; havana_gene "OTTMUSG00000023488.1"; havana_transcript "OTTMUST00000139345.1";
chr6	ENSEMBL_gcm37	exon	113514568	113514628	0.0693403187856626	+	.	gene_id "ENSMUSG00000034023.17"; transcript_id "ENSMUSG00000034023.17_tx_5"; exon_id "chr6_113514568_113514628_+"; exonnum "7"; txlen "4962";
chr6	HAVANA	exon	113514568	113514797	0	+	.	gene_id "ENSMUSG00000034023.17"; transcript_id "ENSMUST00000143535.8"; gene_type "protein_coding"; gene_name "Fancd2"; transcript_type "retained_intron"; transcript_name "Fancd2-207"; exon_number 6; exon_id "ENSMUSE00000803237.2"; level 2; transcript_support_level "2"; mgi_id "MGI:2448480"; havana_gene "OTTMUSG00000023488.1"; havana_transcript "OTTMUST00000057164.1";
chr6	HAVANA	exon	113516222	113516274	0	+	.	gene_id "ENSMUSG00000034023.17"; transcript_id "ENSMUST00000036340.12"; gene_type "protein_coding"; gene_name "Fancd2"; transcript_type "protein_coding"; transcript_name "Fancd2-201"; exon_number 7; exon_id "ENSMUSE00000612536.2"; level 2; protein_id "ENSMUSP00000045667.6"; transcript_support_level "1"; mgi_id "MGI:2448480"; tag "basic"; tag "Ensembl_canonical"; tag "GENCODE_Primary"; tag "appris_principal_1"; tag "CCDS"; ccdsid "CCDS20426.1"; havana_gene "OTTMUSG00000023488.1"; havana_transcript "OTTMUST00000057162.1";
chr6	HAVANA	CDS	113516222	113516274	0	+	0	gene_id "ENSMUSG00000034023.17"; transcript_id "ENSMUST00000036340.12"; gene_type "protein_coding"; gene_name "Fancd2"; transcript_type "protein_coding"; transcript_name "Fancd2-201"; exon_number 7; exon_id "ENSMUSE00000612536.2"; level 2; protein_id "ENSMUSP00000045667.6"; transcript_support_level "1"; mgi_id "MGI:2448480"; tag "basic"; tag "Ensembl_canonical"; tag "GENCODE_Primary"; tag "appris_principal_1"; tag "CCDS"; ccdsid "CCDS20426.1"; havana_gene "OTTMUSG00000023488.1"; havana_transcript "OTTMUST00000057162.1";
chr6	HAVANA	exon	113516222	113516274	0	+	.	gene_id "ENSMUSG00000034023.17"; transcript_id "ENSMUST00000204827.3"; gene_type "protein_coding"; gene_name "Fancd2"; transcript_type "protein_coding"; transcript_name "Fancd2-208"; exon_number 7; exon_id "ENSMUSE00000612536.2"; level 2; protein_id "ENSMUSP00000144928.2"; transcript_support_level "1"; mgi_id "MGI:2448480"; tag "basic"; tag "CCDS"; ccdsid "CCDS85123.1"; havana_gene "OTTMUSG00000023488.1"; havana_transcript "OTTMUST00000139345.1";
chr6	HAVANA	CDS	113516222	113516274	0	+	0	gene_id "ENSMUSG00000034023.17"; transcript_id "ENSMUST00000204827.3"; gene_type "protein_coding"; gene_name "Fancd2"; transcript_type "protein_coding"; transcript_name "Fancd2-208"; exon_number 7; exon_id "ENSMUSE00000612536.2"; level 2; protein_id "ENSMUSP00000144928.2"; transcript_support_level "1"; mgi_id "MGI:2448480"; tag "basic"; tag "CCDS"; ccdsid "CCDS85123.1"; havana_gene "OTTMUSG00000023488.1"; havana_transcript "OTTMUST00000139345.1";
chr6	ENSEMBL_gcm37	exon	113516222	113516274	0.0693403187856626	+	.	gene_id "ENSMUSG00000034023.17"; transcript_id "ENSMUSG00000034023.17_tx_5"; exon_id "chr6_113516222_113516274_+"; exonnum "8"; txlen "4962";
chr6	HAVANA	exon	113519168	113519246	0	+	.	gene_id "ENSMUSG00000034023.17"; transcript_id "ENSMUST00000036340.12"; gene_type "protein_coding"; gene_name "Fancd2"; transcript_type "protein_coding"; transcript_name "Fancd2-201"; exon_number 8; exon_id "ENSMUSE00000612535.2"; level 2; protein_id "ENSMUSP00000045667.6"; transcript_support_level "1"; mgi_id "MGI:2448480"; tag "basic"; tag "Ensembl_canonical"; tag "GENCODE_Primary"; tag "appris_principal_1"; tag "CCDS"; ccdsid "CCDS20426.1"; havana_gene "OTTMUSG00000023488.1"; havana_transcript "OTTMUST00000057162.1";
chr6	HAVANA	CDS	113519168	113519246	0	+	1	gene_id "ENSMUSG00000034023.17"; transcript_id "ENSMUST00000036340.12"; gene_type "protein_coding"; gene_name "Fancd2"; transcript_type "protein_coding"; transcript_name "Fancd2-201"; exon_number 8; exon_id "ENSMUSE00000612535.2"; level 2; protein_id "ENSMUSP00000045667.6"; transcript_support_level "1"; mgi_id "MGI:2448480"; tag "basic"; tag "Ensembl_canonical"; tag "GENCODE_Primary"; tag "appris_principal_1"; tag "CCDS"; ccdsid "CCDS20426.1"; havana_gene "OTTMUSG00000023488.1"; havana_transcript "OTTMUST00000057162.1";
chr6	HAVANA	exon	113519168	113519246	0	+	.	gene_id "ENSMUSG00000034023.17"; transcript_id "ENSMUST00000204827.3"; gene_type "protein_coding"; gene_name "Fancd2"; transcript_type "protein_coding"; transcript_name "Fancd2-208"; exon_number 8; exon_id "ENSMUSE00000612535.2"; level 2; protein_id "ENSMUSP00000144928.2"; transcript_support_level "1"; mgi_id "MGI:2448480"; tag "basic"; tag "CCDS"; ccdsid "CCDS85123.1"; havana_gene "OTTMUSG00000023488.1"; havana_transcript "OTTMUST00000139345.1";
chr6	HAVANA	CDS	113519168	113519246	0	+	1	gene_id "ENSMUSG00000034023.17"; transcript_id "ENSMUST00000204827.3"; gene_type "protein_coding"; gene_name "Fancd2"; transcript_type "protein_coding"; transcript_name "Fancd2-208"; exon_number 8; exon_id "ENSMUSE00000612535.2"; level 2; protein_id "ENSMUSP00000144928.2"; transcript_support_level "1"; mgi_id "MGI:2448480"; tag "basic"; tag "CCDS"; ccdsid "CCDS85123.1"; havana_gene "OTTMUSG00000023488.1"; havana_transcript "OTTMUST00000139345.1";
chr6	ENSEMBL_gcm37	exon	113519168	113519246	0.0693403187856626	+	.	gene_id "ENSMUSG00000034023.17"; transcript_id "ENSMUSG00000034023.17_tx_5"; exon_id "chr6_113519168_113519246_+"; exonnum "9"; txlen "4962";
chr6	sragcm37_es	exon	113520954	113521500	0.955062979268372	+	.	gene_id "ENSMUSG00000034023.17"; transcript_id "ENSMUSG00000034023.17_tx_3"; exon_id "chr6_113520954_113521500_+"; exonnum "1"; txlen "4650";
chr6	sragcm37_es	exon	113520954	113521500	0.91818899551096	+	.	gene_id "ENSMUSG00000034023.17"; transcript_id "ENSMUSG00000034023.17_tx_4"; exon_id "chr6_113520954_113521500_+"; exonnum "1"; txlen "4611";
chr6	HAVANA	exon	113521971	113522095	0	+	.	gene_id "ENSMUSG00000034023.17"; transcript_id "ENSMUST00000036340.12"; gene_type "protein_coding"; gene_name "Fancd2"; transcript_type "protein_coding"; transcript_name "Fancd2-201"; exon_number 9; exon_id "ENSMUSE00000612534.2"; level 2; protein_id "ENSMUSP00000045667.6"; transcript_support_level "1"; mgi_id "MGI:2448480"; tag "basic"; tag "Ensembl_canonical"; tag "GENCODE_Primary"; tag "appris_principal_1"; tag "CCDS"; ccdsid "CCDS20426.1"; havana_gene "OTTMUSG00000023488.1"; havana_transcript "OTTMUST00000057162.1";
chr6	HAVANA	CDS	113521971	113522095	0	+	0	gene_id "ENSMUSG00000034023.17"; transcript_id "ENSMUST00000036340.12"; gene_type "protein_coding"; gene_name "Fancd2"; transcript_type "protein_coding"; transcript_name "Fancd2-201"; exon_number 9; exon_id "ENSMUSE00000612534.2"; level 2; protein_id "ENSMUSP00000045667.6"; transcript_support_level "1"; mgi_id "MGI:2448480"; tag "basic"; tag "Ensembl_canonical"; tag "GENCODE_Primary"; tag "appris_principal_1"; tag "CCDS"; ccdsid "CCDS20426.1"; havana_gene "OTTMUSG00000023488.1"; havana_transcript "OTTMUST00000057162.1";
chr6	HAVANA	exon	113521971	113522095	0	+	.	gene_id "ENSMUSG00000034023.17"; transcript_id "ENSMUST00000204827.3"; gene_type "protein_coding"; gene_name "Fancd2"; transcript_type "protein_coding"; transcript_name "Fancd2-208"; exon_number 9; exon_id "ENSMUSE00000612534.2"; level 2; protein_id "ENSMUSP00000144928.2"; transcript_support_level "1"; mgi_id "MGI:2448480"; tag "basic"; tag "CCDS"; ccdsid "CCDS85123.1"; havana_gene "OTTMUSG00000023488.1"; havana_transcript "OTTMUST00000139345.1";
chr6	HAVANA	CDS	113521971	113522095	0	+	0	gene_id "ENSMUSG00000034023.17"; transcript_id "ENSMUST00000204827.3"; gene_type "protein_coding"; gene_name "Fancd2"; transcript_type "protein_coding"; transcript_name "Fancd2-208"; exon_number 9; exon_id "ENSMUSE00000612534.2"; level 2; protein_id "ENSMUSP00000144928.2"; transcript_support_level "1"; mgi_id "MGI:2448480"; tag "basic"; tag "CCDS"; ccdsid "CCDS85123.1"; havana_gene "OTTMUSG00000023488.1"; havana_transcript "OTTMUST00000139345.1";
chr6	ENSEMBL_gcm37	exon	113521971	113522095	0.955062979268372	+	.	gene_id "ENSMUSG00000034023.17"; transcript_id "ENSMUSG00000034023.17_tx_3"; exon_id "chr6_113521971_113522095_+"; exonnum "2"; txlen "4650";
chr6	ENSEMBL_gcm37	exon	113521971	113522095	0.91818899551096	+	.	gene_id "ENSMUSG00000034023.17"; transcript_id "ENSMUSG00000034023.17_tx_4"; exon_id "chr6_113521971_113522095_+"; exonnum "2"; txlen "4611";
chr6	ENSEMBL_gcm37	exon	113521971	113522095	0.0693403187856626	+	.	gene_id "ENSMUSG00000034023.17"; transcript_id "ENSMUSG00000034023.17_tx_5"; exon_id "chr6_113521971_113522095_+"; exonnum "10"; txlen "4962";
chr6	HAVANA	exon	113523554	113523641	0	+	.	gene_id "ENSMUSG00000034023.17"; transcript_id "ENSMUST00000036340.12"; gene_type "protein_coding"; gene_name "Fancd2"; transcript_type "protein_coding"; transcript_name "Fancd2-201"; exon_number 10; exon_id "ENSMUSE00000612533.2"; level 2; protein_id "ENSMUSP00000045667.6"; transcript_support_level "1"; mgi_id "MGI:2448480"; tag "basic"; tag "Ensembl_canonical"; tag "GENCODE_Primary"; tag "appris_principal_1"; tag "CCDS"; ccdsid "CCDS20426.1"; havana_gene "OTTMUSG00000023488.1"; havana_transcript "OTTMUST00000057162.1";
chr6	HAVANA	CDS	113523554	113523641	0	+	1	gene_id "ENSMUSG00000034023.17"; transcript_id "ENSMUST00000036340.12"; gene_type "protein_coding"; gene_name "Fancd2"; transcript_type "protein_coding"; transcript_name "Fancd2-201"; exon_number 10; exon_id "ENSMUSE00000612533.2"; level 2; protein_id "ENSMUSP00000045667.6"; transcript_support_level "1"; mgi_id "MGI:2448480"; tag "basic"; tag "Ensembl_canonical"; tag "GENCODE_Primary"; tag "appris_principal_1"; tag "CCDS"; ccdsid "CCDS20426.1"; havana_gene "OTTMUSG00000023488.1"; havana_transcript "OTTMUST00000057162.1";
chr6	HAVANA	exon	113523554	113523641	0	+	.	gene_id "ENSMUSG00000034023.17"; transcript_id "ENSMUST00000204827.3"; gene_type "protein_coding"; gene_name "Fancd2"; transcript_type "protein_coding"; transcript_name "Fancd2-208"; exon_number 10; exon_id "ENSMUSE00000612533.2"; level 2; protein_id "ENSMUSP00000144928.2"; transcript_support_level "1"; mgi_id "MGI:2448480"; tag "basic"; tag "CCDS"; ccdsid "CCDS85123.1"; havana_gene "OTTMUSG00000023488.1"; havana_transcript "OTTMUST00000139345.1";
chr6	HAVANA	CDS	113523554	113523641	0	+	1	gene_id "ENSMUSG00000034023.17"; transcript_id "ENSMUST00000204827.3"; gene_type "protein_coding"; gene_name "Fancd2"; transcript_type "protein_coding"; transcript_name "Fancd2-208"; exon_number 10; exon_id "ENSMUSE00000612533.2"; level 2; protein_id "ENSMUSP00000144928.2"; transcript_support_level "1"; mgi_id "MGI:2448480"; tag "basic"; tag "CCDS"; ccdsid "CCDS85123.1"; havana_gene "OTTMUSG00000023488.1"; havana_transcript "OTTMUST00000139345.1";
chr6	ENSEMBL_gcm37	exon	113523554	113523641	0.955062979268372	+	.	gene_id "ENSMUSG00000034023.17"; transcript_id "ENSMUSG00000034023.17_tx_3"; exon_id "chr6_113523554_113523641_+"; exonnum "3"; txlen "4650";
chr6	ENSEMBL_gcm37	exon	113523554	113523641	0.91818899551096	+	.	gene_id "ENSMUSG00000034023.17"; transcript_id "ENSMUSG00000034023.17_tx_4"; exon_id "chr6_113523554_113523641_+"; exonnum "3"; txlen "4611";
chr6	ENSEMBL_gcm37	exon	113523554	113523641	0.0693403187856626	+	.	gene_id "ENSMUSG00000034023.17"; transcript_id "ENSMUSG00000034023.17_tx_5"; exon_id "chr6_113523554_113523641_+"; exonnum "11"; txlen "4962";
chr6	HAVANA	exon	113525303	113525407	0	+	.	gene_id "ENSMUSG00000034023.17"; transcript_id "ENSMUST00000036340.12"; gene_type "protein_coding"; gene_name "Fancd2"; transcript_type "protein_coding"; transcript_name "Fancd2-201"; exon_number 11; exon_id "ENSMUSE00000612532.2"; level 2; protein_id "ENSMUSP00000045667.6"; transcript_support_level "1"; mgi_id "MGI:2448480"; tag "basic"; tag "Ensembl_canonical"; tag "GENCODE_Primary"; tag "appris_principal_1"; tag "CCDS"; ccdsid "CCDS20426.1"; havana_gene "OTTMUSG00000023488.1"; havana_transcript "OTTMUST00000057162.1";
chr6	HAVANA	CDS	113525303	113525407	0	+	0	gene_id "ENSMUSG00000034023.17"; transcript_id "ENSMUST00000036340.12"; gene_type "protein_coding"; gene_name "Fancd2"; transcript_type "protein_coding"; transcript_name "Fancd2-201"; exon_number 11; exon_id "ENSMUSE00000612532.2"; level 2; protein_id "ENSMUSP00000045667.6"; transcript_support_level "1"; mgi_id "MGI:2448480"; tag "basic"; tag "Ensembl_canonical"; tag "GENCODE_Primary"; tag "appris_principal_1"; tag "CCDS"; ccdsid "CCDS20426.1"; havana_gene "OTTMUSG00000023488.1"; havana_transcript "OTTMUST00000057162.1";
chr6	HAVANA	exon	113525303	113525407	0	+	.	gene_id "ENSMUSG00000034023.17"; transcript_id "ENSMUST00000204827.3"; gene_type "protein_coding"; gene_name "Fancd2"; transcript_type "protein_coding"; transcript_name "Fancd2-208"; exon_number 11; exon_id "ENSMUSE00000612532.2"; level 2; protein_id "ENSMUSP00000144928.2"; transcript_support_level "1"; mgi_id "MGI:2448480"; tag "basic"; tag "CCDS"; ccdsid "CCDS85123.1"; havana_gene "OTTMUSG00000023488.1"; havana_transcript "OTTMUST00000139345.1";
chr6	HAVANA	CDS	113525303	113525407	0	+	0	gene_id "ENSMUSG00000034023.17"; transcript_id "ENSMUST00000204827.3"; gene_type "protein_coding"; gene_name "Fancd2"; transcript_type "protein_coding"; transcript_name "Fancd2-208"; exon_number 11; exon_id "ENSMUSE00000612532.2"; level 2; protein_id "ENSMUSP00000144928.2"; transcript_support_level "1"; mgi_id "MGI:2448480"; tag "basic"; tag "CCDS"; ccdsid "CCDS85123.1"; havana_gene "OTTMUSG00000023488.1"; havana_transcript "OTTMUST00000139345.1";
chr6	ENSEMBL_gcm37	exon	113525303	113525407	0.955062979268372	+	.	gene_id "ENSMUSG00000034023.17"; transcript_id "ENSMUSG00000034023.17_tx_3"; exon_id "chr6_113525303_113525407_+"; exonnum "4"; txlen "4650";
chr6	ENSEMBL_gcm37	exon	113525303	113525407	0.91818899551096	+	.	gene_id "ENSMUSG00000034023.17"; transcript_id "ENSMUSG00000034023.17_tx_4"; exon_id "chr6_113525303_113525407_+"; exonnum "4"; txlen "4611";
chr6	ENSEMBL_gcm37	exon	113525303	113525407	0.0693403187856626	+	.	gene_id "ENSMUSG00000034023.17"; transcript_id "ENSMUSG00000034023.17_tx_5"; exon_id "chr6_113525303_113525407_+"; exonnum "12"; txlen "4962";
chr6	HAVANA	exon	113525811	113525911	0	+	.	gene_id "ENSMUSG00000034023.17"; transcript_id "ENSMUST00000036340.12"; gene_type "protein_coding"; gene_name "Fancd2"; transcript_type "protein_coding"; transcript_name "Fancd2-201"; exon_number 12; exon_id "ENSMUSE00000612531.2"; level 2; protein_id "ENSMUSP00000045667.6"; transcript_support_level "1"; mgi_id "MGI:2448480"; tag "basic"; tag "Ensembl_canonical"; tag "GENCODE_Primary"; tag "appris_principal_1"; tag "CCDS"; ccdsid "CCDS20426.1"; havana_gene "OTTMUSG00000023488.1"; havana_transcript "OTTMUST00000057162.1";
chr6	HAVANA	CDS	113525811	113525911	0	+	0	gene_id "ENSMUSG00000034023.17"; transcript_id "ENSMUST00000036340.12"; gene_type "protein_coding"; gene_name "Fancd2"; transcript_type "protein_coding"; transcript_name "Fancd2-201"; exon_number 12; exon_id "ENSMUSE00000612531.2"; level 2; protein_id "ENSMUSP00000045667.6"; transcript_support_level "1"; mgi_id "MGI:2448480"; tag "basic"; tag "Ensembl_canonical"; tag "GENCODE_Primary"; tag "appris_principal_1"; tag "CCDS"; ccdsid "CCDS20426.1"; havana_gene "OTTMUSG00000023488.1"; havana_transcript "OTTMUST00000057162.1";
chr6	HAVANA	exon	113525811	113525911	0	+	.	gene_id "ENSMUSG00000034023.17"; transcript_id "ENSMUST00000204827.3"; gene_type "protein_coding"; gene_name "Fancd2"; transcript_type "protein_coding"; transcript_name "Fancd2-208"; exon_number 12; exon_id "ENSMUSE00000612531.2"; level 2; protein_id "ENSMUSP00000144928.2"; transcript_support_level "1"; mgi_id "MGI:2448480"; tag "basic"; tag "CCDS"; ccdsid "CCDS85123.1"; havana_gene "OTTMUSG00000023488.1"; havana_transcript "OTTMUST00000139345.1";
chr6	HAVANA	CDS	113525811	113525911	0	+	0	gene_id "ENSMUSG00000034023.17"; transcript_id "ENSMUST00000204827.3"; gene_type "protein_coding"; gene_name "Fancd2"; transcript_type "protein_coding"; transcript_name "Fancd2-208"; exon_number 12; exon_id "ENSMUSE00000612531.2"; level 2; protein_id "ENSMUSP00000144928.2"; transcript_support_level "1"; mgi_id "MGI:2448480"; tag "basic"; tag "CCDS"; ccdsid "CCDS85123.1"; havana_gene "OTTMUSG00000023488.1"; havana_transcript "OTTMUST00000139345.1";
chr6	ENSEMBL_gcm37	exon	113525811	113525911	0.955062979268372	+	.	gene_id "ENSMUSG00000034023.17"; transcript_id "ENSMUSG00000034023.17_tx_3"; exon_id "chr6_113525811_113525911_+"; exonnum "5"; txlen "4650";
chr6	ENSEMBL_gcm37	exon	113525811	113525911	0.91818899551096	+	.	gene_id "ENSMUSG00000034023.17"; transcript_id "ENSMUSG00000034023.17_tx_4"; exon_id "chr6_113525811_113525911_+"; exonnum "5"; txlen "4611";
chr6	ENSEMBL_gcm37	exon	113525811	113525911	0.0693403187856626	+	.	gene_id "ENSMUSG00000034023.17"; transcript_id "ENSMUSG00000034023.17_tx_5"; exon_id "chr6_113525811_113525911_+"; exonnum "13"; txlen "4962";
chr6	HAVANA	exon	113526262	113526370	0	+	.	gene_id "ENSMUSG00000034023.17"; transcript_id "ENSMUST00000036340.12"; gene_type "protein_coding"; gene_name "Fancd2"; transcript_type "protein_coding"; transcript_name "Fancd2-201"; exon_number 13; exon_id "ENSMUSE00000400499.6"; level 2; protein_id "ENSMUSP00000045667.6"; transcript_support_level "1"; mgi_id "MGI:2448480"; tag "basic"; tag "Ensembl_canonical"; tag "GENCODE_Primary"; tag "appris_principal_1"; tag "CCDS"; ccdsid "CCDS20426.1"; havana_gene "OTTMUSG00000023488.1"; havana_transcript "OTTMUST00000057162.1";
chr6	HAVANA	CDS	113526262	113526370	0	+	1	gene_id "ENSMUSG00000034023.17"; transcript_id "ENSMUST00000036340.12"; gene_type "protein_coding"; gene_name "Fancd2"; transcript_type "protein_coding"; transcript_name "Fancd2-201"; exon_number 13; exon_id "ENSMUSE00000400499.6"; level 2; protein_id "ENSMUSP00000045667.6"; transcript_support_level "1"; mgi_id "MGI:2448480"; tag "basic"; tag "Ensembl_canonical"; tag "GENCODE_Primary"; tag "appris_principal_1"; tag "CCDS"; ccdsid "CCDS20426.1"; havana_gene "OTTMUSG00000023488.1"; havana_transcript "OTTMUST00000057162.1";
chr6	HAVANA	exon	113526262	113526370	0	+	.	gene_id "ENSMUSG00000034023.17"; transcript_id "ENSMUST00000204827.3"; gene_type "protein_coding"; gene_name "Fancd2"; transcript_type "protein_coding"; transcript_name "Fancd2-208"; exon_number 13; exon_id "ENSMUSE00000400499.6"; level 2; protein_id "ENSMUSP00000144928.2"; transcript_support_level "1"; mgi_id "MGI:2448480"; tag "basic"; tag "CCDS"; ccdsid "CCDS85123.1"; havana_gene "OTTMUSG00000023488.1"; havana_transcript "OTTMUST00000139345.1";
chr6	HAVANA	CDS	113526262	113526370	0	+	1	gene_id "ENSMUSG00000034023.17"; transcript_id "ENSMUST00000204827.3"; gene_type "protein_coding"; gene_name "Fancd2"; transcript_type "protein_coding"; transcript_name "Fancd2-208"; exon_number 13; exon_id "ENSMUSE00000400499.6"; level 2; protein_id "ENSMUSP00000144928.2"; transcript_support_level "1"; mgi_id "MGI:2448480"; tag "basic"; tag "CCDS"; ccdsid "CCDS85123.1"; havana_gene "OTTMUSG00000023488.1"; havana_transcript "OTTMUST00000139345.1";
chr6	ENSEMBL_gcm37	exon	113526262	113526370	0.955062979268372	+	.	gene_id "ENSMUSG00000034023.17"; transcript_id "ENSMUSG00000034023.17_tx_3"; exon_id "chr6_113526262_113526370_+"; exonnum "6"; txlen "4650";
chr6	ENSEMBL_gcm37	exon	113526262	113526370	0.91818899551096	+	.	gene_id "ENSMUSG00000034023.17"; transcript_id "ENSMUSG00000034023.17_tx_4"; exon_id "chr6_113526262_113526370_+"; exonnum "6"; txlen "4611";
chr6	ENSEMBL_gcm37	exon	113526262	113526370	0.0693403187856626	+	.	gene_id "ENSMUSG00000034023.17"; transcript_id "ENSMUSG00000034023.17_tx_5"; exon_id "chr6_113526262_113526370_+"; exonnum "14"; txlen "4962";
chr6	HAVANA	exon	113526554	113526589	0	+	.	gene_id "ENSMUSG00000034023.17"; transcript_id "ENSMUST00000036340.12"; gene_type "protein_coding"; gene_name "Fancd2"; transcript_type "protein_coding"; transcript_name "Fancd2-201"; exon_number 14; exon_id "ENSMUSE00000223666.4"; level 2; protein_id "ENSMUSP00000045667.6"; transcript_support_level "1"; mgi_id "MGI:2448480"; tag "basic"; tag "Ensembl_canonical"; tag "GENCODE_Primary"; tag "appris_principal_1"; tag "CCDS"; ccdsid "CCDS20426.1"; havana_gene "OTTMUSG00000023488.1"; havana_transcript "OTTMUST00000057162.1";
chr6	HAVANA	CDS	113526554	113526589	0	+	0	gene_id "ENSMUSG00000034023.17"; transcript_id "ENSMUST00000036340.12"; gene_type "protein_coding"; gene_name "Fancd2"; transcript_type "protein_coding"; transcript_name "Fancd2-201"; exon_number 14; exon_id "ENSMUSE00000223666.4"; level 2; protein_id "ENSMUSP00000045667.6"; transcript_support_level "1"; mgi_id "MGI:2448480"; tag "basic"; tag "Ensembl_canonical"; tag "GENCODE_Primary"; tag "appris_principal_1"; tag "CCDS"; ccdsid "CCDS20426.1"; havana_gene "OTTMUSG00000023488.1"; havana_transcript "OTTMUST00000057162.1";
chr6	HAVANA	exon	113526554	113526589	0	+	.	gene_id "ENSMUSG00000034023.17"; transcript_id "ENSMUST00000204827.3"; gene_type "protein_coding"; gene_name "Fancd2"; transcript_type "protein_coding"; transcript_name "Fancd2-208"; exon_number 14; exon_id "ENSMUSE00000223666.4"; level 2; protein_id "ENSMUSP00000144928.2"; transcript_support_level "1"; mgi_id "MGI:2448480"; tag "basic"; tag "CCDS"; ccdsid "CCDS85123.1"; havana_gene "OTTMUSG00000023488.1"; havana_transcript "OTTMUST00000139345.1";
chr6	HAVANA	CDS	113526554	113526589	0	+	0	gene_id "ENSMUSG00000034023.17"; transcript_id "ENSMUST00000204827.3"; gene_type "protein_coding"; gene_name "Fancd2"; transcript_type "protein_coding"; transcript_name "Fancd2-208"; exon_number 14; exon_id "ENSMUSE00000223666.4"; level 2; protein_id "ENSMUSP00000144928.2"; transcript_support_level "1"; mgi_id "MGI:2448480"; tag "basic"; tag "CCDS"; ccdsid "CCDS85123.1"; havana_gene "OTTMUSG00000023488.1"; havana_transcript "OTTMUST00000139345.1";
chr6	ENSEMBL_gcm37	exon	113526554	113526589	0.955062979268372	+	.	gene_id "ENSMUSG00000034023.17"; transcript_id "ENSMUSG00000034023.17_tx_3"; exon_id "chr6_113526554_113526589_+"; exonnum "7"; txlen "4650";
chr6	ENSEMBL_gcm37	exon	113526554	113526589	0.91818899551096	+	.	gene_id "ENSMUSG00000034023.17"; transcript_id "ENSMUSG00000034023.17_tx_4"; exon_id "chr6_113526554_113526589_+"; exonnum "7"; txlen "4611";
chr6	ENSEMBL_gcm37	exon	113526554	113526589	0.0693403187856626	+	.	gene_id "ENSMUSG00000034023.17"; transcript_id "ENSMUSG00000034023.17_tx_5"; exon_id "chr6_113526554_113526589_+"; exonnum "15"; txlen "4962";
chr6	HAVANA	exon	113528721	113528864	0	+	.	gene_id "ENSMUSG00000034023.17"; transcript_id "ENSMUST00000036340.12"; gene_type "protein_coding"; gene_name "Fancd2"; transcript_type "protein_coding"; transcript_name "Fancd2-201"; exon_number 15; exon_id "ENSMUSE00000223659.4"; level 2; protein_id "ENSMUSP00000045667.6"; transcript_support_level "1"; mgi_id "MGI:2448480"; tag "basic"; tag "Ensembl_canonical"; tag "GENCODE_Primary"; tag "appris_principal_1"; tag "CCDS"; ccdsid "CCDS20426.1"; havana_gene "OTTMUSG00000023488.1"; havana_transcript "OTTMUST00000057162.1";
chr6	HAVANA	CDS	113528721	113528864	0	+	0	gene_id "ENSMUSG00000034023.17"; transcript_id "ENSMUST00000036340.12"; gene_type "protein_coding"; gene_name "Fancd2"; transcript_type "protein_coding"; transcript_name "Fancd2-201"; exon_number 15; exon_id "ENSMUSE00000223659.4"; level 2; protein_id "ENSMUSP00000045667.6"; transcript_support_level "1"; mgi_id "MGI:2448480"; tag "basic"; tag "Ensembl_canonical"; tag "GENCODE_Primary"; tag "appris_principal_1"; tag "CCDS"; ccdsid "CCDS20426.1"; havana_gene "OTTMUSG00000023488.1"; havana_transcript "OTTMUST00000057162.1";
chr6	HAVANA	exon	113528721	113528864	0	+	.	gene_id "ENSMUSG00000034023.17"; transcript_id "ENSMUST00000204827.3"; gene_type "protein_coding"; gene_name "Fancd2"; transcript_type "protein_coding"; transcript_name "Fancd2-208"; exon_number 15; exon_id "ENSMUSE00000223659.4"; level 2; protein_id "ENSMUSP00000144928.2"; transcript_support_level "1"; mgi_id "MGI:2448480"; tag "basic"; tag "CCDS"; ccdsid "CCDS85123.1"; havana_gene "OTTMUSG00000023488.1"; havana_transcript "OTTMUST00000139345.1";
chr6	HAVANA	CDS	113528721	113528864	0	+	0	gene_id "ENSMUSG00000034023.17"; transcript_id "ENSMUST00000204827.3"; gene_type "protein_coding"; gene_name "Fancd2"; transcript_type "protein_coding"; transcript_name "Fancd2-208"; exon_number 15; exon_id "ENSMUSE00000223659.4"; level 2; protein_id "ENSMUSP00000144928.2"; transcript_support_level "1"; mgi_id "MGI:2448480"; tag "basic"; tag "CCDS"; ccdsid "CCDS85123.1"; havana_gene "OTTMUSG00000023488.1"; havana_transcript "OTTMUST00000139345.1";
chr6	ENSEMBL_gcm37	exon	113528721	113528864	0.955062979268372	+	.	gene_id "ENSMUSG00000034023.17"; transcript_id "ENSMUSG00000034023.17_tx_3"; exon_id "chr6_113528721_113528864_+"; exonnum "8"; txlen "4650";
chr6	ENSEMBL_gcm37	exon	113528721	113528864	0.91818899551096	+	.	gene_id "ENSMUSG00000034023.17"; transcript_id "ENSMUSG00000034023.17_tx_4"; exon_id "chr6_113528721_113528864_+"; exonnum "8"; txlen "4611";
chr6	ENSEMBL_gcm37	exon	113528721	113528864	0.0693403187856626	+	.	gene_id "ENSMUSG00000034023.17"; transcript_id "ENSMUSG00000034023.17_tx_5"; exon_id "chr6_113528721_113528864_+"; exonnum "16"; txlen "4962";
chr6	HAVANA	exon	113528785	113528864	0	+	.	gene_id "ENSMUSG00000034023.17"; transcript_id "ENSMUST00000142453.2"; gene_type "protein_coding"; gene_name "Fancd2"; transcript_type "retained_intron"; transcript_name "Fancd2-206"; exon_number 1; exon_id "ENSMUSE00000835279.2"; level 2; transcript_support_level "2"; mgi_id "MGI:2448480"; havana_gene "OTTMUSG00000023488.1"; havana_transcript "OTTMUST00000057165.1";
chr6	HAVANA	transcript	113528785	113530951	0	+	.	gene_id "ENSMUSG00000034023.17"; transcript_id "ENSMUST00000142453.2"; gene_type "protein_coding"; gene_name "Fancd2"; transcript_type "retained_intron"; transcript_name "Fancd2-206"; level 2; transcript_support_level "2"; mgi_id "MGI:2448480"; havana_gene "OTTMUSG00000023488.1"; havana_transcript "OTTMUST00000057165.1";
chr6	HAVANA	exon	113528789	113528864	0	+	.	gene_id "ENSMUSG00000034023.17"; transcript_id "ENSMUST00000123738.2"; gene_type "protein_coding"; gene_name "Fancd2"; transcript_type "protein_coding"; transcript_name "Fancd2-203"; exon_number 1; exon_id "ENSMUSE00000728346.2"; level 2; protein_id "ENSMUSP00000122091.2"; transcript_support_level "3"; mgi_id "MGI:2448480"; tag "mRNA_start_NF"; tag "mRNA_end_NF"; tag "cds_start_NF"; tag "cds_end_NF"; havana_gene "OTTMUSG00000023488.1"; havana_transcript "OTTMUST00000057166.1";
chr6	HAVANA	CDS	113528789	113528864	0	+	1	gene_id "ENSMUSG00000034023.17"; transcript_id "ENSMUST00000123738.2"; gene_type "protein_coding"; gene_name "Fancd2"; transcript_type "protein_coding"; transcript_name "Fancd2-203"; exon_number 1; exon_id "ENSMUSE00000728346.2"; level 2; protein_id "ENSMUSP00000122091.2"; transcript_support_level "3"; mgi_id "MGI:2448480"; tag "mRNA_start_NF"; tag "mRNA_end_NF"; tag "cds_start_NF"; tag "cds_end_NF"; havana_gene "OTTMUSG00000023488.1"; havana_transcript "OTTMUST00000057166.1";
chr6	HAVANA	transcript	113528789	113539413	0	+	.	gene_id "ENSMUSG00000034023.17"; transcript_id "ENSMUST00000123738.2"; gene_type "protein_coding"; gene_name "Fancd2"; transcript_type "protein_coding"; transcript_name "Fancd2-203"; level 2; protein_id "ENSMUSP00000122091.2"; transcript_support_level "3"; mgi_id "MGI:2448480"; tag "mRNA_start_NF"; tag "mRNA_end_NF"; tag "cds_start_NF"; tag "cds_end_NF"; havana_gene "OTTMUSG00000023488.1"; havana_transcript "OTTMUST00000057166.1";
chr6	HAVANA	exon	113530641	113530775	0	+	.	gene_id "ENSMUSG00000034023.17"; transcript_id "ENSMUST00000036340.12"; gene_type "protein_coding"; gene_name "Fancd2"; transcript_type "protein_coding"; transcript_name "Fancd2-201"; exon_number 16; exon_id "ENSMUSE00000197137.4"; level 2; protein_id "ENSMUSP00000045667.6"; transcript_support_level "1"; mgi_id "MGI:2448480"; tag "basic"; tag "Ensembl_canonical"; tag "GENCODE_Primary"; tag "appris_principal_1"; tag "CCDS"; ccdsid "CCDS20426.1"; havana_gene "OTTMUSG00000023488.1"; havana_transcript "OTTMUST00000057162.1";
chr6	HAVANA	CDS	113530641	113530775	0	+	0	gene_id "ENSMUSG00000034023.17"; transcript_id "ENSMUST00000036340.12"; gene_type "protein_coding"; gene_name "Fancd2"; transcript_type "protein_coding"; transcript_name "Fancd2-201"; exon_number 16; exon_id "ENSMUSE00000197137.4"; level 2; protein_id "ENSMUSP00000045667.6"; transcript_support_level "1"; mgi_id "MGI:2448480"; tag "basic"; tag "Ensembl_canonical"; tag "GENCODE_Primary"; tag "appris_principal_1"; tag "CCDS"; ccdsid "CCDS20426.1"; havana_gene "OTTMUSG00000023488.1"; havana_transcript "OTTMUST00000057162.1";
chr6	HAVANA	exon	113530641	113530775	0	+	.	gene_id "ENSMUSG00000034023.17"; transcript_id "ENSMUST00000204827.3"; gene_type "protein_coding"; gene_name "Fancd2"; transcript_type "protein_coding"; transcript_name "Fancd2-208"; exon_number 16; exon_id "ENSMUSE00000197137.4"; level 2; protein_id "ENSMUSP00000144928.2"; transcript_support_level "1"; mgi_id "MGI:2448480"; tag "basic"; tag "CCDS"; ccdsid "CCDS85123.1"; havana_gene "OTTMUSG00000023488.1"; havana_transcript "OTTMUST00000139345.1";
chr6	HAVANA	CDS	113530641	113530775	0	+	0	gene_id "ENSMUSG00000034023.17"; transcript_id "ENSMUST00000204827.3"; gene_type "protein_coding"; gene_name "Fancd2"; transcript_type "protein_coding"; transcript_name "Fancd2-208"; exon_number 16; exon_id "ENSMUSE00000197137.4"; level 2; protein_id "ENSMUSP00000144928.2"; transcript_support_level "1"; mgi_id "MGI:2448480"; tag "basic"; tag "CCDS"; ccdsid "CCDS85123.1"; havana_gene "OTTMUSG00000023488.1"; havana_transcript "OTTMUST00000139345.1";
chr6	HAVANA	exon	113530641	113530775	0	+	.	gene_id "ENSMUSG00000034023.17"; transcript_id "ENSMUST00000123738.2"; gene_type "protein_coding"; gene_name "Fancd2"; transcript_type "protein_coding"; transcript_name "Fancd2-203"; exon_number 2; exon_id "ENSMUSE00000197137.4"; level 2; protein_id "ENSMUSP00000122091.2"; transcript_support_level "3"; mgi_id "MGI:2448480"; tag "mRNA_start_NF"; tag "mRNA_end_NF"; tag "cds_start_NF"; tag "cds_end_NF"; havana_gene "OTTMUSG00000023488.1"; havana_transcript "OTTMUST00000057166.1";
chr6	HAVANA	CDS	113530641	113530775	0	+	0	gene_id "ENSMUSG00000034023.17"; transcript_id "ENSMUST00000123738.2"; gene_type "protein_coding"; gene_name "Fancd2"; transcript_type "protein_coding"; transcript_name "Fancd2-203"; exon_number 2; exon_id "ENSMUSE00000197137.4"; level 2; protein_id "ENSMUSP00000122091.2"; transcript_support_level "3"; mgi_id "MGI:2448480"; tag "mRNA_start_NF"; tag "mRNA_end_NF"; tag "cds_start_NF"; tag "cds_end_NF"; havana_gene "OTTMUSG00000023488.1"; havana_transcript "OTTMUST00000057166.1";
chr6	ENSEMBL_gcm37	exon	113530641	113530775	0.955062979268372	+	.	gene_id "ENSMUSG00000034023.17"; transcript_id "ENSMUSG00000034023.17_tx_3"; exon_id "chr6_113530641_113530775_+"; exonnum "9"; txlen "4650";
chr6	ENSEMBL_gcm37	exon	113530641	113530775	0.91818899551096	+	.	gene_id "ENSMUSG00000034023.17"; transcript_id "ENSMUSG00000034023.17_tx_4"; exon_id "chr6_113530641_113530775_+"; exonnum "9"; txlen "4611";
chr6	ENSEMBL_gcm37	exon	113530641	113530775	0.0693403187856626	+	.	gene_id "ENSMUSG00000034023.17"; transcript_id "ENSMUSG00000034023.17_tx_5"; exon_id "chr6_113530641_113530775_+"; exonnum "17"; txlen "4962";
chr6	HAVANA	exon	113530641	113530951	0	+	.	gene_id "ENSMUSG00000034023.17"; transcript_id "ENSMUST00000142453.2"; gene_type "protein_coding"; gene_name "Fancd2"; transcript_type "retained_intron"; transcript_name "Fancd2-206"; exon_number 2; exon_id "ENSMUSE00000760445.2"; level 2; transcript_support_level "2"; mgi_id "MGI:2448480"; havana_gene "OTTMUSG00000023488.1"; havana_transcript "OTTMUST00000057165.1";
chr6	HAVANA	exon	113532096	113532227	0	+	.	gene_id "ENSMUSG00000034023.17"; transcript_id "ENSMUST00000036340.12"; gene_type "protein_coding"; gene_name "Fancd2"; transcript_type "protein_coding"; transcript_name "Fancd2-201"; exon_number 17; exon_id "ENSMUSE00000197111.4"; level 2; protein_id "ENSMUSP00000045667.6"; transcript_support_level "1"; mgi_id "MGI:2448480"; tag "basic"; tag "Ensembl_canonical"; tag "GENCODE_Primary"; tag "appris_principal_1"; tag "CCDS"; ccdsid "CCDS20426.1"; havana_gene "OTTMUSG00000023488.1"; havana_transcript "OTTMUST00000057162.1";
chr6	HAVANA	CDS	113532096	113532227	0	+	0	gene_id "ENSMUSG00000034023.17"; transcript_id "ENSMUST00000036340.12"; gene_type "protein_coding"; gene_name "Fancd2"; transcript_type "protein_coding"; transcript_name "Fancd2-201"; exon_number 17; exon_id "ENSMUSE00000197111.4"; level 2; protein_id "ENSMUSP00000045667.6"; transcript_support_level "1"; mgi_id "MGI:2448480"; tag "basic"; tag "Ensembl_canonical"; tag "GENCODE_Primary"; tag "appris_principal_1"; tag "CCDS"; ccdsid "CCDS20426.1"; havana_gene "OTTMUSG00000023488.1"; havana_transcript "OTTMUST00000057162.1";
chr6	HAVANA	exon	113532096	113532227	0	+	.	gene_id "ENSMUSG00000034023.17"; transcript_id "ENSMUST00000204827.3"; gene_type "protein_coding"; gene_name "Fancd2"; transcript_type "protein_coding"; transcript_name "Fancd2-208"; exon_number 17; exon_id "ENSMUSE00000197111.4"; level 2; protein_id "ENSMUSP00000144928.2"; transcript_support_level "1"; mgi_id "MGI:2448480"; tag "basic"; tag "CCDS"; ccdsid "CCDS85123.1"; havana_gene "OTTMUSG00000023488.1"; havana_transcript "OTTMUST00000139345.1";
chr6	HAVANA	CDS	113532096	113532227	0	+	0	gene_id "ENSMUSG00000034023.17"; transcript_id "ENSMUST00000204827.3"; gene_type "protein_coding"; gene_name "Fancd2"; transcript_type "protein_coding"; transcript_name "Fancd2-208"; exon_number 17; exon_id "ENSMUSE00000197111.4"; level 2; protein_id "ENSMUSP00000144928.2"; transcript_support_level "1"; mgi_id "MGI:2448480"; tag "basic"; tag "CCDS"; ccdsid "CCDS85123.1"; havana_gene "OTTMUSG00000023488.1"; havana_transcript "OTTMUST00000139345.1";
chr6	HAVANA	exon	113532096	113532227	0	+	.	gene_id "ENSMUSG00000034023.17"; transcript_id "ENSMUST00000123738.2"; gene_type "protein_coding"; gene_name "Fancd2"; transcript_type "protein_coding"; transcript_name "Fancd2-203"; exon_number 3; exon_id "ENSMUSE00000197111.4"; level 2; protein_id "ENSMUSP00000122091.2"; transcript_support_level "3"; mgi_id "MGI:2448480"; tag "mRNA_start_NF"; tag "mRNA_end_NF"; tag "cds_start_NF"; tag "cds_end_NF"; havana_gene "OTTMUSG00000023488.1"; havana_transcript "OTTMUST00000057166.1";
chr6	HAVANA	CDS	113532096	113532227	0	+	0	gene_id "ENSMUSG00000034023.17"; transcript_id "ENSMUST00000123738.2"; gene_type "protein_coding"; gene_name "Fancd2"; transcript_type "protein_coding"; transcript_name "Fancd2-203"; exon_number 3; exon_id "ENSMUSE00000197111.4"; level 2; protein_id "ENSMUSP00000122091.2"; transcript_support_level "3"; mgi_id "MGI:2448480"; tag "mRNA_start_NF"; tag "mRNA_end_NF"; tag "cds_start_NF"; tag "cds_end_NF"; havana_gene "OTTMUSG00000023488.1"; havana_transcript "OTTMUST00000057166.1";
chr6	ENSEMBL_gcm37	exon	113532096	113532227	0.955062979268372	+	.	gene_id "ENSMUSG00000034023.17"; transcript_id "ENSMUSG00000034023.17_tx_3"; exon_id "chr6_113532096_113532227_+"; exonnum "10"; txlen "4650";
chr6	ENSEMBL_gcm37	exon	113532096	113532227	0.91818899551096	+	.	gene_id "ENSMUSG00000034023.17"; transcript_id "ENSMUSG00000034023.17_tx_4"; exon_id "chr6_113532096_113532227_+"; exonnum "10"; txlen "4611";
chr6	ENSEMBL_gcm37	exon	113532096	113532227	0.0693403187856626	+	.	gene_id "ENSMUSG00000034023.17"; transcript_id "ENSMUSG00000034023.17_tx_5"; exon_id "chr6_113532096_113532227_+"; exonnum "18"; txlen "4962";
chr6	HAVANA	exon	113533224	113533334	0	+	.	gene_id "ENSMUSG00000034023.17"; transcript_id "ENSMUST00000036340.12"; gene_type "protein_coding"; gene_name "Fancd2"; transcript_type "protein_coding"; transcript_name "Fancd2-201"; exon_number 18; exon_id "ENSMUSE00000197123.4"; level 2; protein_id "ENSMUSP00000045667.6"; transcript_support_level "1"; mgi_id "MGI:2448480"; tag "basic"; tag "Ensembl_canonical"; tag "GENCODE_Primary"; tag "appris_principal_1"; tag "CCDS"; ccdsid "CCDS20426.1"; havana_gene "OTTMUSG00000023488.1"; havana_transcript "OTTMUST00000057162.1";
chr6	HAVANA	CDS	113533224	113533334	0	+	0	gene_id "ENSMUSG00000034023.17"; transcript_id "ENSMUST00000036340.12"; gene_type "protein_coding"; gene_name "Fancd2"; transcript_type "protein_coding"; transcript_name "Fancd2-201"; exon_number 18; exon_id "ENSMUSE00000197123.4"; level 2; protein_id "ENSMUSP00000045667.6"; transcript_support_level "1"; mgi_id "MGI:2448480"; tag "basic"; tag "Ensembl_canonical"; tag "GENCODE_Primary"; tag "appris_principal_1"; tag "CCDS"; ccdsid "CCDS20426.1"; havana_gene "OTTMUSG00000023488.1"; havana_transcript "OTTMUST00000057162.1";
chr6	HAVANA	exon	113533224	113533334	0	+	.	gene_id "ENSMUSG00000034023.17"; transcript_id "ENSMUST00000204827.3"; gene_type "protein_coding"; gene_name "Fancd2"; transcript_type "protein_coding"; transcript_name "Fancd2-208"; exon_number 18; exon_id "ENSMUSE00000197123.4"; level 2; protein_id "ENSMUSP00000144928.2"; transcript_support_level "1"; mgi_id "MGI:2448480"; tag "basic"; tag "CCDS"; ccdsid "CCDS85123.1"; havana_gene "OTTMUSG00000023488.1"; havana_transcript "OTTMUST00000139345.1";
chr6	HAVANA	CDS	113533224	113533334	0	+	0	gene_id "ENSMUSG00000034023.17"; transcript_id "ENSMUST00000204827.3"; gene_type "protein_coding"; gene_name "Fancd2"; transcript_type "protein_coding"; transcript_name "Fancd2-208"; exon_number 18; exon_id "ENSMUSE00000197123.4"; level 2; protein_id "ENSMUSP00000144928.2"; transcript_support_level "1"; mgi_id "MGI:2448480"; tag "basic"; tag "CCDS"; ccdsid "CCDS85123.1"; havana_gene "OTTMUSG00000023488.1"; havana_transcript "OTTMUST00000139345.1";
chr6	HAVANA	exon	113533224	113533334	0	+	.	gene_id "ENSMUSG00000034023.17"; transcript_id "ENSMUST00000123738.2"; gene_type "protein_coding"; gene_name "Fancd2"; transcript_type "protein_coding"; transcript_name "Fancd2-203"; exon_number 4; exon_id "ENSMUSE00000197123.4"; level 2; protein_id "ENSMUSP00000122091.2"; transcript_support_level "3"; mgi_id "MGI:2448480"; tag "mRNA_start_NF"; tag "mRNA_end_NF"; tag "cds_start_NF"; tag "cds_end_NF"; havana_gene "OTTMUSG00000023488.1"; havana_transcript "OTTMUST00000057166.1";
chr6	HAVANA	CDS	113533224	113533334	0	+	0	gene_id "ENSMUSG00000034023.17"; transcript_id "ENSMUST00000123738.2"; gene_type "protein_coding"; gene_name "Fancd2"; transcript_type "protein_coding"; transcript_name "Fancd2-203"; exon_number 4; exon_id "ENSMUSE00000197123.4"; level 2; protein_id "ENSMUSP00000122091.2"; transcript_support_level "3"; mgi_id "MGI:2448480"; tag "mRNA_start_NF"; tag "mRNA_end_NF"; tag "cds_start_NF"; tag "cds_end_NF"; havana_gene "OTTMUSG00000023488.1"; havana_transcript "OTTMUST00000057166.1";
chr6	ENSEMBL_gcm37	exon	113533224	113533334	0.955062979268372	+	.	gene_id "ENSMUSG00000034023.17"; transcript_id "ENSMUSG00000034023.17_tx_3"; exon_id "chr6_113533224_113533334_+"; exonnum "11"; txlen "4650";
chr6	ENSEMBL_gcm37	exon	113533224	113533334	0.91818899551096	+	.	gene_id "ENSMUSG00000034023.17"; transcript_id "ENSMUSG00000034023.17_tx_4"; exon_id "chr6_113533224_113533334_+"; exonnum "11"; txlen "4611";
chr6	ENSEMBL_gcm37	exon	113533224	113533334	0.0693403187856626	+	.	gene_id "ENSMUSG00000034023.17"; transcript_id "ENSMUSG00000034023.17_tx_5"; exon_id "chr6_113533224_113533334_+"; exonnum "19"; txlen "4962";
chr6	HAVANA	exon	113537014	113537156	0	+	.	gene_id "ENSMUSG00000034023.17"; transcript_id "ENSMUST00000123738.2"; gene_type "protein_coding"; gene_name "Fancd2"; transcript_type "protein_coding"; transcript_name "Fancd2-203"; exon_number 5; exon_id "ENSMUSE00000828805.2"; level 2; protein_id "ENSMUSP00000122091.2"; transcript_support_level "3"; mgi_id "MGI:2448480"; tag "mRNA_start_NF"; tag "mRNA_end_NF"; tag "cds_start_NF"; tag "cds_end_NF"; havana_gene "OTTMUSG00000023488.1"; havana_transcript "OTTMUST00000057166.1";
chr6	HAVANA	CDS	113537014	113537156	0	+	0	gene_id "ENSMUSG00000034023.17"; transcript_id "ENSMUST00000123738.2"; gene_type "protein_coding"; gene_name "Fancd2"; transcript_type "protein_coding"; transcript_name "Fancd2-203"; exon_number 5; exon_id "ENSMUSE00000828805.2"; level 2; protein_id "ENSMUSP00000122091.2"; transcript_support_level "3"; mgi_id "MGI:2448480"; tag "mRNA_start_NF"; tag "mRNA_end_NF"; tag "cds_start_NF"; tag "cds_end_NF"; havana_gene "OTTMUSG00000023488.1"; havana_transcript "OTTMUST00000057166.1";
chr6	HAVANA	exon	113537047	113537156	0	+	.	gene_id "ENSMUSG00000034023.17"; transcript_id "ENSMUST00000036340.12"; gene_type "protein_coding"; gene_name "Fancd2"; transcript_type "protein_coding"; transcript_name "Fancd2-201"; exon_number 19; exon_id "ENSMUSE00000197131.4"; level 2; protein_id "ENSMUSP00000045667.6"; transcript_support_level "1"; mgi_id "MGI:2448480"; tag "basic"; tag "Ensembl_canonical"; tag "GENCODE_Primary"; tag "appris_principal_1"; tag "CCDS"; ccdsid "CCDS20426.1"; havana_gene "OTTMUSG00000023488.1"; havana_transcript "OTTMUST00000057162.1";
chr6	HAVANA	CDS	113537047	113537156	0	+	0	gene_id "ENSMUSG00000034023.17"; transcript_id "ENSMUST00000036340.12"; gene_type "protein_coding"; gene_name "Fancd2"; transcript_type "protein_coding"; transcript_name "Fancd2-201"; exon_number 19; exon_id "ENSMUSE00000197131.4"; level 2; protein_id "ENSMUSP00000045667.6"; transcript_support_level "1"; mgi_id "MGI:2448480"; tag "basic"; tag "Ensembl_canonical"; tag "GENCODE_Primary"; tag "appris_principal_1"; tag "CCDS"; ccdsid "CCDS20426.1"; havana_gene "OTTMUSG00000023488.1"; havana_transcript "OTTMUST00000057162.1";
chr6	HAVANA	exon	113537047	113537156	0	+	.	gene_id "ENSMUSG00000034023.17"; transcript_id "ENSMUST00000204827.3"; gene_type "protein_coding"; gene_name "Fancd2"; transcript_type "protein_coding"; transcript_name "Fancd2-208"; exon_number 19; exon_id "ENSMUSE00000197131.4"; level 2; protein_id "ENSMUSP00000144928.2"; transcript_support_level "1"; mgi_id "MGI:2448480"; tag "basic"; tag "CCDS"; ccdsid "CCDS85123.1"; havana_gene "OTTMUSG00000023488.1"; havana_transcript "OTTMUST00000139345.1";
chr6	HAVANA	CDS	113537047	113537156	0	+	0	gene_id "ENSMUSG00000034023.17"; transcript_id "ENSMUST00000204827.3"; gene_type "protein_coding"; gene_name "Fancd2"; transcript_type "protein_coding"; transcript_name "Fancd2-208"; exon_number 19; exon_id "ENSMUSE00000197131.4"; level 2; protein_id "ENSMUSP00000144928.2"; transcript_support_level "1"; mgi_id "MGI:2448480"; tag "basic"; tag "CCDS"; ccdsid "CCDS85123.1"; havana_gene "OTTMUSG00000023488.1"; havana_transcript "OTTMUST00000139345.1";
chr6	ENSEMBL_gcm37	exon	113537047	113537156	0.955062979268372	+	.	gene_id "ENSMUSG00000034023.17"; transcript_id "ENSMUSG00000034023.17_tx_3"; exon_id "chr6_113537047_113537156_+"; exonnum "12"; txlen "4650";
chr6	ENSEMBL_gcm37	exon	113537047	113537156	0.91818899551096	+	.	gene_id "ENSMUSG00000034023.17"; transcript_id "ENSMUSG00000034023.17_tx_4"; exon_id "chr6_113537047_113537156_+"; exonnum "12"; txlen "4611";
chr6	ENSEMBL_gcm37	exon	113537047	113537156	0.0693403187856626	+	.	gene_id "ENSMUSG00000034023.17"; transcript_id "ENSMUSG00000034023.17_tx_5"; exon_id "chr6_113537047_113537156_+"; exonnum "20"; txlen "4962";
chr6	HAVANA	exon	113538667	113538727	0	+	.	gene_id "ENSMUSG00000034023.17"; transcript_id "ENSMUST00000036340.12"; gene_type "protein_coding"; gene_name "Fancd2"; transcript_type "protein_coding"; transcript_name "Fancd2-201"; exon_number 20; exon_id "ENSMUSE00000197093.4"; level 2; protein_id "ENSMUSP00000045667.6"; transcript_support_level "1"; mgi_id "MGI:2448480"; tag "basic"; tag "Ensembl_canonical"; tag "GENCODE_Primary"; tag "appris_principal_1"; tag "CCDS"; ccdsid "CCDS20426.1"; havana_gene "OTTMUSG00000023488.1"; havana_transcript "OTTMUST00000057162.1";
chr6	HAVANA	CDS	113538667	113538727	0	+	1	gene_id "ENSMUSG00000034023.17"; transcript_id "ENSMUST00000036340.12"; gene_type "protein_coding"; gene_name "Fancd2"; transcript_type "protein_coding"; transcript_name "Fancd2-201"; exon_number 20; exon_id "ENSMUSE00000197093.4"; level 2; protein_id "ENSMUSP00000045667.6"; transcript_support_level "1"; mgi_id "MGI:2448480"; tag "basic"; tag "Ensembl_canonical"; tag "GENCODE_Primary"; tag "appris_principal_1"; tag "CCDS"; ccdsid "CCDS20426.1"; havana_gene "OTTMUSG00000023488.1"; havana_transcript "OTTMUST00000057162.1";
chr6	HAVANA	exon	113538667	113538727	0	+	.	gene_id "ENSMUSG00000034023.17"; transcript_id "ENSMUST00000204827.3"; gene_type "protein_coding"; gene_name "Fancd2"; transcript_type "protein_coding"; transcript_name "Fancd2-208"; exon_number 20; exon_id "ENSMUSE00000197093.4"; level 2; protein_id "ENSMUSP00000144928.2"; transcript_support_level "1"; mgi_id "MGI:2448480"; tag "basic"; tag "CCDS"; ccdsid "CCDS85123.1"; havana_gene "OTTMUSG00000023488.1"; havana_transcript "OTTMUST00000139345.1";
chr6	HAVANA	CDS	113538667	113538727	0	+	1	gene_id "ENSMUSG00000034023.17"; transcript_id "ENSMUST00000204827.3"; gene_type "protein_coding"; gene_name "Fancd2"; transcript_type "protein_coding"; transcript_name "Fancd2-208"; exon_number 20; exon_id "ENSMUSE00000197093.4"; level 2; protein_id "ENSMUSP00000144928.2"; transcript_support_level "1"; mgi_id "MGI:2448480"; tag "basic"; tag "CCDS"; ccdsid "CCDS85123.1"; havana_gene "OTTMUSG00000023488.1"; havana_transcript "OTTMUST00000139345.1";
chr6	HAVANA	exon	113538667	113538727	0	+	.	gene_id "ENSMUSG00000034023.17"; transcript_id "ENSMUST00000123738.2"; gene_type "protein_coding"; gene_name "Fancd2"; transcript_type "protein_coding"; transcript_name "Fancd2-203"; exon_number 6; exon_id "ENSMUSE00000197093.4"; level 2; protein_id "ENSMUSP00000122091.2"; transcript_support_level "3"; mgi_id "MGI:2448480"; tag "mRNA_start_NF"; tag "mRNA_end_NF"; tag "cds_start_NF"; tag "cds_end_NF"; havana_gene "OTTMUSG00000023488.1"; havana_transcript "OTTMUST00000057166.1";
chr6	HAVANA	CDS	113538667	113538727	0	+	1	gene_id "ENSMUSG00000034023.17"; transcript_id "ENSMUST00000123738.2"; gene_type "protein_coding"; gene_name "Fancd2"; transcript_type "protein_coding"; transcript_name "Fancd2-203"; exon_number 6; exon_id "ENSMUSE00000197093.4"; level 2; protein_id "ENSMUSP00000122091.2"; transcript_support_level "3"; mgi_id "MGI:2448480"; tag "mRNA_start_NF"; tag "mRNA_end_NF"; tag "cds_start_NF"; tag "cds_end_NF"; havana_gene "OTTMUSG00000023488.1"; havana_transcript "OTTMUST00000057166.1";
chr6	ENSEMBL_gcm37	exon	113538667	113538727	0.955062979268372	+	.	gene_id "ENSMUSG00000034023.17"; transcript_id "ENSMUSG00000034023.17_tx_3"; exon_id "chr6_113538667_113538727_+"; exonnum "13"; txlen "4650";
chr6	ENSEMBL_gcm37	exon	113538667	113538727	0.91818899551096	+	.	gene_id "ENSMUSG00000034023.17"; transcript_id "ENSMUSG00000034023.17_tx_4"; exon_id "chr6_113538667_113538727_+"; exonnum "13"; txlen "4611";
chr6	ENSEMBL_gcm37	exon	113538667	113538727	0.0693403187856626	+	.	gene_id "ENSMUSG00000034023.17"; transcript_id "ENSMUSG00000034023.17_tx_5"; exon_id "chr6_113538667_113538727_+"; exonnum "21"; txlen "4962";
chr6	HAVANA	exon	113539334	113539413	0	+	.	gene_id "ENSMUSG00000034023.17"; transcript_id "ENSMUST00000123738.2"; gene_type "protein_coding"; gene_name "Fancd2"; transcript_type "protein_coding"; transcript_name "Fancd2-203"; exon_number 7; exon_id "ENSMUSE00000735887.2"; level 2; protein_id "ENSMUSP00000122091.2"; transcript_support_level "3"; mgi_id "MGI:2448480"; tag "mRNA_start_NF"; tag "mRNA_end_NF"; tag "cds_start_NF"; tag "cds_end_NF"; havana_gene "OTTMUSG00000023488.1"; havana_transcript "OTTMUST00000057166.1";
chr6	HAVANA	CDS	113539334	113539413	0	+	0	gene_id "ENSMUSG00000034023.17"; transcript_id "ENSMUST00000123738.2"; gene_type "protein_coding"; gene_name "Fancd2"; transcript_type "protein_coding"; transcript_name "Fancd2-203"; exon_number 7; exon_id "ENSMUSE00000735887.2"; level 2; protein_id "ENSMUSP00000122091.2"; transcript_support_level "3"; mgi_id "MGI:2448480"; tag "mRNA_start_NF"; tag "mRNA_end_NF"; tag "cds_start_NF"; tag "cds_end_NF"; havana_gene "OTTMUSG00000023488.1"; havana_transcript "OTTMUST00000057166.1";
chr6	HAVANA	exon	113539334	113539453	0	+	.	gene_id "ENSMUSG00000034023.17"; transcript_id "ENSMUST00000036340.12"; gene_type "protein_coding"; gene_name "Fancd2"; transcript_type "protein_coding"; transcript_name "Fancd2-201"; exon_number 21; exon_id "ENSMUSE00000197146.4"; level 2; protein_id "ENSMUSP00000045667.6"; transcript_support_level "1"; mgi_id "MGI:2448480"; tag "basic"; tag "Ensembl_canonical"; tag "GENCODE_Primary"; tag "appris_principal_1"; tag "CCDS"; ccdsid "CCDS20426.1"; havana_gene "OTTMUSG00000023488.1"; havana_transcript "OTTMUST00000057162.1";
chr6	HAVANA	CDS	113539334	113539453	0	+	0	gene_id "ENSMUSG00000034023.17"; transcript_id "ENSMUST00000036340.12"; gene_type "protein_coding"; gene_name "Fancd2"; transcript_type "protein_coding"; transcript_name "Fancd2-201"; exon_number 21; exon_id "ENSMUSE00000197146.4"; level 2; protein_id "ENSMUSP00000045667.6"; transcript_support_level "1"; mgi_id "MGI:2448480"; tag "basic"; tag "Ensembl_canonical"; tag "GENCODE_Primary"; tag "appris_principal_1"; tag "CCDS"; ccdsid "CCDS20426.1"; havana_gene "OTTMUSG00000023488.1"; havana_transcript "OTTMUST00000057162.1";
chr6	HAVANA	exon	113539334	113539453	0	+	.	gene_id "ENSMUSG00000034023.17"; transcript_id "ENSMUST00000204827.3"; gene_type "protein_coding"; gene_name "Fancd2"; transcript_type "protein_coding"; transcript_name "Fancd2-208"; exon_number 21; exon_id "ENSMUSE00000197146.4"; level 2; protein_id "ENSMUSP00000144928.2"; transcript_support_level "1"; mgi_id "MGI:2448480"; tag "basic"; tag "CCDS"; ccdsid "CCDS85123.1"; havana_gene "OTTMUSG00000023488.1"; havana_transcript "OTTMUST00000139345.1";
chr6	HAVANA	CDS	113539334	113539453	0	+	0	gene_id "ENSMUSG00000034023.17"; transcript_id "ENSMUST00000204827.3"; gene_type "protein_coding"; gene_name "Fancd2"; transcript_type "protein_coding"; transcript_name "Fancd2-208"; exon_number 21; exon_id "ENSMUSE00000197146.4"; level 2; protein_id "ENSMUSP00000144928.2"; transcript_support_level "1"; mgi_id "MGI:2448480"; tag "basic"; tag "CCDS"; ccdsid "CCDS85123.1"; havana_gene "OTTMUSG00000023488.1"; havana_transcript "OTTMUST00000139345.1";
chr6	ENSEMBL_gcm37	exon	113539334	113539453	0.955062979268372	+	.	gene_id "ENSMUSG00000034023.17"; transcript_id "ENSMUSG00000034023.17_tx_3"; exon_id "chr6_113539334_113539453_+"; exonnum "14"; txlen "4650";
chr6	ENSEMBL_gcm37	exon	113539334	113539453	0.91818899551096	+	.	gene_id "ENSMUSG00000034023.17"; transcript_id "ENSMUSG00000034023.17_tx_4"; exon_id "chr6_113539334_113539453_+"; exonnum "14"; txlen "4611";
chr6	ENSEMBL_gcm37	exon	113539334	113539453	0.0693403187856626	+	.	gene_id "ENSMUSG00000034023.17"; transcript_id "ENSMUSG00000034023.17_tx_5"; exon_id "chr6_113539334_113539453_+"; exonnum "22"; txlen "4962";
chr6	HAVANA	exon	113540054	113540127	0	+	.	gene_id "ENSMUSG00000034023.17"; transcript_id "ENSMUST00000036340.12"; gene_type "protein_coding"; gene_name "Fancd2"; transcript_type "protein_coding"; transcript_name "Fancd2-201"; exon_number 22; exon_id "ENSMUSE00000197136.4"; level 2; protein_id "ENSMUSP00000045667.6"; transcript_support_level "1"; mgi_id "MGI:2448480"; tag "basic"; tag "Ensembl_canonical"; tag "GENCODE_Primary"; tag "appris_principal_1"; tag "CCDS"; ccdsid "CCDS20426.1"; havana_gene "OTTMUSG00000023488.1"; havana_transcript "OTTMUST00000057162.1";
chr6	HAVANA	CDS	113540054	113540127	0	+	0	gene_id "ENSMUSG00000034023.17"; transcript_id "ENSMUST00000036340.12"; gene_type "protein_coding"; gene_name "Fancd2"; transcript_type "protein_coding"; transcript_name "Fancd2-201"; exon_number 22; exon_id "ENSMUSE00000197136.4"; level 2; protein_id "ENSMUSP00000045667.6"; transcript_support_level "1"; mgi_id "MGI:2448480"; tag "basic"; tag "Ensembl_canonical"; tag "GENCODE_Primary"; tag "appris_principal_1"; tag "CCDS"; ccdsid "CCDS20426.1"; havana_gene "OTTMUSG00000023488.1"; havana_transcript "OTTMUST00000057162.1";
chr6	HAVANA	exon	113540054	113540127	0	+	.	gene_id "ENSMUSG00000034023.17"; transcript_id "ENSMUST00000204827.3"; gene_type "protein_coding"; gene_name "Fancd2"; transcript_type "protein_coding"; transcript_name "Fancd2-208"; exon_number 22; exon_id "ENSMUSE00000197136.4"; level 2; protein_id "ENSMUSP00000144928.2"; transcript_support_level "1"; mgi_id "MGI:2448480"; tag "basic"; tag "CCDS"; ccdsid "CCDS85123.1"; havana_gene "OTTMUSG00000023488.1"; havana_transcript "OTTMUST00000139345.1";
chr6	HAVANA	CDS	113540054	113540127	0	+	0	gene_id "ENSMUSG00000034023.17"; transcript_id "ENSMUST00000204827.3"; gene_type "protein_coding"; gene_name "Fancd2"; transcript_type "protein_coding"; transcript_name "Fancd2-208"; exon_number 22; exon_id "ENSMUSE00000197136.4"; level 2; protein_id "ENSMUSP00000144928.2"; transcript_support_level "1"; mgi_id "MGI:2448480"; tag "basic"; tag "CCDS"; ccdsid "CCDS85123.1"; havana_gene "OTTMUSG00000023488.1"; havana_transcript "OTTMUST00000139345.1";
chr6	ENSEMBL_gcm37	exon	113540054	113540127	0.955062979268372	+	.	gene_id "ENSMUSG00000034023.17"; transcript_id "ENSMUSG00000034023.17_tx_3"; exon_id "chr6_113540054_113540127_+"; exonnum "15"; txlen "4650";
chr6	ENSEMBL_gcm37	exon	113540054	113540127	0.91818899551096	+	.	gene_id "ENSMUSG00000034023.17"; transcript_id "ENSMUSG00000034023.17_tx_4"; exon_id "chr6_113540054_113540127_+"; exonnum "15"; txlen "4611";
chr6	ENSEMBL_gcm37	exon	113540054	113540127	0.0693403187856626	+	.	gene_id "ENSMUSG00000034023.17"; transcript_id "ENSMUSG00000034023.17_tx_5"; exon_id "chr6_113540054_113540127_+"; exonnum "23"; txlen "4962";
chr6	HAVANA	exon	113540406	113540549	0	+	.	gene_id "ENSMUSG00000034023.17"; transcript_id "ENSMUST00000036340.12"; gene_type "protein_coding"; gene_name "Fancd2"; transcript_type "protein_coding"; transcript_name "Fancd2-201"; exon_number 23; exon_id "ENSMUSE00000197129.4"; level 2; protein_id "ENSMUSP00000045667.6"; transcript_support_level "1"; mgi_id "MGI:2448480"; tag "basic"; tag "Ensembl_canonical"; tag "GENCODE_Primary"; tag "appris_principal_1"; tag "CCDS"; ccdsid "CCDS20426.1"; havana_gene "OTTMUSG00000023488.1"; havana_transcript "OTTMUST00000057162.1";
chr6	HAVANA	CDS	113540406	113540549	0	+	1	gene_id "ENSMUSG00000034023.17"; transcript_id "ENSMUST00000036340.12"; gene_type "protein_coding"; gene_name "Fancd2"; transcript_type "protein_coding"; transcript_name "Fancd2-201"; exon_number 23; exon_id "ENSMUSE00000197129.4"; level 2; protein_id "ENSMUSP00000045667.6"; transcript_support_level "1"; mgi_id "MGI:2448480"; tag "basic"; tag "Ensembl_canonical"; tag "GENCODE_Primary"; tag "appris_principal_1"; tag "CCDS"; ccdsid "CCDS20426.1"; havana_gene "OTTMUSG00000023488.1"; havana_transcript "OTTMUST00000057162.1";
chr6	HAVANA	exon	113540406	113540549	0	+	.	gene_id "ENSMUSG00000034023.17"; transcript_id "ENSMUST00000204827.3"; gene_type "protein_coding"; gene_name "Fancd2"; transcript_type "protein_coding"; transcript_name "Fancd2-208"; exon_number 23; exon_id "ENSMUSE00000197129.4"; level 2; protein_id "ENSMUSP00000144928.2"; transcript_support_level "1"; mgi_id "MGI:2448480"; tag "basic"; tag "CCDS"; ccdsid "CCDS85123.1"; havana_gene "OTTMUSG00000023488.1"; havana_transcript "OTTMUST00000139345.1";
chr6	HAVANA	CDS	113540406	113540549	0	+	1	gene_id "ENSMUSG00000034023.17"; transcript_id "ENSMUST00000204827.3"; gene_type "protein_coding"; gene_name "Fancd2"; transcript_type "protein_coding"; transcript_name "Fancd2-208"; exon_number 23; exon_id "ENSMUSE00000197129.4"; level 2; protein_id "ENSMUSP00000144928.2"; transcript_support_level "1"; mgi_id "MGI:2448480"; tag "basic"; tag "CCDS"; ccdsid "CCDS85123.1"; havana_gene "OTTMUSG00000023488.1"; havana_transcript "OTTMUST00000139345.1";
chr6	ENSEMBL_gcm37	exon	113540406	113540549	0.955062979268372	+	.	gene_id "ENSMUSG00000034023.17"; transcript_id "ENSMUSG00000034023.17_tx_3"; exon_id "chr6_113540406_113540549_+"; exonnum "16"; txlen "4650";
chr6	ENSEMBL_gcm37	exon	113540406	113540549	0.91818899551096	+	.	gene_id "ENSMUSG00000034023.17"; transcript_id "ENSMUSG00000034023.17_tx_4"; exon_id "chr6_113540406_113540549_+"; exonnum "16"; txlen "4611";
chr6	ENSEMBL_gcm37	exon	113540406	113540549	0.0693403187856626	+	.	gene_id "ENSMUSG00000034023.17"; transcript_id "ENSMUSG00000034023.17_tx_5"; exon_id "chr6_113540406_113540549_+"; exonnum "24"; txlen "4962";
chr6	HAVANA	exon	113541255	113541355	0	+	.	gene_id "ENSMUSG00000034023.17"; transcript_id "ENSMUST00000036340.12"; gene_type "protein_coding"; gene_name "Fancd2"; transcript_type "protein_coding"; transcript_name "Fancd2-201"; exon_number 24; exon_id "ENSMUSE00000197147.4"; level 2; protein_id "ENSMUSP00000045667.6"; transcript_support_level "1"; mgi_id "MGI:2448480"; tag "basic"; tag "Ensembl_canonical"; tag "GENCODE_Primary"; tag "appris_principal_1"; tag "CCDS"; ccdsid "CCDS20426.1"; havana_gene "OTTMUSG00000023488.1"; havana_transcript "OTTMUST00000057162.1";
chr6	HAVANA	CDS	113541255	113541355	0	+	1	gene_id "ENSMUSG00000034023.17"; transcript_id "ENSMUST00000036340.12"; gene_type "protein_coding"; gene_name "Fancd2"; transcript_type "protein_coding"; transcript_name "Fancd2-201"; exon_number 24; exon_id "ENSMUSE00000197147.4"; level 2; protein_id "ENSMUSP00000045667.6"; transcript_support_level "1"; mgi_id "MGI:2448480"; tag "basic"; tag "Ensembl_canonical"; tag "GENCODE_Primary"; tag "appris_principal_1"; tag "CCDS"; ccdsid "CCDS20426.1"; havana_gene "OTTMUSG00000023488.1"; havana_transcript "OTTMUST00000057162.1";
chr6	HAVANA	exon	113541255	113541355	0	+	.	gene_id "ENSMUSG00000034023.17"; transcript_id "ENSMUST00000204827.3"; gene_type "protein_coding"; gene_name "Fancd2"; transcript_type "protein_coding"; transcript_name "Fancd2-208"; exon_number 24; exon_id "ENSMUSE00000197147.4"; level 2; protein_id "ENSMUSP00000144928.2"; transcript_support_level "1"; mgi_id "MGI:2448480"; tag "basic"; tag "CCDS"; ccdsid "CCDS85123.1"; havana_gene "OTTMUSG00000023488.1"; havana_transcript "OTTMUST00000139345.1";
chr6	HAVANA	CDS	113541255	113541355	0	+	1	gene_id "ENSMUSG00000034023.17"; transcript_id "ENSMUST00000204827.3"; gene_type "protein_coding"; gene_name "Fancd2"; transcript_type "protein_coding"; transcript_name "Fancd2-208"; exon_number 24; exon_id "ENSMUSE00000197147.4"; level 2; protein_id "ENSMUSP00000144928.2"; transcript_support_level "1"; mgi_id "MGI:2448480"; tag "basic"; tag "CCDS"; ccdsid "CCDS85123.1"; havana_gene "OTTMUSG00000023488.1"; havana_transcript "OTTMUST00000139345.1";
chr6	ENSEMBL_gcm37	exon	113541255	113541355	0.955062979268372	+	.	gene_id "ENSMUSG00000034023.17"; transcript_id "ENSMUSG00000034023.17_tx_3"; exon_id "chr6_113541255_113541355_+"; exonnum "17"; txlen "4650";
chr6	ENSEMBL_gcm37	exon	113541255	113541355	0.91818899551096	+	.	gene_id "ENSMUSG00000034023.17"; transcript_id "ENSMUSG00000034023.17_tx_4"; exon_id "chr6_113541255_113541355_+"; exonnum "17"; txlen "4611";
chr6	ENSEMBL_gcm37	exon	113541255	113541355	0.0693403187856626	+	.	gene_id "ENSMUSG00000034023.17"; transcript_id "ENSMUSG00000034023.17_tx_5"; exon_id "chr6_113541255_113541355_+"; exonnum "25"; txlen "4962";
chr6	HAVANA	exon	113542118	113542233	0	+	.	gene_id "ENSMUSG00000034023.17"; transcript_id "ENSMUST00000036340.12"; gene_type "protein_coding"; gene_name "Fancd2"; transcript_type "protein_coding"; transcript_name "Fancd2-201"; exon_number 25; exon_id "ENSMUSE00000197124.4"; level 2; protein_id "ENSMUSP00000045667.6"; transcript_support_level "1"; mgi_id "MGI:2448480"; tag "basic"; tag "Ensembl_canonical"; tag "GENCODE_Primary"; tag "appris_principal_1"; tag "CCDS"; ccdsid "CCDS20426.1"; havana_gene "OTTMUSG00000023488.1"; havana_transcript "OTTMUST00000057162.1";
chr6	HAVANA	CDS	113542118	113542233	0	+	2	gene_id "ENSMUSG00000034023.17"; transcript_id "ENSMUST00000036340.12"; gene_type "protein_coding"; gene_name "Fancd2"; transcript_type "protein_coding"; transcript_name "Fancd2-201"; exon_number 25; exon_id "ENSMUSE00000197124.4"; level 2; protein_id "ENSMUSP00000045667.6"; transcript_support_level "1"; mgi_id "MGI:2448480"; tag "basic"; tag "Ensembl_canonical"; tag "GENCODE_Primary"; tag "appris_principal_1"; tag "CCDS"; ccdsid "CCDS20426.1"; havana_gene "OTTMUSG00000023488.1"; havana_transcript "OTTMUST00000057162.1";
chr6	HAVANA	exon	113542118	113542233	0	+	.	gene_id "ENSMUSG00000034023.17"; transcript_id "ENSMUST00000204827.3"; gene_type "protein_coding"; gene_name "Fancd2"; transcript_type "protein_coding"; transcript_name "Fancd2-208"; exon_number 25; exon_id "ENSMUSE00000197124.4"; level 2; protein_id "ENSMUSP00000144928.2"; transcript_support_level "1"; mgi_id "MGI:2448480"; tag "basic"; tag "CCDS"; ccdsid "CCDS85123.1"; havana_gene "OTTMUSG00000023488.1"; havana_transcript "OTTMUST00000139345.1";
chr6	HAVANA	CDS	113542118	113542233	0	+	2	gene_id "ENSMUSG00000034023.17"; transcript_id "ENSMUST00000204827.3"; gene_type "protein_coding"; gene_name "Fancd2"; transcript_type "protein_coding"; transcript_name "Fancd2-208"; exon_number 25; exon_id "ENSMUSE00000197124.4"; level 2; protein_id "ENSMUSP00000144928.2"; transcript_support_level "1"; mgi_id "MGI:2448480"; tag "basic"; tag "CCDS"; ccdsid "CCDS85123.1"; havana_gene "OTTMUSG00000023488.1"; havana_transcript "OTTMUST00000139345.1";
chr6	ENSEMBL_gcm37	exon	113542118	113542233	0.955062979268372	+	.	gene_id "ENSMUSG00000034023.17"; transcript_id "ENSMUSG00000034023.17_tx_3"; exon_id "chr6_113542118_113542233_+"; exonnum "18"; txlen "4650";
chr6	ENSEMBL_gcm37	exon	113542118	113542233	0.91818899551096	+	.	gene_id "ENSMUSG00000034023.17"; transcript_id "ENSMUSG00000034023.17_tx_4"; exon_id "chr6_113542118_113542233_+"; exonnum "18"; txlen "4611";
chr6	ENSEMBL_gcm37	exon	113542118	113542233	0.0693403187856626	+	.	gene_id "ENSMUSG00000034023.17"; transcript_id "ENSMUSG00000034023.17_tx_5"; exon_id "chr6_113542118_113542233_+"; exonnum "26"; txlen "4962";
chr6	HAVANA	exon	113543771	113543879	0	+	.	gene_id "ENSMUSG00000034023.17"; transcript_id "ENSMUST00000036340.12"; gene_type "protein_coding"; gene_name "Fancd2"; transcript_type "protein_coding"; transcript_name "Fancd2-201"; exon_number 26; exon_id "ENSMUSE00000197145.4"; level 2; protein_id "ENSMUSP00000045667.6"; transcript_support_level "1"; mgi_id "MGI:2448480"; tag "basic"; tag "Ensembl_canonical"; tag "GENCODE_Primary"; tag "appris_principal_1"; tag "CCDS"; ccdsid "CCDS20426.1"; havana_gene "OTTMUSG00000023488.1"; havana_transcript "OTTMUST00000057162.1";
chr6	HAVANA	CDS	113543771	113543879	0	+	0	gene_id "ENSMUSG00000034023.17"; transcript_id "ENSMUST00000036340.12"; gene_type "protein_coding"; gene_name "Fancd2"; transcript_type "protein_coding"; transcript_name "Fancd2-201"; exon_number 26; exon_id "ENSMUSE00000197145.4"; level 2; protein_id "ENSMUSP00000045667.6"; transcript_support_level "1"; mgi_id "MGI:2448480"; tag "basic"; tag "Ensembl_canonical"; tag "GENCODE_Primary"; tag "appris_principal_1"; tag "CCDS"; ccdsid "CCDS20426.1"; havana_gene "OTTMUSG00000023488.1"; havana_transcript "OTTMUST00000057162.1";
chr6	HAVANA	exon	113543771	113543879	0	+	.	gene_id "ENSMUSG00000034023.17"; transcript_id "ENSMUST00000204827.3"; gene_type "protein_coding"; gene_name "Fancd2"; transcript_type "protein_coding"; transcript_name "Fancd2-208"; exon_number 26; exon_id "ENSMUSE00000197145.4"; level 2; protein_id "ENSMUSP00000144928.2"; transcript_support_level "1"; mgi_id "MGI:2448480"; tag "basic"; tag "CCDS"; ccdsid "CCDS85123.1"; havana_gene "OTTMUSG00000023488.1"; havana_transcript "OTTMUST00000139345.1";
chr6	HAVANA	CDS	113543771	113543879	0	+	0	gene_id "ENSMUSG00000034023.17"; transcript_id "ENSMUST00000204827.3"; gene_type "protein_coding"; gene_name "Fancd2"; transcript_type "protein_coding"; transcript_name "Fancd2-208"; exon_number 26; exon_id "ENSMUSE00000197145.4"; level 2; protein_id "ENSMUSP00000144928.2"; transcript_support_level "1"; mgi_id "MGI:2448480"; tag "basic"; tag "CCDS"; ccdsid "CCDS85123.1"; havana_gene "OTTMUSG00000023488.1"; havana_transcript "OTTMUST00000139345.1";
chr6	ENSEMBL_gcm37	exon	113543771	113543879	0.955062979268372	+	.	gene_id "ENSMUSG00000034023.17"; transcript_id "ENSMUSG00000034023.17_tx_3"; exon_id "chr6_113543771_113543879_+"; exonnum "19"; txlen "4650";
chr6	ENSEMBL_gcm37	exon	113543771	113543879	0.91818899551096	+	.	gene_id "ENSMUSG00000034023.17"; transcript_id "ENSMUSG00000034023.17_tx_4"; exon_id "chr6_113543771_113543879_+"; exonnum "19"; txlen "4611";
chr6	ENSEMBL_gcm37	exon	113543771	113543879	0.0693403187856626	+	.	gene_id "ENSMUSG00000034023.17"; transcript_id "ENSMUSG00000034023.17_tx_5"; exon_id "chr6_113543771_113543879_+"; exonnum "27"; txlen "4962";
chr6	HAVANA	exon	113545169	113545279	0	+	.	gene_id "ENSMUSG00000034023.17"; transcript_id "ENSMUST00000036340.12"; gene_type "protein_coding"; gene_name "Fancd2"; transcript_type "protein_coding"; transcript_name "Fancd2-201"; exon_number 27; exon_id "ENSMUSE00000359624.4"; level 2; protein_id "ENSMUSP00000045667.6"; transcript_support_level "1"; mgi_id "MGI:2448480"; tag "basic"; tag "Ensembl_canonical"; tag "GENCODE_Primary"; tag "appris_principal_1"; tag "CCDS"; ccdsid "CCDS20426.1"; havana_gene "OTTMUSG00000023488.1"; havana_transcript "OTTMUST00000057162.1";
chr6	HAVANA	CDS	113545169	113545279	0	+	2	gene_id "ENSMUSG00000034023.17"; transcript_id "ENSMUST00000036340.12"; gene_type "protein_coding"; gene_name "Fancd2"; transcript_type "protein_coding"; transcript_name "Fancd2-201"; exon_number 27; exon_id "ENSMUSE00000359624.4"; level 2; protein_id "ENSMUSP00000045667.6"; transcript_support_level "1"; mgi_id "MGI:2448480"; tag "basic"; tag "Ensembl_canonical"; tag "GENCODE_Primary"; tag "appris_principal_1"; tag "CCDS"; ccdsid "CCDS20426.1"; havana_gene "OTTMUSG00000023488.1"; havana_transcript "OTTMUST00000057162.1";
chr6	HAVANA	exon	113545169	113545279	0	+	.	gene_id "ENSMUSG00000034023.17"; transcript_id "ENSMUST00000204827.3"; gene_type "protein_coding"; gene_name "Fancd2"; transcript_type "protein_coding"; transcript_name "Fancd2-208"; exon_number 27; exon_id "ENSMUSE00000359624.4"; level 2; protein_id "ENSMUSP00000144928.2"; transcript_support_level "1"; mgi_id "MGI:2448480"; tag "basic"; tag "CCDS"; ccdsid "CCDS85123.1"; havana_gene "OTTMUSG00000023488.1"; havana_transcript "OTTMUST00000139345.1";
chr6	HAVANA	CDS	113545169	113545279	0	+	2	gene_id "ENSMUSG00000034023.17"; transcript_id "ENSMUST00000204827.3"; gene_type "protein_coding"; gene_name "Fancd2"; transcript_type "protein_coding"; transcript_name "Fancd2-208"; exon_number 27; exon_id "ENSMUSE00000359624.4"; level 2; protein_id "ENSMUSP00000144928.2"; transcript_support_level "1"; mgi_id "MGI:2448480"; tag "basic"; tag "CCDS"; ccdsid "CCDS85123.1"; havana_gene "OTTMUSG00000023488.1"; havana_transcript "OTTMUST00000139345.1";
chr6	ENSEMBL_gcm37	exon	113545169	113545279	0.955062979268372	+	.	gene_id "ENSMUSG00000034023.17"; transcript_id "ENSMUSG00000034023.17_tx_3"; exon_id "chr6_113545169_113545279_+"; exonnum "20"; txlen "4650";
chr6	ENSEMBL_gcm37	exon	113545169	113545279	0.91818899551096	+	.	gene_id "ENSMUSG00000034023.17"; transcript_id "ENSMUSG00000034023.17_tx_4"; exon_id "chr6_113545169_113545279_+"; exonnum "20"; txlen "4611";
chr6	ENSEMBL_gcm37	exon	113545169	113545279	0.0693403187856626	+	.	gene_id "ENSMUSG00000034023.17"; transcript_id "ENSMUSG00000034023.17_tx_5"; exon_id "chr6_113545169_113545279_+"; exonnum "28"; txlen "4962";
chr6	HAVANA	exon	113545565	113545677	0	+	.	gene_id "ENSMUSG00000034023.17"; transcript_id "ENSMUST00000036340.12"; gene_type "protein_coding"; gene_name "Fancd2"; transcript_type "protein_coding"; transcript_name "Fancd2-201"; exon_number 28; exon_id "ENSMUSE00000346146.4"; level 2; protein_id "ENSMUSP00000045667.6"; transcript_support_level "1"; mgi_id "MGI:2448480"; tag "basic"; tag "Ensembl_canonical"; tag "GENCODE_Primary"; tag "appris_principal_1"; tag "CCDS"; ccdsid "CCDS20426.1"; havana_gene "OTTMUSG00000023488.1"; havana_transcript "OTTMUST00000057162.1";
chr6	HAVANA	CDS	113545565	113545677	0	+	2	gene_id "ENSMUSG00000034023.17"; transcript_id "ENSMUST00000036340.12"; gene_type "protein_coding"; gene_name "Fancd2"; transcript_type "protein_coding"; transcript_name "Fancd2-201"; exon_number 28; exon_id "ENSMUSE00000346146.4"; level 2; protein_id "ENSMUSP00000045667.6"; transcript_support_level "1"; mgi_id "MGI:2448480"; tag "basic"; tag "Ensembl_canonical"; tag "GENCODE_Primary"; tag "appris_principal_1"; tag "CCDS"; ccdsid "CCDS20426.1"; havana_gene "OTTMUSG00000023488.1"; havana_transcript "OTTMUST00000057162.1";
chr6	HAVANA	exon	113545565	113545677	0	+	.	gene_id "ENSMUSG00000034023.17"; transcript_id "ENSMUST00000204827.3"; gene_type "protein_coding"; gene_name "Fancd2"; transcript_type "protein_coding"; transcript_name "Fancd2-208"; exon_number 28; exon_id "ENSMUSE00000346146.4"; level 2; protein_id "ENSMUSP00000144928.2"; transcript_support_level "1"; mgi_id "MGI:2448480"; tag "basic"; tag "CCDS"; ccdsid "CCDS85123.1"; havana_gene "OTTMUSG00000023488.1"; havana_transcript "OTTMUST00000139345.1";
chr6	HAVANA	CDS	113545565	113545677	0	+	2	gene_id "ENSMUSG00000034023.17"; transcript_id "ENSMUST00000204827.3"; gene_type "protein_coding"; gene_name "Fancd2"; transcript_type "protein_coding"; transcript_name "Fancd2-208"; exon_number 28; exon_id "ENSMUSE00000346146.4"; level 2; protein_id "ENSMUSP00000144928.2"; transcript_support_level "1"; mgi_id "MGI:2448480"; tag "basic"; tag "CCDS"; ccdsid "CCDS85123.1"; havana_gene "OTTMUSG00000023488.1"; havana_transcript "OTTMUST00000139345.1";
chr6	ENSEMBL_gcm37	exon	113545565	113545677	0.955062979268372	+	.	gene_id "ENSMUSG00000034023.17"; transcript_id "ENSMUSG00000034023.17_tx_3"; exon_id "chr6_113545565_113545677_+"; exonnum "21"; txlen "4650";
chr6	ENSEMBL_gcm37	exon	113545565	113545677	0.91818899551096	+	.	gene_id "ENSMUSG00000034023.17"; transcript_id "ENSMUSG00000034023.17_tx_4"; exon_id "chr6_113545565_113545677_+"; exonnum "21"; txlen "4611";
chr6	ENSEMBL_gcm37	exon	113545565	113545677	0.0693403187856626	+	.	gene_id "ENSMUSG00000034023.17"; transcript_id "ENSMUSG00000034023.17_tx_5"; exon_id "chr6_113545565_113545677_+"; exonnum "29"; txlen "4962";
chr6	HAVANA	exon	113545633	113545677	0	+	.	gene_id "ENSMUSG00000034023.17"; transcript_id "ENSMUST00000129462.3"; gene_type "protein_coding"; gene_name "Fancd2"; transcript_type "nonsense_mediated_decay"; transcript_name "Fancd2-205"; exon_number 1; exon_id "ENSMUSE00000765793.2"; level 2; protein_id "ENSMUSP00000145220.2"; transcript_support_level "3"; mgi_id "MGI:2448480"; tag "mRNA_start_NF"; tag "cds_start_NF"; havana_gene "OTTMUSG00000023488.1"; havana_transcript "OTTMUST00000057167.1";
chr6	HAVANA	CDS	113545633	113545677	0	+	0	gene_id "ENSMUSG00000034023.17"; transcript_id "ENSMUST00000129462.3"; gene_type "protein_coding"; gene_name "Fancd2"; transcript_type "nonsense_mediated_decay"; transcript_name "Fancd2-205"; exon_number 1; exon_id "ENSMUSE00000765793.2"; level 2; protein_id "ENSMUSP00000145220.2"; transcript_support_level "3"; mgi_id "MGI:2448480"; tag "mRNA_start_NF"; tag "cds_start_NF"; havana_gene "OTTMUSG00000023488.1"; havana_transcript "OTTMUST00000057167.1";
chr6	HAVANA	transcript	113545633	113551559	0	+	.	gene_id "ENSMUSG00000034023.17"; transcript_id "ENSMUST00000129462.3"; gene_type "protein_coding"; gene_name "Fancd2"; transcript_type "nonsense_mediated_decay"; transcript_name "Fancd2-205"; level 2; protein_id "ENSMUSP00000145220.2"; transcript_support_level "3"; mgi_id "MGI:2448480"; tag "mRNA_start_NF"; tag "cds_start_NF"; havana_gene "OTTMUSG00000023488.1"; havana_transcript "OTTMUST00000057167.1";
chr6	HAVANA	exon	113547834	113547977	0	+	.	gene_id "ENSMUSG00000034023.17"; transcript_id "ENSMUST00000036340.12"; gene_type "protein_coding"; gene_name "Fancd2"; transcript_type "protein_coding"; transcript_name "Fancd2-201"; exon_number 29; exon_id "ENSMUSE00001263041.2"; level 2; protein_id "ENSMUSP00000045667.6"; transcript_support_level "1"; mgi_id "MGI:2448480"; tag "basic"; tag "Ensembl_canonical"; tag "GENCODE_Primary"; tag "appris_principal_1"; tag "CCDS"; ccdsid "CCDS20426.1"; havana_gene "OTTMUSG00000023488.1"; havana_transcript "OTTMUST00000057162.1";
chr6	HAVANA	CDS	113547834	113547977	0	+	0	gene_id "ENSMUSG00000034023.17"; transcript_id "ENSMUST00000036340.12"; gene_type "protein_coding"; gene_name "Fancd2"; transcript_type "protein_coding"; transcript_name "Fancd2-201"; exon_number 29; exon_id "ENSMUSE00001263041.2"; level 2; protein_id "ENSMUSP00000045667.6"; transcript_support_level "1"; mgi_id "MGI:2448480"; tag "basic"; tag "Ensembl_canonical"; tag "GENCODE_Primary"; tag "appris_principal_1"; tag "CCDS"; ccdsid "CCDS20426.1"; havana_gene "OTTMUSG00000023488.1"; havana_transcript "OTTMUST00000057162.1";
chr6	HAVANA	exon	113547834	113547977	0	+	.	gene_id "ENSMUSG00000034023.17"; transcript_id "ENSMUST00000204827.3"; gene_type "protein_coding"; gene_name "Fancd2"; transcript_type "protein_coding"; transcript_name "Fancd2-208"; exon_number 29; exon_id "ENSMUSE00001263041.2"; level 2; protein_id "ENSMUSP00000144928.2"; transcript_support_level "1"; mgi_id "MGI:2448480"; tag "basic"; tag "CCDS"; ccdsid "CCDS85123.1"; havana_gene "OTTMUSG00000023488.1"; havana_transcript "OTTMUST00000139345.1";
chr6	HAVANA	CDS	113547834	113547977	0	+	0	gene_id "ENSMUSG00000034023.17"; transcript_id "ENSMUST00000204827.3"; gene_type "protein_coding"; gene_name "Fancd2"; transcript_type "protein_coding"; transcript_name "Fancd2-208"; exon_number 29; exon_id "ENSMUSE00001263041.2"; level 2; protein_id "ENSMUSP00000144928.2"; transcript_support_level "1"; mgi_id "MGI:2448480"; tag "basic"; tag "CCDS"; ccdsid "CCDS85123.1"; havana_gene "OTTMUSG00000023488.1"; havana_transcript "OTTMUST00000139345.1";
chr6	HAVANA	exon	113547834	113547977	0	+	.	gene_id "ENSMUSG00000034023.17"; transcript_id "ENSMUST00000129462.3"; gene_type "protein_coding"; gene_name "Fancd2"; transcript_type "nonsense_mediated_decay"; transcript_name "Fancd2-205"; exon_number 2; exon_id "ENSMUSE00001263041.2"; level 2; protein_id "ENSMUSP00000145220.2"; transcript_support_level "3"; mgi_id "MGI:2448480"; tag "mRNA_start_NF"; tag "cds_start_NF"; havana_gene "OTTMUSG00000023488.1"; havana_transcript "OTTMUST00000057167.1";
chr6	HAVANA	CDS	113547834	113547977	0	+	0	gene_id "ENSMUSG00000034023.17"; transcript_id "ENSMUST00000129462.3"; gene_type "protein_coding"; gene_name "Fancd2"; transcript_type "nonsense_mediated_decay"; transcript_name "Fancd2-205"; exon_number 2; exon_id "ENSMUSE00001263041.2"; level 2; protein_id "ENSMUSP00000145220.2"; transcript_support_level "3"; mgi_id "MGI:2448480"; tag "mRNA_start_NF"; tag "cds_start_NF"; havana_gene "OTTMUSG00000023488.1"; havana_transcript "OTTMUST00000057167.1";
chr6	ENSEMBL_gcm37	exon	113547834	113547977	0.955062979268372	+	.	gene_id "ENSMUSG00000034023.17"; transcript_id "ENSMUSG00000034023.17_tx_3"; exon_id "chr6_113547834_113547977_+"; exonnum "22"; txlen "4650";
chr6	ENSEMBL_gcm37	exon	113547834	113547977	0.91818899551096	+	.	gene_id "ENSMUSG00000034023.17"; transcript_id "ENSMUSG00000034023.17_tx_4"; exon_id "chr6_113547834_113547977_+"; exonnum "22"; txlen "4611";
chr6	ENSEMBL_gcm37	exon	113547834	113547977	0.0693403187856626	+	.	gene_id "ENSMUSG00000034023.17"; transcript_id "ENSMUSG00000034023.17_tx_5"; exon_id "chr6_113547834_113547977_+"; exonnum "30"; txlen "4962";
chr6	HAVANA	CDS	113549501	113549563	0	+	0	gene_id "ENSMUSG00000034023.17"; transcript_id "ENSMUST00000129462.3"; gene_type "protein_coding"; gene_name "Fancd2"; transcript_type "nonsense_mediated_decay"; transcript_name "Fancd2-205"; exon_number 3; exon_id "ENSMUSE00000829786.2"; level 2; protein_id "ENSMUSP00000145220.2"; transcript_support_level "3"; mgi_id "MGI:2448480"; tag "mRNA_start_NF"; tag "cds_start_NF"; havana_gene "OTTMUSG00000023488.1"; havana_transcript "OTTMUST00000057167.1";
chr6	HAVANA	exon	113549501	113549721	0	+	.	gene_id "ENSMUSG00000034023.17"; transcript_id "ENSMUST00000129462.3"; gene_type "protein_coding"; gene_name "Fancd2"; transcript_type "nonsense_mediated_decay"; transcript_name "Fancd2-205"; exon_number 3; exon_id "ENSMUSE00000829786.2"; level 2; protein_id "ENSMUSP00000145220.2"; transcript_support_level "3"; mgi_id "MGI:2448480"; tag "mRNA_start_NF"; tag "cds_start_NF"; havana_gene "OTTMUSG00000023488.1"; havana_transcript "OTTMUST00000057167.1";
chr6	HAVANA	stop_codon	113549564	113549566	0	+	0	gene_id "ENSMUSG00000034023.17"; transcript_id "ENSMUST00000129462.3"; gene_type "protein_coding"; gene_name "Fancd2"; transcript_type "nonsense_mediated_decay"; transcript_name "Fancd2-205"; exon_number 3; exon_id "ENSMUSE00000829786.2"; level 2; protein_id "ENSMUSP00000145220.2"; transcript_support_level "3"; mgi_id "MGI:2448480"; tag "mRNA_start_NF"; tag "cds_start_NF"; havana_gene "OTTMUSG00000023488.1"; havana_transcript "OTTMUST00000057167.1";
chr6	HAVANA	UTR	113549564	113549721	0	+	.	gene_id "ENSMUSG00000034023.17"; transcript_id "ENSMUST00000129462.3"; gene_type "protein_coding"; gene_name "Fancd2"; transcript_type "nonsense_mediated_decay"; transcript_name "Fancd2-205"; exon_number 3; exon_id "ENSMUSE00000829786.2"; level 2; protein_id "ENSMUSP00000145220.2"; transcript_support_level "3"; mgi_id "MGI:2448480"; tag "mRNA_start_NF"; tag "cds_start_NF"; havana_gene "OTTMUSG00000023488.1"; havana_transcript "OTTMUST00000057167.1";
chr6	HAVANA	exon	113549605	113549721	0	+	.	gene_id "ENSMUSG00000034023.17"; transcript_id "ENSMUST00000036340.12"; gene_type "protein_coding"; gene_name "Fancd2"; transcript_type "protein_coding"; transcript_name "Fancd2-201"; exon_number 30; exon_id "ENSMUSE00000197113.4"; level 2; protein_id "ENSMUSP00000045667.6"; transcript_support_level "1"; mgi_id "MGI:2448480"; tag "basic"; tag "Ensembl_canonical"; tag "GENCODE_Primary"; tag "appris_principal_1"; tag "CCDS"; ccdsid "CCDS20426.1"; havana_gene "OTTMUSG00000023488.1"; havana_transcript "OTTMUST00000057162.1";
chr6	HAVANA	CDS	113549605	113549721	0	+	0	gene_id "ENSMUSG00000034023.17"; transcript_id "ENSMUST00000036340.12"; gene_type "protein_coding"; gene_name "Fancd2"; transcript_type "protein_coding"; transcript_name "Fancd2-201"; exon_number 30; exon_id "ENSMUSE00000197113.4"; level 2; protein_id "ENSMUSP00000045667.6"; transcript_support_level "1"; mgi_id "MGI:2448480"; tag "basic"; tag "Ensembl_canonical"; tag "GENCODE_Primary"; tag "appris_principal_1"; tag "CCDS"; ccdsid "CCDS20426.1"; havana_gene "OTTMUSG00000023488.1"; havana_transcript "OTTMUST00000057162.1";
chr6	HAVANA	exon	113549605	113549721	0	+	.	gene_id "ENSMUSG00000034023.17"; transcript_id "ENSMUST00000204827.3"; gene_type "protein_coding"; gene_name "Fancd2"; transcript_type "protein_coding"; transcript_name "Fancd2-208"; exon_number 30; exon_id "ENSMUSE00000197113.4"; level 2; protein_id "ENSMUSP00000144928.2"; transcript_support_level "1"; mgi_id "MGI:2448480"; tag "basic"; tag "CCDS"; ccdsid "CCDS85123.1"; havana_gene "OTTMUSG00000023488.1"; havana_transcript "OTTMUST00000139345.1";
chr6	HAVANA	CDS	113549605	113549721	0	+	0	gene_id "ENSMUSG00000034023.17"; transcript_id "ENSMUST00000204827.3"; gene_type "protein_coding"; gene_name "Fancd2"; transcript_type "protein_coding"; transcript_name "Fancd2-208"; exon_number 30; exon_id "ENSMUSE00000197113.4"; level 2; protein_id "ENSMUSP00000144928.2"; transcript_support_level "1"; mgi_id "MGI:2448480"; tag "basic"; tag "CCDS"; ccdsid "CCDS85123.1"; havana_gene "OTTMUSG00000023488.1"; havana_transcript "OTTMUST00000139345.1";
chr6	ENSEMBL_gcm37	exon	113549605	113549721	0.955062979268372	+	.	gene_id "ENSMUSG00000034023.17"; transcript_id "ENSMUSG00000034023.17_tx_3"; exon_id "chr6_113549605_113549721_+"; exonnum "23"; txlen "4650";
chr6	ENSEMBL_gcm37	exon	113549605	113549721	0.91818899551096	+	.	gene_id "ENSMUSG00000034023.17"; transcript_id "ENSMUSG00000034023.17_tx_4"; exon_id "chr6_113549605_113549721_+"; exonnum "23"; txlen "4611";
chr6	ENSEMBL_gcm37	exon	113549605	113549721	0.0693403187856626	+	.	gene_id "ENSMUSG00000034023.17"; transcript_id "ENSMUSG00000034023.17_tx_5"; exon_id "chr6_113549605_113549721_+"; exonnum "31"; txlen "4962";
chr6	HAVANA	exon	113551048	113551176	0	+	.	gene_id "ENSMUSG00000034023.17"; transcript_id "ENSMUST00000036340.12"; gene_type "protein_coding"; gene_name "Fancd2"; transcript_type "protein_coding"; transcript_name "Fancd2-201"; exon_number 31; exon_id "ENSMUSE00001216385.2"; level 2; protein_id "ENSMUSP00000045667.6"; transcript_support_level "1"; mgi_id "MGI:2448480"; tag "basic"; tag "Ensembl_canonical"; tag "GENCODE_Primary"; tag "appris_principal_1"; tag "CCDS"; ccdsid "CCDS20426.1"; havana_gene "OTTMUSG00000023488.1"; havana_transcript "OTTMUST00000057162.1";
chr6	HAVANA	CDS	113551048	113551176	0	+	0	gene_id "ENSMUSG00000034023.17"; transcript_id "ENSMUST00000036340.12"; gene_type "protein_coding"; gene_name "Fancd2"; transcript_type "protein_coding"; transcript_name "Fancd2-201"; exon_number 31; exon_id "ENSMUSE00001216385.2"; level 2; protein_id "ENSMUSP00000045667.6"; transcript_support_level "1"; mgi_id "MGI:2448480"; tag "basic"; tag "Ensembl_canonical"; tag "GENCODE_Primary"; tag "appris_principal_1"; tag "CCDS"; ccdsid "CCDS20426.1"; havana_gene "OTTMUSG00000023488.1"; havana_transcript "OTTMUST00000057162.1";
chr6	HAVANA	exon	113551048	113551176	0	+	.	gene_id "ENSMUSG00000034023.17"; transcript_id "ENSMUST00000204827.3"; gene_type "protein_coding"; gene_name "Fancd2"; transcript_type "protein_coding"; transcript_name "Fancd2-208"; exon_number 31; exon_id "ENSMUSE00001216385.2"; level 2; protein_id "ENSMUSP00000144928.2"; transcript_support_level "1"; mgi_id "MGI:2448480"; tag "basic"; tag "CCDS"; ccdsid "CCDS85123.1"; havana_gene "OTTMUSG00000023488.1"; havana_transcript "OTTMUST00000139345.1";
chr6	HAVANA	CDS	113551048	113551176	0	+	0	gene_id "ENSMUSG00000034023.17"; transcript_id "ENSMUST00000204827.3"; gene_type "protein_coding"; gene_name "Fancd2"; transcript_type "protein_coding"; transcript_name "Fancd2-208"; exon_number 31; exon_id "ENSMUSE00001216385.2"; level 2; protein_id "ENSMUSP00000144928.2"; transcript_support_level "1"; mgi_id "MGI:2448480"; tag "basic"; tag "CCDS"; ccdsid "CCDS85123.1"; havana_gene "OTTMUSG00000023488.1"; havana_transcript "OTTMUST00000139345.1";
chr6	HAVANA	exon	113551048	113551176	0	+	.	gene_id "ENSMUSG00000034023.17"; transcript_id "ENSMUST00000129462.3"; gene_type "protein_coding"; gene_name "Fancd2"; transcript_type "nonsense_mediated_decay"; transcript_name "Fancd2-205"; exon_number 4; exon_id "ENSMUSE00001300690.2"; level 2; protein_id "ENSMUSP00000145220.2"; transcript_support_level "3"; mgi_id "MGI:2448480"; tag "mRNA_start_NF"; tag "cds_start_NF"; havana_gene "OTTMUSG00000023488.1"; havana_transcript "OTTMUST00000057167.1";
chr6	HAVANA	UTR	113551048	113551176	0	+	.	gene_id "ENSMUSG00000034023.17"; transcript_id "ENSMUST00000129462.3"; gene_type "protein_coding"; gene_name "Fancd2"; transcript_type "nonsense_mediated_decay"; transcript_name "Fancd2-205"; exon_number 4; exon_id "ENSMUSE00001300690.2"; level 2; protein_id "ENSMUSP00000145220.2"; transcript_support_level "3"; mgi_id "MGI:2448480"; tag "mRNA_start_NF"; tag "cds_start_NF"; havana_gene "OTTMUSG00000023488.1"; havana_transcript "OTTMUST00000057167.1";
chr6	ENSEMBL_gcm37	exon	113551048	113551176	0.955062979268372	+	.	gene_id "ENSMUSG00000034023.17"; transcript_id "ENSMUSG00000034023.17_tx_3"; exon_id "chr6_113551048_113551176_+"; exonnum "24"; txlen "4650";
chr6	ENSEMBL_gcm37	exon	113551048	113551176	0.91818899551096	+	.	gene_id "ENSMUSG00000034023.17"; transcript_id "ENSMUSG00000034023.17_tx_4"; exon_id "chr6_113551048_113551176_+"; exonnum "24"; txlen "4611";
chr6	ENSEMBL_gcm37	exon	113551048	113551176	0.0693403187856626	+	.	gene_id "ENSMUSG00000034023.17"; transcript_id "ENSMUSG00000034023.17_tx_5"; exon_id "chr6_113551048_113551176_+"; exonnum "32"; txlen "4962";
chr6	HAVANA	exon	113551535	113551559	0	+	.	gene_id "ENSMUSG00000034023.17"; transcript_id "ENSMUST00000129462.3"; gene_type "protein_coding"; gene_name "Fancd2"; transcript_type "nonsense_mediated_decay"; transcript_name "Fancd2-205"; exon_number 5; exon_id "ENSMUSE00000814144.2"; level 2; protein_id "ENSMUSP00000145220.2"; transcript_support_level "3"; mgi_id "MGI:2448480"; tag "mRNA_start_NF"; tag "cds_start_NF"; havana_gene "OTTMUSG00000023488.1"; havana_transcript "OTTMUST00000057167.1";
chr6	HAVANA	UTR	113551535	113551559	0	+	.	gene_id "ENSMUSG00000034023.17"; transcript_id "ENSMUST00000129462.3"; gene_type "protein_coding"; gene_name "Fancd2"; transcript_type "nonsense_mediated_decay"; transcript_name "Fancd2-205"; exon_number 5; exon_id "ENSMUSE00000814144.2"; level 2; protein_id "ENSMUSP00000145220.2"; transcript_support_level "3"; mgi_id "MGI:2448480"; tag "mRNA_start_NF"; tag "cds_start_NF"; havana_gene "OTTMUSG00000023488.1"; havana_transcript "OTTMUST00000057167.1";
chr6	HAVANA	exon	113551535	113551653	0	+	.	gene_id "ENSMUSG00000034023.17"; transcript_id "ENSMUST00000036340.12"; gene_type "protein_coding"; gene_name "Fancd2"; transcript_type "protein_coding"; transcript_name "Fancd2-201"; exon_number 32; exon_id "ENSMUSE00000223335.4"; level 2; protein_id "ENSMUSP00000045667.6"; transcript_support_level "1"; mgi_id "MGI:2448480"; tag "basic"; tag "Ensembl_canonical"; tag "GENCODE_Primary"; tag "appris_principal_1"; tag "CCDS"; ccdsid "CCDS20426.1"; havana_gene "OTTMUSG00000023488.1"; havana_transcript "OTTMUST00000057162.1";
chr6	HAVANA	CDS	113551535	113551653	0	+	0	gene_id "ENSMUSG00000034023.17"; transcript_id "ENSMUST00000036340.12"; gene_type "protein_coding"; gene_name "Fancd2"; transcript_type "protein_coding"; transcript_name "Fancd2-201"; exon_number 32; exon_id "ENSMUSE00000223335.4"; level 2; protein_id "ENSMUSP00000045667.6"; transcript_support_level "1"; mgi_id "MGI:2448480"; tag "basic"; tag "Ensembl_canonical"; tag "GENCODE_Primary"; tag "appris_principal_1"; tag "CCDS"; ccdsid "CCDS20426.1"; havana_gene "OTTMUSG00000023488.1"; havana_transcript "OTTMUST00000057162.1";
chr6	HAVANA	exon	113551535	113551653	0	+	.	gene_id "ENSMUSG00000034023.17"; transcript_id "ENSMUST00000204827.3"; gene_type "protein_coding"; gene_name "Fancd2"; transcript_type "protein_coding"; transcript_name "Fancd2-208"; exon_number 32; exon_id "ENSMUSE00000223335.4"; level 2; protein_id "ENSMUSP00000144928.2"; transcript_support_level "1"; mgi_id "MGI:2448480"; tag "basic"; tag "CCDS"; ccdsid "CCDS85123.1"; havana_gene "OTTMUSG00000023488.1"; havana_transcript "OTTMUST00000139345.1";
chr6	HAVANA	CDS	113551535	113551653	0	+	0	gene_id "ENSMUSG00000034023.17"; transcript_id "ENSMUST00000204827.3"; gene_type "protein_coding"; gene_name "Fancd2"; transcript_type "protein_coding"; transcript_name "Fancd2-208"; exon_number 32; exon_id "ENSMUSE00000223335.4"; level 2; protein_id "ENSMUSP00000144928.2"; transcript_support_level "1"; mgi_id "MGI:2448480"; tag "basic"; tag "CCDS"; ccdsid "CCDS85123.1"; havana_gene "OTTMUSG00000023488.1"; havana_transcript "OTTMUST00000139345.1";
chr6	ENSEMBL_gcm37	exon	113551535	113551653	0.955062979268372	+	.	gene_id "ENSMUSG00000034023.17"; transcript_id "ENSMUSG00000034023.17_tx_3"; exon_id "chr6_113551535_113551653_+"; exonnum "25"; txlen "4650";
chr6	ENSEMBL_gcm37	exon	113551535	113551653	0.91818899551096	+	.	gene_id "ENSMUSG00000034023.17"; transcript_id "ENSMUSG00000034023.17_tx_4"; exon_id "chr6_113551535_113551653_+"; exonnum "25"; txlen "4611";
chr6	ENSEMBL_gcm37	exon	113551535	113551653	0.0693403187856626	+	.	gene_id "ENSMUSG00000034023.17"; transcript_id "ENSMUSG00000034023.17_tx_5"; exon_id "chr6_113551535_113551653_+"; exonnum "33"; txlen "4962";
chr6	HAVANA	exon	113554326	113554436	0	+	.	gene_id "ENSMUSG00000034023.17"; transcript_id "ENSMUST00000036340.12"; gene_type "protein_coding"; gene_name "Fancd2"; transcript_type "protein_coding"; transcript_name "Fancd2-201"; exon_number 33; exon_id "ENSMUSE00000223331.4"; level 2; protein_id "ENSMUSP00000045667.6"; transcript_support_level "1"; mgi_id "MGI:2448480"; tag "basic"; tag "Ensembl_canonical"; tag "GENCODE_Primary"; tag "appris_principal_1"; tag "CCDS"; ccdsid "CCDS20426.1"; havana_gene "OTTMUSG00000023488.1"; havana_transcript "OTTMUST00000057162.1";
chr6	HAVANA	CDS	113554326	113554436	0	+	1	gene_id "ENSMUSG00000034023.17"; transcript_id "ENSMUST00000036340.12"; gene_type "protein_coding"; gene_name "Fancd2"; transcript_type "protein_coding"; transcript_name "Fancd2-201"; exon_number 33; exon_id "ENSMUSE00000223331.4"; level 2; protein_id "ENSMUSP00000045667.6"; transcript_support_level "1"; mgi_id "MGI:2448480"; tag "basic"; tag "Ensembl_canonical"; tag "GENCODE_Primary"; tag "appris_principal_1"; tag "CCDS"; ccdsid "CCDS20426.1"; havana_gene "OTTMUSG00000023488.1"; havana_transcript "OTTMUST00000057162.1";
chr6	HAVANA	exon	113554326	113554436	0	+	.	gene_id "ENSMUSG00000034023.17"; transcript_id "ENSMUST00000204827.3"; gene_type "protein_coding"; gene_name "Fancd2"; transcript_type "protein_coding"; transcript_name "Fancd2-208"; exon_number 33; exon_id "ENSMUSE00000223331.4"; level 2; protein_id "ENSMUSP00000144928.2"; transcript_support_level "1"; mgi_id "MGI:2448480"; tag "basic"; tag "CCDS"; ccdsid "CCDS85123.1"; havana_gene "OTTMUSG00000023488.1"; havana_transcript "OTTMUST00000139345.1";
chr6	HAVANA	CDS	113554326	113554436	0	+	1	gene_id "ENSMUSG00000034023.17"; transcript_id "ENSMUST00000204827.3"; gene_type "protein_coding"; gene_name "Fancd2"; transcript_type "protein_coding"; transcript_name "Fancd2-208"; exon_number 33; exon_id "ENSMUSE00000223331.4"; level 2; protein_id "ENSMUSP00000144928.2"; transcript_support_level "1"; mgi_id "MGI:2448480"; tag "basic"; tag "CCDS"; ccdsid "CCDS85123.1"; havana_gene "OTTMUSG00000023488.1"; havana_transcript "OTTMUST00000139345.1";
chr6	ENSEMBL_gcm37	exon	113554326	113554436	0.955062979268372	+	.	gene_id "ENSMUSG00000034023.17"; transcript_id "ENSMUSG00000034023.17_tx_3"; exon_id "chr6_113554326_113554436_+"; exonnum "26"; txlen "4650";
chr6	ENSEMBL_gcm37	exon	113554326	113554436	0.91818899551096	+	.	gene_id "ENSMUSG00000034023.17"; transcript_id "ENSMUSG00000034023.17_tx_4"; exon_id "chr6_113554326_113554436_+"; exonnum "26"; txlen "4611";
chr6	ENSEMBL_gcm37	exon	113554326	113554436	0.0693403187856626	+	.	gene_id "ENSMUSG00000034023.17"; transcript_id "ENSMUSG00000034023.17_tx_5"; exon_id "chr6_113554326_113554436_+"; exonnum "34"; txlen "4962";
chr6	HAVANA	exon	113555322	113555452	0	+	.	gene_id "ENSMUSG00000034023.17"; transcript_id "ENSMUST00000036340.12"; gene_type "protein_coding"; gene_name "Fancd2"; transcript_type "protein_coding"; transcript_name "Fancd2-201"; exon_number 34; exon_id "ENSMUSE00000397864.4"; level 2; protein_id "ENSMUSP00000045667.6"; transcript_support_level "1"; mgi_id "MGI:2448480"; tag "basic"; tag "Ensembl_canonical"; tag "GENCODE_Primary"; tag "appris_principal_1"; tag "CCDS"; ccdsid "CCDS20426.1"; havana_gene "OTTMUSG00000023488.1"; havana_transcript "OTTMUST00000057162.1";
chr6	HAVANA	CDS	113555322	113555452	0	+	1	gene_id "ENSMUSG00000034023.17"; transcript_id "ENSMUST00000036340.12"; gene_type "protein_coding"; gene_name "Fancd2"; transcript_type "protein_coding"; transcript_name "Fancd2-201"; exon_number 34; exon_id "ENSMUSE00000397864.4"; level 2; protein_id "ENSMUSP00000045667.6"; transcript_support_level "1"; mgi_id "MGI:2448480"; tag "basic"; tag "Ensembl_canonical"; tag "GENCODE_Primary"; tag "appris_principal_1"; tag "CCDS"; ccdsid "CCDS20426.1"; havana_gene "OTTMUSG00000023488.1"; havana_transcript "OTTMUST00000057162.1";
chr6	HAVANA	exon	113555322	113555452	0	+	.	gene_id "ENSMUSG00000034023.17"; transcript_id "ENSMUST00000204827.3"; gene_type "protein_coding"; gene_name "Fancd2"; transcript_type "protein_coding"; transcript_name "Fancd2-208"; exon_number 34; exon_id "ENSMUSE00000397864.4"; level 2; protein_id "ENSMUSP00000144928.2"; transcript_support_level "1"; mgi_id "MGI:2448480"; tag "basic"; tag "CCDS"; ccdsid "CCDS85123.1"; havana_gene "OTTMUSG00000023488.1"; havana_transcript "OTTMUST00000139345.1";
chr6	HAVANA	CDS	113555322	113555452	0	+	1	gene_id "ENSMUSG00000034023.17"; transcript_id "ENSMUST00000204827.3"; gene_type "protein_coding"; gene_name "Fancd2"; transcript_type "protein_coding"; transcript_name "Fancd2-208"; exon_number 34; exon_id "ENSMUSE00000397864.4"; level 2; protein_id "ENSMUSP00000144928.2"; transcript_support_level "1"; mgi_id "MGI:2448480"; tag "basic"; tag "CCDS"; ccdsid "CCDS85123.1"; havana_gene "OTTMUSG00000023488.1"; havana_transcript "OTTMUST00000139345.1";
chr6	ENSEMBL_gcm37	exon	113555322	113555452	0.955062979268372	+	.	gene_id "ENSMUSG00000034023.17"; transcript_id "ENSMUSG00000034023.17_tx_3"; exon_id "chr6_113555322_113555452_+"; exonnum "27"; txlen "4650";
chr6	ENSEMBL_gcm37	exon	113555322	113555452	0.91818899551096	+	.	gene_id "ENSMUSG00000034023.17"; transcript_id "ENSMUSG00000034023.17_tx_4"; exon_id "chr6_113555322_113555452_+"; exonnum "27"; txlen "4611";
chr6	ENSEMBL_gcm37	exon	113555322	113555452	0.0693403187856626	+	.	gene_id "ENSMUSG00000034023.17"; transcript_id "ENSMUSG00000034023.17_tx_5"; exon_id "chr6_113555322_113555452_+"; exonnum "35"; txlen "4962";
chr6	HAVANA	exon	113558345	113558438	0	+	.	gene_id "ENSMUSG00000034023.17"; transcript_id "ENSMUST00000036340.12"; gene_type "protein_coding"; gene_name "Fancd2"; transcript_type "protein_coding"; transcript_name "Fancd2-201"; exon_number 35; exon_id "ENSMUSE00000361588.4"; level 2; protein_id "ENSMUSP00000045667.6"; transcript_support_level "1"; mgi_id "MGI:2448480"; tag "basic"; tag "Ensembl_canonical"; tag "GENCODE_Primary"; tag "appris_principal_1"; tag "CCDS"; ccdsid "CCDS20426.1"; havana_gene "OTTMUSG00000023488.1"; havana_transcript "OTTMUST00000057162.1";
chr6	HAVANA	CDS	113558345	113558438	0	+	2	gene_id "ENSMUSG00000034023.17"; transcript_id "ENSMUST00000036340.12"; gene_type "protein_coding"; gene_name "Fancd2"; transcript_type "protein_coding"; transcript_name "Fancd2-201"; exon_number 35; exon_id "ENSMUSE00000361588.4"; level 2; protein_id "ENSMUSP00000045667.6"; transcript_support_level "1"; mgi_id "MGI:2448480"; tag "basic"; tag "Ensembl_canonical"; tag "GENCODE_Primary"; tag "appris_principal_1"; tag "CCDS"; ccdsid "CCDS20426.1"; havana_gene "OTTMUSG00000023488.1"; havana_transcript "OTTMUST00000057162.1";
chr6	HAVANA	exon	113558345	113558438	0	+	.	gene_id "ENSMUSG00000034023.17"; transcript_id "ENSMUST00000204827.3"; gene_type "protein_coding"; gene_name "Fancd2"; transcript_type "protein_coding"; transcript_name "Fancd2-208"; exon_number 35; exon_id "ENSMUSE00000361588.4"; level 2; protein_id "ENSMUSP00000144928.2"; transcript_support_level "1"; mgi_id "MGI:2448480"; tag "basic"; tag "CCDS"; ccdsid "CCDS85123.1"; havana_gene "OTTMUSG00000023488.1"; havana_transcript "OTTMUST00000139345.1";
chr6	HAVANA	CDS	113558345	113558438	0	+	2	gene_id "ENSMUSG00000034023.17"; transcript_id "ENSMUST00000204827.3"; gene_type "protein_coding"; gene_name "Fancd2"; transcript_type "protein_coding"; transcript_name "Fancd2-208"; exon_number 35; exon_id "ENSMUSE00000361588.4"; level 2; protein_id "ENSMUSP00000144928.2"; transcript_support_level "1"; mgi_id "MGI:2448480"; tag "basic"; tag "CCDS"; ccdsid "CCDS85123.1"; havana_gene "OTTMUSG00000023488.1"; havana_transcript "OTTMUST00000139345.1";
chr6	ENSEMBL_gcm37	exon	113558345	113558438	0.955062979268372	+	.	gene_id "ENSMUSG00000034023.17"; transcript_id "ENSMUSG00000034023.17_tx_3"; exon_id "chr6_113558345_113558438_+"; exonnum "28"; txlen "4650";
chr6	ENSEMBL_gcm37	exon	113558345	113558438	0.91818899551096	+	.	gene_id "ENSMUSG00000034023.17"; transcript_id "ENSMUSG00000034023.17_tx_4"; exon_id "chr6_113558345_113558438_+"; exonnum "28"; txlen "4611";
chr6	ENSEMBL_gcm37	exon	113558345	113558438	0.0693403187856626	+	.	gene_id "ENSMUSG00000034023.17"; transcript_id "ENSMUSG00000034023.17_tx_5"; exon_id "chr6_113558345_113558438_+"; exonnum "36"; txlen "4962";
chr6	HAVANA	exon	113560373	113560495	0	+	.	gene_id "ENSMUSG00000034023.17"; transcript_id "ENSMUST00000036340.12"; gene_type "protein_coding"; gene_name "Fancd2"; transcript_type "protein_coding"; transcript_name "Fancd2-201"; exon_number 36; exon_id "ENSMUSE00000197091.4"; level 2; protein_id "ENSMUSP00000045667.6"; transcript_support_level "1"; mgi_id "MGI:2448480"; tag "basic"; tag "Ensembl_canonical"; tag "GENCODE_Primary"; tag "appris_principal_1"; tag "CCDS"; ccdsid "CCDS20426.1"; havana_gene "OTTMUSG00000023488.1"; havana_transcript "OTTMUST00000057162.1";
chr6	HAVANA	CDS	113560373	113560495	0	+	1	gene_id "ENSMUSG00000034023.17"; transcript_id "ENSMUST00000036340.12"; gene_type "protein_coding"; gene_name "Fancd2"; transcript_type "protein_coding"; transcript_name "Fancd2-201"; exon_number 36; exon_id "ENSMUSE00000197091.4"; level 2; protein_id "ENSMUSP00000045667.6"; transcript_support_level "1"; mgi_id "MGI:2448480"; tag "basic"; tag "Ensembl_canonical"; tag "GENCODE_Primary"; tag "appris_principal_1"; tag "CCDS"; ccdsid "CCDS20426.1"; havana_gene "OTTMUSG00000023488.1"; havana_transcript "OTTMUST00000057162.1";
chr6	HAVANA	exon	113560373	113560495	0	+	.	gene_id "ENSMUSG00000034023.17"; transcript_id "ENSMUST00000204827.3"; gene_type "protein_coding"; gene_name "Fancd2"; transcript_type "protein_coding"; transcript_name "Fancd2-208"; exon_number 36; exon_id "ENSMUSE00000197091.4"; level 2; protein_id "ENSMUSP00000144928.2"; transcript_support_level "1"; mgi_id "MGI:2448480"; tag "basic"; tag "CCDS"; ccdsid "CCDS85123.1"; havana_gene "OTTMUSG00000023488.1"; havana_transcript "OTTMUST00000139345.1";
chr6	HAVANA	CDS	113560373	113560495	0	+	1	gene_id "ENSMUSG00000034023.17"; transcript_id "ENSMUST00000204827.3"; gene_type "protein_coding"; gene_name "Fancd2"; transcript_type "protein_coding"; transcript_name "Fancd2-208"; exon_number 36; exon_id "ENSMUSE00000197091.4"; level 2; protein_id "ENSMUSP00000144928.2"; transcript_support_level "1"; mgi_id "MGI:2448480"; tag "basic"; tag "CCDS"; ccdsid "CCDS85123.1"; havana_gene "OTTMUSG00000023488.1"; havana_transcript "OTTMUST00000139345.1";
chr6	ENSEMBL_gcm37	exon	113560373	113560495	0.955062979268372	+	.	gene_id "ENSMUSG00000034023.17"; transcript_id "ENSMUSG00000034023.17_tx_3"; exon_id "chr6_113560373_113560495_+"; exonnum "29"; txlen "4650";
chr6	ENSEMBL_gcm37	exon	113560373	113560495	0.91818899551096	+	.	gene_id "ENSMUSG00000034023.17"; transcript_id "ENSMUSG00000034023.17_tx_4"; exon_id "chr6_113560373_113560495_+"; exonnum "29"; txlen "4611";
chr6	ENSEMBL_gcm37	exon	113560373	113560495	0.0693403187856626	+	.	gene_id "ENSMUSG00000034023.17"; transcript_id "ENSMUSG00000034023.17_tx_5"; exon_id "chr6_113560373_113560495_+"; exonnum "37"; txlen "4962";
chr6	HAVANA	exon	113560379	113560495	0	+	.	gene_id "ENSMUSG00000034023.17"; transcript_id "ENSMUST00000124262.2"; gene_type "protein_coding"; gene_name "Fancd2"; transcript_type "retained_intron"; transcript_name "Fancd2-204"; exon_number 1; exon_id "ENSMUSE00000724279.2"; level 2; transcript_support_level "2"; mgi_id "MGI:2448480"; havana_gene "OTTMUSG00000023488.1"; havana_transcript "OTTMUST00000057168.1";
chr6	HAVANA	transcript	113560379	113562985	0	+	.	gene_id "ENSMUSG00000034023.17"; transcript_id "ENSMUST00000124262.2"; gene_type "protein_coding"; gene_name "Fancd2"; transcript_type "retained_intron"; transcript_name "Fancd2-204"; level 2; transcript_support_level "2"; mgi_id "MGI:2448480"; havana_gene "OTTMUSG00000023488.1"; havana_transcript "OTTMUST00000057168.1";
chr6	HAVANA	exon	113561810	113561903	0	+	.	gene_id "ENSMUSG00000034023.17"; transcript_id "ENSMUST00000036340.12"; gene_type "protein_coding"; gene_name "Fancd2"; transcript_type "protein_coding"; transcript_name "Fancd2-201"; exon_number 37; exon_id "ENSMUSE00001297173.2"; level 2; protein_id "ENSMUSP00000045667.6"; transcript_support_level "1"; mgi_id "MGI:2448480"; tag "basic"; tag "Ensembl_canonical"; tag "GENCODE_Primary"; tag "appris_principal_1"; tag "CCDS"; ccdsid "CCDS20426.1"; havana_gene "OTTMUSG00000023488.1"; havana_transcript "OTTMUST00000057162.1";
chr6	HAVANA	CDS	113561810	113561903	0	+	1	gene_id "ENSMUSG00000034023.17"; transcript_id "ENSMUST00000036340.12"; gene_type "protein_coding"; gene_name "Fancd2"; transcript_type "protein_coding"; transcript_name "Fancd2-201"; exon_number 37; exon_id "ENSMUSE00001297173.2"; level 2; protein_id "ENSMUSP00000045667.6"; transcript_support_level "1"; mgi_id "MGI:2448480"; tag "basic"; tag "Ensembl_canonical"; tag "GENCODE_Primary"; tag "appris_principal_1"; tag "CCDS"; ccdsid "CCDS20426.1"; havana_gene "OTTMUSG00000023488.1"; havana_transcript "OTTMUST00000057162.1";
chr6	HAVANA	exon	113561810	113561903	0	+	.	gene_id "ENSMUSG00000034023.17"; transcript_id "ENSMUST00000204827.3"; gene_type "protein_coding"; gene_name "Fancd2"; transcript_type "protein_coding"; transcript_name "Fancd2-208"; exon_number 37; exon_id "ENSMUSE00001297173.2"; level 2; protein_id "ENSMUSP00000144928.2"; transcript_support_level "1"; mgi_id "MGI:2448480"; tag "basic"; tag "CCDS"; ccdsid "CCDS85123.1"; havana_gene "OTTMUSG00000023488.1"; havana_transcript "OTTMUST00000139345.1";
chr6	HAVANA	CDS	113561810	113561903	0	+	1	gene_id "ENSMUSG00000034023.17"; transcript_id "ENSMUST00000204827.3"; gene_type "protein_coding"; gene_name "Fancd2"; transcript_type "protein_coding"; transcript_name "Fancd2-208"; exon_number 37; exon_id "ENSMUSE00001297173.2"; level 2; protein_id "ENSMUSP00000144928.2"; transcript_support_level "1"; mgi_id "MGI:2448480"; tag "basic"; tag "CCDS"; ccdsid "CCDS85123.1"; havana_gene "OTTMUSG00000023488.1"; havana_transcript "OTTMUST00000139345.1";
chr6	HAVANA	exon	113561810	113561903	0	+	.	gene_id "ENSMUSG00000034023.17"; transcript_id "ENSMUST00000124262.2"; gene_type "protein_coding"; gene_name "Fancd2"; transcript_type "retained_intron"; transcript_name "Fancd2-204"; exon_number 2; exon_id "ENSMUSE00001208971.2"; level 2; transcript_support_level "2"; mgi_id "MGI:2448480"; havana_gene "OTTMUSG00000023488.1"; havana_transcript "OTTMUST00000057168.1";
chr6	ENSEMBL_gcm37	exon	113561810	113561903	0.955062979268372	+	.	gene_id "ENSMUSG00000034023.17"; transcript_id "ENSMUSG00000034023.17_tx_3"; exon_id "chr6_113561810_113561903_+"; exonnum "30"; txlen "4650";
chr6	ENSEMBL_gcm37	exon	113561810	113561903	0.91818899551096	+	.	gene_id "ENSMUSG00000034023.17"; transcript_id "ENSMUSG00000034023.17_tx_4"; exon_id "chr6_113561810_113561903_+"; exonnum "30"; txlen "4611";
chr6	ENSEMBL_gcm37	exon	113561810	113561903	0.0693403187856626	+	.	gene_id "ENSMUSG00000034023.17"; transcript_id "ENSMUSG00000034023.17_tx_5"; exon_id "chr6_113561810_113561903_+"; exonnum "38"; txlen "4962";
chr6	HAVANA	exon	113562433	113562504	0	+	.	gene_id "ENSMUSG00000034023.17"; transcript_id "ENSMUST00000036340.12"; gene_type "protein_coding"; gene_name "Fancd2"; transcript_type "protein_coding"; transcript_name "Fancd2-201"; exon_number 38; exon_id "ENSMUSE00000197130.4"; level 2; protein_id "ENSMUSP00000045667.6"; transcript_support_level "1"; mgi_id "MGI:2448480"; tag "basic"; tag "Ensembl_canonical"; tag "GENCODE_Primary"; tag "appris_principal_1"; tag "CCDS"; ccdsid "CCDS20426.1"; havana_gene "OTTMUSG00000023488.1"; havana_transcript "OTTMUST00000057162.1";
chr6	HAVANA	CDS	113562433	113562504	0	+	0	gene_id "ENSMUSG00000034023.17"; transcript_id "ENSMUST00000036340.12"; gene_type "protein_coding"; gene_name "Fancd2"; transcript_type "protein_coding"; transcript_name "Fancd2-201"; exon_number 38; exon_id "ENSMUSE00000197130.4"; level 2; protein_id "ENSMUSP00000045667.6"; transcript_support_level "1"; mgi_id "MGI:2448480"; tag "basic"; tag "Ensembl_canonical"; tag "GENCODE_Primary"; tag "appris_principal_1"; tag "CCDS"; ccdsid "CCDS20426.1"; havana_gene "OTTMUSG00000023488.1"; havana_transcript "OTTMUST00000057162.1";
chr6	HAVANA	exon	113562433	113562504	0	+	.	gene_id "ENSMUSG00000034023.17"; transcript_id "ENSMUST00000204827.3"; gene_type "protein_coding"; gene_name "Fancd2"; transcript_type "protein_coding"; transcript_name "Fancd2-208"; exon_number 38; exon_id "ENSMUSE00000197130.4"; level 2; protein_id "ENSMUSP00000144928.2"; transcript_support_level "1"; mgi_id "MGI:2448480"; tag "basic"; tag "CCDS"; ccdsid "CCDS85123.1"; havana_gene "OTTMUSG00000023488.1"; havana_transcript "OTTMUST00000139345.1";
chr6	HAVANA	CDS	113562433	113562504	0	+	0	gene_id "ENSMUSG00000034023.17"; transcript_id "ENSMUST00000204827.3"; gene_type "protein_coding"; gene_name "Fancd2"; transcript_type "protein_coding"; transcript_name "Fancd2-208"; exon_number 38; exon_id "ENSMUSE00000197130.4"; level 2; protein_id "ENSMUSP00000144928.2"; transcript_support_level "1"; mgi_id "MGI:2448480"; tag "basic"; tag "CCDS"; ccdsid "CCDS85123.1"; havana_gene "OTTMUSG00000023488.1"; havana_transcript "OTTMUST00000139345.1";
chr6	ENSEMBL_gcm37	exon	113562433	113562504	0.955062979268372	+	.	gene_id "ENSMUSG00000034023.17"; transcript_id "ENSMUSG00000034023.17_tx_3"; exon_id "chr6_113562433_113562504_+"; exonnum "31"; txlen "4650";
chr6	ENSEMBL_gcm37	exon	113562433	113562504	0.91818899551096	+	.	gene_id "ENSMUSG00000034023.17"; transcript_id "ENSMUSG00000034023.17_tx_4"; exon_id "chr6_113562433_113562504_+"; exonnum "31"; txlen "4611";
chr6	ENSEMBL_gcm37	exon	113562433	113562504	0.0693403187856626	+	.	gene_id "ENSMUSG00000034023.17"; transcript_id "ENSMUSG00000034023.17_tx_5"; exon_id "chr6_113562433_113562504_+"; exonnum "39"; txlen "4962";
chr6	HAVANA	exon	113562433	113562985	0	+	.	gene_id "ENSMUSG00000034023.17"; transcript_id "ENSMUST00000124262.2"; gene_type "protein_coding"; gene_name "Fancd2"; transcript_type "retained_intron"; transcript_name "Fancd2-204"; exon_number 3; exon_id "ENSMUSE00000742879.2"; level 2; transcript_support_level "2"; mgi_id "MGI:2448480"; havana_gene "OTTMUSG00000023488.1"; havana_transcript "OTTMUST00000057168.1";
chr6	HAVANA	exon	113563171	113563209	0	+	.	gene_id "ENSMUSG00000034023.17"; transcript_id "ENSMUST00000036340.12"; gene_type "protein_coding"; gene_name "Fancd2"; transcript_type "protein_coding"; transcript_name "Fancd2-201"; exon_number 39; exon_id "ENSMUSE00000369419.4"; level 2; protein_id "ENSMUSP00000045667.6"; transcript_support_level "1"; mgi_id "MGI:2448480"; tag "basic"; tag "Ensembl_canonical"; tag "GENCODE_Primary"; tag "appris_principal_1"; tag "CCDS"; ccdsid "CCDS20426.1"; havana_gene "OTTMUSG00000023488.1"; havana_transcript "OTTMUST00000057162.1";
chr6	HAVANA	CDS	113563171	113563209	0	+	0	gene_id "ENSMUSG00000034023.17"; transcript_id "ENSMUST00000036340.12"; gene_type "protein_coding"; gene_name "Fancd2"; transcript_type "protein_coding"; transcript_name "Fancd2-201"; exon_number 39; exon_id "ENSMUSE00000369419.4"; level 2; protein_id "ENSMUSP00000045667.6"; transcript_support_level "1"; mgi_id "MGI:2448480"; tag "basic"; tag "Ensembl_canonical"; tag "GENCODE_Primary"; tag "appris_principal_1"; tag "CCDS"; ccdsid "CCDS20426.1"; havana_gene "OTTMUSG00000023488.1"; havana_transcript "OTTMUST00000057162.1";
chr6	ENSEMBL_gcm37	exon	113563171	113563209	0.955062979268372	+	.	gene_id "ENSMUSG00000034023.17"; transcript_id "ENSMUSG00000034023.17_tx_3"; exon_id "chr6_113563171_113563209_+"; exonnum "32"; txlen "4650";
chr6	ENSEMBL_gcm37	exon	113563171	113563209	0.0693403187856626	+	.	gene_id "ENSMUSG00000034023.17"; transcript_id "ENSMUSG00000034023.17_tx_5"; exon_id "chr6_113563171_113563209_+"; exonnum "40"; txlen "4962";
chr6	HAVANA	exon	113564343	113564417	0	+	.	gene_id "ENSMUSG00000034023.17"; transcript_id "ENSMUST00000036340.12"; gene_type "protein_coding"; gene_name "Fancd2"; transcript_type "protein_coding"; transcript_name "Fancd2-201"; exon_number 40; exon_id "ENSMUSE00000197109.4"; level 2; protein_id "ENSMUSP00000045667.6"; transcript_support_level "1"; mgi_id "MGI:2448480"; tag "basic"; tag "Ensembl_canonical"; tag "GENCODE_Primary"; tag "appris_principal_1"; tag "CCDS"; ccdsid "CCDS20426.1"; havana_gene "OTTMUSG00000023488.1"; havana_transcript "OTTMUST00000057162.1";
chr6	HAVANA	CDS	113564343	113564417	0	+	0	gene_id "ENSMUSG00000034023.17"; transcript_id "ENSMUST00000036340.12"; gene_type "protein_coding"; gene_name "Fancd2"; transcript_type "protein_coding"; transcript_name "Fancd2-201"; exon_number 40; exon_id "ENSMUSE00000197109.4"; level 2; protein_id "ENSMUSP00000045667.6"; transcript_support_level "1"; mgi_id "MGI:2448480"; tag "basic"; tag "Ensembl_canonical"; tag "GENCODE_Primary"; tag "appris_principal_1"; tag "CCDS"; ccdsid "CCDS20426.1"; havana_gene "OTTMUSG00000023488.1"; havana_transcript "OTTMUST00000057162.1";
chr6	HAVANA	exon	113564343	113564417	0	+	.	gene_id "ENSMUSG00000034023.17"; transcript_id "ENSMUST00000204827.3"; gene_type "protein_coding"; gene_name "Fancd2"; transcript_type "protein_coding"; transcript_name "Fancd2-208"; exon_number 39; exon_id "ENSMUSE00000197109.4"; level 2; protein_id "ENSMUSP00000144928.2"; transcript_support_level "1"; mgi_id "MGI:2448480"; tag "basic"; tag "CCDS"; ccdsid "CCDS85123.1"; havana_gene "OTTMUSG00000023488.1"; havana_transcript "OTTMUST00000139345.1";
chr6	HAVANA	CDS	113564343	113564417	0	+	0	gene_id "ENSMUSG00000034023.17"; transcript_id "ENSMUST00000204827.3"; gene_type "protein_coding"; gene_name "Fancd2"; transcript_type "protein_coding"; transcript_name "Fancd2-208"; exon_number 39; exon_id "ENSMUSE00000197109.4"; level 2; protein_id "ENSMUSP00000144928.2"; transcript_support_level "1"; mgi_id "MGI:2448480"; tag "basic"; tag "CCDS"; ccdsid "CCDS85123.1"; havana_gene "OTTMUSG00000023488.1"; havana_transcript "OTTMUST00000139345.1";
chr6	ENSEMBL_gcm37	exon	113564343	113564417	0.955062979268372	+	.	gene_id "ENSMUSG00000034023.17"; transcript_id "ENSMUSG00000034023.17_tx_3"; exon_id "chr6_113564343_113564417_+"; exonnum "33"; txlen "4650";
chr6	ENSEMBL_gcm37	exon	113564343	113564417	0.91818899551096	+	.	gene_id "ENSMUSG00000034023.17"; transcript_id "ENSMUSG00000034023.17_tx_4"; exon_id "chr6_113564343_113564417_+"; exonnum "32"; txlen "4611";
chr6	ENSEMBL_gcm37	exon	113564343	113564417	0.0693403187856626	+	.	gene_id "ENSMUSG00000034023.17"; transcript_id "ENSMUSG00000034023.17_tx_5"; exon_id "chr6_113564343_113564417_+"; exonnum "41"; txlen "4962";
chr6	HAVANA	exon	113565306	113565380	0	+	.	gene_id "ENSMUSG00000034023.17"; transcript_id "ENSMUST00000036340.12"; gene_type "protein_coding"; gene_name "Fancd2"; transcript_type "protein_coding"; transcript_name "Fancd2-201"; exon_number 41; exon_id "ENSMUSE00000197115.4"; level 2; protein_id "ENSMUSP00000045667.6"; transcript_support_level "1"; mgi_id "MGI:2448480"; tag "basic"; tag "Ensembl_canonical"; tag "GENCODE_Primary"; tag "appris_principal_1"; tag "CCDS"; ccdsid "CCDS20426.1"; havana_gene "OTTMUSG00000023488.1"; havana_transcript "OTTMUST00000057162.1";
chr6	HAVANA	CDS	113565306	113565380	0	+	0	gene_id "ENSMUSG00000034023.17"; transcript_id "ENSMUST00000036340.12"; gene_type "protein_coding"; gene_name "Fancd2"; transcript_type "protein_coding"; transcript_name "Fancd2-201"; exon_number 41; exon_id "ENSMUSE00000197115.4"; level 2; protein_id "ENSMUSP00000045667.6"; transcript_support_level "1"; mgi_id "MGI:2448480"; tag "basic"; tag "Ensembl_canonical"; tag "GENCODE_Primary"; tag "appris_principal_1"; tag "CCDS"; ccdsid "CCDS20426.1"; havana_gene "OTTMUSG00000023488.1"; havana_transcript "OTTMUST00000057162.1";
chr6	HAVANA	exon	113565306	113565380	0	+	.	gene_id "ENSMUSG00000034023.17"; transcript_id "ENSMUST00000204827.3"; gene_type "protein_coding"; gene_name "Fancd2"; transcript_type "protein_coding"; transcript_name "Fancd2-208"; exon_number 40; exon_id "ENSMUSE00000197115.4"; level 2; protein_id "ENSMUSP00000144928.2"; transcript_support_level "1"; mgi_id "MGI:2448480"; tag "basic"; tag "CCDS"; ccdsid "CCDS85123.1"; havana_gene "OTTMUSG00000023488.1"; havana_transcript "OTTMUST00000139345.1";
chr6	HAVANA	CDS	113565306	113565380	0	+	0	gene_id "ENSMUSG00000034023.17"; transcript_id "ENSMUST00000204827.3"; gene_type "protein_coding"; gene_name "Fancd2"; transcript_type "protein_coding"; transcript_name "Fancd2-208"; exon_number 40; exon_id "ENSMUSE00000197115.4"; level 2; protein_id "ENSMUSP00000144928.2"; transcript_support_level "1"; mgi_id "MGI:2448480"; tag "basic"; tag "CCDS"; ccdsid "CCDS85123.1"; havana_gene "OTTMUSG00000023488.1"; havana_transcript "OTTMUST00000139345.1";
chr6	ENSEMBL_gcm37	exon	113565306	113565380	0.955062979268372	+	.	gene_id "ENSMUSG00000034023.17"; transcript_id "ENSMUSG00000034023.17_tx_3"; exon_id "chr6_113565306_113565380_+"; exonnum "34"; txlen "4650";
chr6	ENSEMBL_gcm37	exon	113565306	113565380	0.91818899551096	+	.	gene_id "ENSMUSG00000034023.17"; transcript_id "ENSMUSG00000034023.17_tx_4"; exon_id "chr6_113565306_113565380_+"; exonnum "33"; txlen "4611";
chr6	ENSEMBL_gcm37	exon	113565306	113565380	0.0693403187856626	+	.	gene_id "ENSMUSG00000034023.17"; transcript_id "ENSMUSG00000034023.17_tx_5"; exon_id "chr6_113565306_113565380_+"; exonnum "42"; txlen "4962";
chr6	HAVANA	exon	113568120	113568266	0	+	.	gene_id "ENSMUSG00000034023.17"; transcript_id "ENSMUST00000036340.12"; gene_type "protein_coding"; gene_name "Fancd2"; transcript_type "protein_coding"; transcript_name "Fancd2-201"; exon_number 42; exon_id "ENSMUSE00000197119.4"; level 2; protein_id "ENSMUSP00000045667.6"; transcript_support_level "1"; mgi_id "MGI:2448480"; tag "basic"; tag "Ensembl_canonical"; tag "GENCODE_Primary"; tag "appris_principal_1"; tag "CCDS"; ccdsid "CCDS20426.1"; havana_gene "OTTMUSG00000023488.1"; havana_transcript "OTTMUST00000057162.1";
chr6	HAVANA	CDS	113568120	113568266	0	+	0	gene_id "ENSMUSG00000034023.17"; transcript_id "ENSMUST00000036340.12"; gene_type "protein_coding"; gene_name "Fancd2"; transcript_type "protein_coding"; transcript_name "Fancd2-201"; exon_number 42; exon_id "ENSMUSE00000197119.4"; level 2; protein_id "ENSMUSP00000045667.6"; transcript_support_level "1"; mgi_id "MGI:2448480"; tag "basic"; tag "Ensembl_canonical"; tag "GENCODE_Primary"; tag "appris_principal_1"; tag "CCDS"; ccdsid "CCDS20426.1"; havana_gene "OTTMUSG00000023488.1"; havana_transcript "OTTMUST00000057162.1";
chr6	HAVANA	exon	113568120	113568266	0	+	.	gene_id "ENSMUSG00000034023.17"; transcript_id "ENSMUST00000204827.3"; gene_type "protein_coding"; gene_name "Fancd2"; transcript_type "protein_coding"; transcript_name "Fancd2-208"; exon_number 41; exon_id "ENSMUSE00000197119.4"; level 2; protein_id "ENSMUSP00000144928.2"; transcript_support_level "1"; mgi_id "MGI:2448480"; tag "basic"; tag "CCDS"; ccdsid "CCDS85123.1"; havana_gene "OTTMUSG00000023488.1"; havana_transcript "OTTMUST00000139345.1";
chr6	HAVANA	CDS	113568120	113568266	0	+	0	gene_id "ENSMUSG00000034023.17"; transcript_id "ENSMUST00000204827.3"; gene_type "protein_coding"; gene_name "Fancd2"; transcript_type "protein_coding"; transcript_name "Fancd2-208"; exon_number 41; exon_id "ENSMUSE00000197119.4"; level 2; protein_id "ENSMUSP00000144928.2"; transcript_support_level "1"; mgi_id "MGI:2448480"; tag "basic"; tag "CCDS"; ccdsid "CCDS85123.1"; havana_gene "OTTMUSG00000023488.1"; havana_transcript "OTTMUST00000139345.1";
chr6	ENSEMBL_gcm37	exon	113568120	113568266	0.955062979268372	+	.	gene_id "ENSMUSG00000034023.17"; transcript_id "ENSMUSG00000034023.17_tx_3"; exon_id "chr6_113568120_113568266_+"; exonnum "35"; txlen "4650";
chr6	ENSEMBL_gcm37	exon	113568120	113568266	0.91818899551096	+	.	gene_id "ENSMUSG00000034023.17"; transcript_id "ENSMUSG00000034023.17_tx_4"; exon_id "chr6_113568120_113568266_+"; exonnum "34"; txlen "4611";
chr6	ENSEMBL_gcm37	exon	113568120	113568266	0.0693403187856626	+	.	gene_id "ENSMUSG00000034023.17"; transcript_id "ENSMUSG00000034023.17_tx_5"; exon_id "chr6_113568120_113568266_+"; exonnum "43"; txlen "4962";
chr6	HAVANA	exon	113570191	113570292	0	+	.	gene_id "ENSMUSG00000034023.17"; transcript_id "ENSMUST00000036340.12"; gene_type "protein_coding"; gene_name "Fancd2"; transcript_type "protein_coding"; transcript_name "Fancd2-201"; exon_number 43; exon_id "ENSMUSE00000354214.4"; level 2; protein_id "ENSMUSP00000045667.6"; transcript_support_level "1"; mgi_id "MGI:2448480"; tag "basic"; tag "Ensembl_canonical"; tag "GENCODE_Primary"; tag "appris_principal_1"; tag "CCDS"; ccdsid "CCDS20426.1"; havana_gene "OTTMUSG00000023488.1"; havana_transcript "OTTMUST00000057162.1";
chr6	HAVANA	CDS	113570191	113570292	0	+	0	gene_id "ENSMUSG00000034023.17"; transcript_id "ENSMUST00000036340.12"; gene_type "protein_coding"; gene_name "Fancd2"; transcript_type "protein_coding"; transcript_name "Fancd2-201"; exon_number 43; exon_id "ENSMUSE00000354214.4"; level 2; protein_id "ENSMUSP00000045667.6"; transcript_support_level "1"; mgi_id "MGI:2448480"; tag "basic"; tag "Ensembl_canonical"; tag "GENCODE_Primary"; tag "appris_principal_1"; tag "CCDS"; ccdsid "CCDS20426.1"; havana_gene "OTTMUSG00000023488.1"; havana_transcript "OTTMUST00000057162.1";
chr6	HAVANA	exon	113570191	113570292	0	+	.	gene_id "ENSMUSG00000034023.17"; transcript_id "ENSMUST00000204827.3"; gene_type "protein_coding"; gene_name "Fancd2"; transcript_type "protein_coding"; transcript_name "Fancd2-208"; exon_number 42; exon_id "ENSMUSE00000354214.4"; level 2; protein_id "ENSMUSP00000144928.2"; transcript_support_level "1"; mgi_id "MGI:2448480"; tag "basic"; tag "CCDS"; ccdsid "CCDS85123.1"; havana_gene "OTTMUSG00000023488.1"; havana_transcript "OTTMUST00000139345.1";
chr6	HAVANA	CDS	113570191	113570292	0	+	0	gene_id "ENSMUSG00000034023.17"; transcript_id "ENSMUST00000204827.3"; gene_type "protein_coding"; gene_name "Fancd2"; transcript_type "protein_coding"; transcript_name "Fancd2-208"; exon_number 42; exon_id "ENSMUSE00000354214.4"; level 2; protein_id "ENSMUSP00000144928.2"; transcript_support_level "1"; mgi_id "MGI:2448480"; tag "basic"; tag "CCDS"; ccdsid "CCDS85123.1"; havana_gene "OTTMUSG00000023488.1"; havana_transcript "OTTMUST00000139345.1";
chr6	ENSEMBL_gcm37	exon	113570191	113570292	0.955062979268372	+	.	gene_id "ENSMUSG00000034023.17"; transcript_id "ENSMUSG00000034023.17_tx_3"; exon_id "chr6_113570191_113570292_+"; exonnum "36"; txlen "4650";
chr6	ENSEMBL_gcm37	exon	113570191	113570292	0.91818899551096	+	.	gene_id "ENSMUSG00000034023.17"; transcript_id "ENSMUSG00000034023.17_tx_4"; exon_id "chr6_113570191_113570292_+"; exonnum "35"; txlen "4611";
chr6	ENSEMBL_gcm37	exon	113570191	113570292	0.0693403187856626	+	.	gene_id "ENSMUSG00000034023.17"; transcript_id "ENSMUSG00000034023.17_tx_5"; exon_id "chr6_113570191_113570292_+"; exonnum "44"; txlen "4962";
chr6	HAVANA	CDS	113572849	113572917	0	+	0	gene_id "ENSMUSG00000034023.17"; transcript_id "ENSMUST00000036340.12"; gene_type "protein_coding"; gene_name "Fancd2"; transcript_type "protein_coding"; transcript_name "Fancd2-201"; exon_number 44; exon_id "ENSMUSE00000612530.3"; level 2; protein_id "ENSMUSP00000045667.6"; transcript_support_level "1"; mgi_id "MGI:2448480"; tag "basic"; tag "Ensembl_canonical"; tag "GENCODE_Primary"; tag "appris_principal_1"; tag "CCDS"; ccdsid "CCDS20426.1"; havana_gene "OTTMUSG00000023488.1"; havana_transcript "OTTMUST00000057162.1";
chr6	HAVANA	CDS	113572849	113572917	0	+	0	gene_id "ENSMUSG00000034023.17"; transcript_id "ENSMUST00000204827.3"; gene_type "protein_coding"; gene_name "Fancd2"; transcript_type "protein_coding"; transcript_name "Fancd2-208"; exon_number 43; exon_id "ENSMUSE00001368200.2"; level 2; protein_id "ENSMUSP00000144928.2"; transcript_support_level "1"; mgi_id "MGI:2448480"; tag "basic"; tag "CCDS"; ccdsid "CCDS85123.1"; havana_gene "OTTMUSG00000023488.1"; havana_transcript "OTTMUST00000139345.1";
chr6	HAVANA	exon	113572849	113573234	0	+	.	gene_id "ENSMUSG00000034023.17"; transcript_id "ENSMUST00000204827.3"; gene_type "protein_coding"; gene_name "Fancd2"; transcript_type "protein_coding"; transcript_name "Fancd2-208"; exon_number 43; exon_id "ENSMUSE00001368200.2"; level 2; protein_id "ENSMUSP00000144928.2"; transcript_support_level "1"; mgi_id "MGI:2448480"; tag "basic"; tag "CCDS"; ccdsid "CCDS85123.1"; havana_gene "OTTMUSG00000023488.1"; havana_transcript "OTTMUST00000139345.1";
chr6	ENSEMBL_gcm37	exon	113572849	113573234	0.955062979268372	+	.	gene_id "ENSMUSG00000034023.17"; transcript_id "ENSMUSG00000034023.17_tx_3"; exon_id "chr6_113572849_113573234_+"; exonnum "37"; txlen "4650";
chr6	ENSEMBL_gcm37	exon	113572849	113573234	0.91818899551096	+	.	gene_id "ENSMUSG00000034023.17"; transcript_id "ENSMUSG00000034023.17_tx_4"; exon_id "chr6_113572849_113573234_+"; exonnum "36"; txlen "4611";
chr6	ENSEMBL_gcm37	exon	113572849	113573234	0.0693403187856626	+	.	gene_id "ENSMUSG00000034023.17"; transcript_id "ENSMUSG00000034023.17_tx_5"; exon_id "chr6_113572849_113573234_+"; exonnum "45"; txlen "4962";
chr6	HAVANA	exon	113572849	113573978	0	+	.	gene_id "ENSMUSG00000034023.17"; transcript_id "ENSMUST00000036340.12"; gene_type "protein_coding"; gene_name "Fancd2"; transcript_type "protein_coding"; transcript_name "Fancd2-201"; exon_number 44; exon_id "ENSMUSE00000612530.3"; level 2; protein_id "ENSMUSP00000045667.6"; transcript_support_level "1"; mgi_id "MGI:2448480"; tag "basic"; tag "Ensembl_canonical"; tag "GENCODE_Primary"; tag "appris_principal_1"; tag "CCDS"; ccdsid "CCDS20426.1"; havana_gene "OTTMUSG00000023488.1"; havana_transcript "OTTMUST00000057162.1";
chr6	HAVANA	stop_codon	113572918	113572920	0	+	0	gene_id "ENSMUSG00000034023.17"; transcript_id "ENSMUST00000036340.12"; gene_type "protein_coding"; gene_name "Fancd2"; transcript_type "protein_coding"; transcript_name "Fancd2-201"; exon_number 44; exon_id "ENSMUSE00000612530.3"; level 2; protein_id "ENSMUSP00000045667.6"; transcript_support_level "1"; mgi_id "MGI:2448480"; tag "basic"; tag "Ensembl_canonical"; tag "GENCODE_Primary"; tag "appris_principal_1"; tag "CCDS"; ccdsid "CCDS20426.1"; havana_gene "OTTMUSG00000023488.1"; havana_transcript "OTTMUST00000057162.1";
chr6	HAVANA	stop_codon	113572918	113572920	0	+	0	gene_id "ENSMUSG00000034023.17"; transcript_id "ENSMUST00000204827.3"; gene_type "protein_coding"; gene_name "Fancd2"; transcript_type "protein_coding"; transcript_name "Fancd2-208"; exon_number 43; exon_id "ENSMUSE00001368200.2"; level 2; protein_id "ENSMUSP00000144928.2"; transcript_support_level "1"; mgi_id "MGI:2448480"; tag "basic"; tag "CCDS"; ccdsid "CCDS85123.1"; havana_gene "OTTMUSG00000023488.1"; havana_transcript "OTTMUST00000139345.1";
chr6	HAVANA	UTR	113572918	113573234	0	+	.	gene_id "ENSMUSG00000034023.17"; transcript_id "ENSMUST00000204827.3"; gene_type "protein_coding"; gene_name "Fancd2"; transcript_type "protein_coding"; transcript_name "Fancd2-208"; exon_number 43; exon_id "ENSMUSE00001368200.2"; level 2; protein_id "ENSMUSP00000144928.2"; transcript_support_level "1"; mgi_id "MGI:2448480"; tag "basic"; tag "CCDS"; ccdsid "CCDS85123.1"; havana_gene "OTTMUSG00000023488.1"; havana_transcript "OTTMUST00000139345.1";
chr6	HAVANA	UTR	113572918	113573978	0	+	.	gene_id "ENSMUSG00000034023.17"; transcript_id "ENSMUST00000036340.12"; gene_type "protein_coding"; gene_name "Fancd2"; transcript_type "protein_coding"; transcript_name "Fancd2-201"; exon_number 44; exon_id "ENSMUSE00000612530.3"; level 2; protein_id "ENSMUSP00000045667.6"; transcript_support_level "1"; mgi_id "MGI:2448480"; tag "basic"; tag "Ensembl_canonical"; tag "GENCODE_Primary"; tag "appris_principal_1"; tag "CCDS"; ccdsid "CCDS20426.1"; havana_gene "OTTMUSG00000023488.1"; havana_transcript "OTTMUST00000057162.1";
chr6	HAVANA	exon	113576180	113576201	0	+	.	gene_id "ENSMUSG00000130329.1"; transcript_id "ENSMUST00000299126.1"; gene_type "lncRNA"; gene_name "ENSMUSG00000130329"; transcript_type "lncRNA"; transcript_name "ENSMUST00000299126"; exon_number 1; exon_id "ENSMUSE00001591357.1"; level 2; tag "basic"; tag "TAGENE";
chr6	HAVANA	transcript	113576180	113578861	0	+	.	gene_id "ENSMUSG00000130329.1"; transcript_id "ENSMUST00000299126.1"; gene_type "lncRNA"; gene_name "ENSMUSG00000130329"; transcript_type "lncRNA"; transcript_name "ENSMUST00000299126"; level 2; tag "basic"; tag "TAGENE";
chr6	HAVANA	gene	113576180	113581417	0	+	.	gene_id "ENSMUSG00000130329.1"; gene_type "lncRNA"; gene_name "ENSMUSG00000130329"; level 2;
chr6	HAVANA	gene	113577677	113577941	0	+	.	gene_id "ENSMUSG00000130364.1"; gene_type "lncRNA"; gene_name "ENSMUSG00000130364"; level 2;
chr6	HAVANA	transcript	113577677	113577941	0	+	.	gene_id "ENSMUSG00000130364.1"; transcript_id "ENSMUST00000299399.1"; gene_type "lncRNA"; gene_name "ENSMUSG00000130364"; transcript_type "lncRNA"; transcript_name "ENSMUST00000299399"; level 2; tag "basic"; tag "Ensembl_canonical"; tag "GENCODE_Primary"; tag "TAGENE";
chr6	HAVANA	exon	113577677	113577941	0	+	.	gene_id "ENSMUSG00000130364.1"; transcript_id "ENSMUST00000299399.1"; gene_type "lncRNA"; gene_name "ENSMUSG00000130364"; transcript_type "lncRNA"; transcript_name "ENSMUST00000299399"; exon_number 1; exon_id "ENSMUSE00001591852.1"; level 2; tag "basic"; tag "Ensembl_canonical"; tag "GENCODE_Primary"; tag "TAGENE";
chr6	HAVANA	exon	113578296	113578360	0	+	.	gene_id "ENSMUSG00000130329.1"; transcript_id "ENSMUST00000299125.1"; gene_type "lncRNA"; gene_name "ENSMUSG00000130329"; transcript_type "lncRNA"; transcript_name "ENSMUST00000299125"; exon_number 1; exon_id "ENSMUSE00001591359.1"; level 2; tag "basic"; tag "Ensembl_canonical"; tag "GENCODE_Primary"; tag "TAGENE";
chr6	HAVANA	transcript	113578296	113581417	0	+	.	gene_id "ENSMUSG00000130329.1"; transcript_id "ENSMUST00000299125.1"; gene_type "lncRNA"; gene_name "ENSMUSG00000130329"; transcript_type "lncRNA"; transcript_name "ENSMUST00000299125"; level 2; tag "basic"; tag "Ensembl_canonical"; tag "GENCODE_Primary"; tag "TAGENE";
chr6	HAVANA	exon	113578449	113578524	0	+	.	gene_id "ENSMUSG00000130329.1"; transcript_id "ENSMUST00000299125.1"; gene_type "lncRNA"; gene_name "ENSMUSG00000130329"; transcript_type "lncRNA"; transcript_name "ENSMUST00000299125"; exon_number 2; exon_id "ENSMUSE00001591358.1"; level 2; tag "basic"; tag "Ensembl_canonical"; tag "GENCODE_Primary"; tag "TAGENE";
chr6	HAVANA	exon	113578449	113578861	0	+	.	gene_id "ENSMUSG00000130329.1"; transcript_id "ENSMUST00000299126.1"; gene_type "lncRNA"; gene_name "ENSMUSG00000130329"; transcript_type "lncRNA"; transcript_name "ENSMUST00000299126"; exon_number 2; exon_id "ENSMUSE00001591355.1"; level 2; tag "basic"; tag "TAGENE";
chr6	HAVANA	exon	113581199	113581417	0	+	.	gene_id "ENSMUSG00000130329.1"; transcript_id "ENSMUST00000299125.1"; gene_type "lncRNA"; gene_name "ENSMUSG00000130329"; transcript_type "lncRNA"; transcript_name "ENSMUST00000299125"; exon_number 3; exon_id "ENSMUSE00001591356.1"; level 2; tag "basic"; tag "Ensembl_canonical"; tag "GENCODE_Primary"; tag "TAGENE";
chr6	HAVANA	UTR	113581733	113581739	0	+	.	gene_id "ENSMUSG00000033940.9"; transcript_id "ENSMUST00000035725.7"; gene_type "protein_coding"; gene_name "Brk1"; transcript_type "protein_coding"; transcript_name "Brk1-201"; exon_number 1; exon_id "ENSMUSE00000222791.5"; level 2; protein_id "ENSMUSP00000041644.6"; transcript_support_level "1"; mgi_id "MGI:1915406"; tag "basic"; tag "Ensembl_canonical"; tag "GENCODE_Primary"; tag "appris_principal_1"; tag "CCDS"; ccdsid "CCDS39595.1"; havana_gene "OTTMUSG00000056403.1"; havana_transcript "OTTMUST00000139356.1";
chr6	HAVANA	exon	113581733	113581857	0	+	.	gene_id "ENSMUSG00000033940.9"; transcript_id "ENSMUST00000035725.7"; gene_type "protein_coding"; gene_name "Brk1"; transcript_type "protein_coding"; transcript_name "Brk1-201"; exon_number 1; exon_id "ENSMUSE00000222791.5"; level 2; protein_id "ENSMUSP00000041644.6"; transcript_support_level "1"; mgi_id "MGI:1915406"; tag "basic"; tag "Ensembl_canonical"; tag "GENCODE_Primary"; tag "appris_principal_1"; tag "CCDS"; ccdsid "CCDS39595.1"; havana_gene "OTTMUSG00000056403.1"; havana_transcript "OTTMUST00000139356.1";
chr6	HAVANA	gene	113581733	113593912	0	+	.	gene_id "ENSMUSG00000033940.9"; gene_type "protein_coding"; gene_name "Brk1"; level 2; mgi_id "MGI:1915406"; havana_gene "OTTMUSG00000056403.1";
chr6	HAVANA	transcript	113581733	113593912	0	+	.	gene_id "ENSMUSG00000033940.9"; transcript_id "ENSMUST00000035725.7"; gene_type "protein_coding"; gene_name "Brk1"; transcript_type "protein_coding"; transcript_name "Brk1-201"; level 2; protein_id "ENSMUSP00000041644.6"; transcript_support_level "1"; mgi_id "MGI:1915406"; tag "basic"; tag "Ensembl_canonical"; tag "GENCODE_Primary"; tag "appris_principal_1"; tag "CCDS"; ccdsid "CCDS39595.1"; havana_gene "OTTMUSG00000056403.1"; havana_transcript "OTTMUST00000139356.1";
chr6	HAVANA	start_codon	113581740	113581742	0	+	0	gene_id "ENSMUSG00000033940.9"; transcript_id "ENSMUST00000035725.7"; gene_type "protein_coding"; gene_name "Brk1"; transcript_type "protein_coding"; transcript_name "Brk1-201"; exon_number 1; exon_id "ENSMUSE00000222791.5"; level 2; protein_id "ENSMUSP00000041644.6"; transcript_support_level "1"; mgi_id "MGI:1915406"; tag "basic"; tag "Ensembl_canonical"; tag "GENCODE_Primary"; tag "appris_principal_1"; tag "CCDS"; ccdsid "CCDS39595.1"; havana_gene "OTTMUSG00000056403.1"; havana_transcript "OTTMUST00000139356.1";
chr6	HAVANA	CDS	113581740	113581857	0	+	0	gene_id "ENSMUSG00000033940.9"; transcript_id "ENSMUST00000035725.7"; gene_type "protein_coding"; gene_name "Brk1"; transcript_type "protein_coding"; transcript_name "Brk1-201"; exon_number 1; exon_id "ENSMUSE00000222791.5"; level 2; protein_id "ENSMUSP00000041644.6"; transcript_support_level "1"; mgi_id "MGI:1915406"; tag "basic"; tag "Ensembl_canonical"; tag "GENCODE_Primary"; tag "appris_principal_1"; tag "CCDS"; ccdsid "CCDS39595.1"; havana_gene "OTTMUSG00000056403.1"; havana_transcript "OTTMUST00000139356.1";
chr6	sragcm37_es	exon	113582119	113582379	0.144336572101675	+	.	gene_id "ENSMUSG00000033940.9"; transcript_id "ENSMUSG00000033940.9_tx_2"; exon_id "chr6_113582119_113582379_+"; exonnum "1"; txlen "1231";
chr6	HAVANA	exon	113584436	113584751	0	+	.	gene_id "ENSMUSG00000107937.2"; transcript_id "ENSMUST00000204883.2"; gene_type "lncRNA"; gene_name "Gm44200"; transcript_type "lncRNA"; transcript_name "Gm44200-201"; exon_number 1; exon_id "ENSMUSE00001367736.2"; level 2; transcript_support_level "5"; mgi_id "MGI:5690592"; tag "basic"; tag "Ensembl_canonical"; tag "GENCODE_Primary"; havana_gene "OTTMUSG00000056404.1"; havana_transcript "OTTMUST00000139357.1";
chr6	HAVANA	gene	113584436	113588488	0	+	.	gene_id "ENSMUSG00000107937.2"; gene_type "lncRNA"; gene_name "Gm44200"; level 2; mgi_id "MGI:5690592"; tag "overlapping_locus"; havana_gene "OTTMUSG00000056404.1";
chr6	HAVANA	transcript	113584436	113588488	0	+	.	gene_id "ENSMUSG00000107937.2"; transcript_id "ENSMUST00000204883.2"; gene_type "lncRNA"; gene_name "Gm44200"; transcript_type "lncRNA"; transcript_name "Gm44200-201"; level 2; transcript_support_level "5"; mgi_id "MGI:5690592"; tag "basic"; tag "Ensembl_canonical"; tag "GENCODE_Primary"; havana_gene "OTTMUSG00000056404.1"; havana_transcript "OTTMUST00000139357.1";
chr6	HAVANA	exon	113588143	113588488	0	+	.	gene_id "ENSMUSG00000107937.2"; transcript_id "ENSMUST00000204883.2"; gene_type "lncRNA"; gene_name "Gm44200"; transcript_type "lncRNA"; transcript_name "Gm44200-201"; exon_number 2; exon_id "ENSMUSE00001369250.2"; level 2; transcript_support_level "5"; mgi_id "MGI:5690592"; tag "basic"; tag "Ensembl_canonical"; tag "GENCODE_Primary"; havana_gene "OTTMUSG00000056404.1"; havana_transcript "OTTMUST00000139357.1";
chr6	HAVANA	exon	113592737	113592819	0	+	.	gene_id "ENSMUSG00000033940.9"; transcript_id "ENSMUST00000035725.7"; gene_type "protein_coding"; gene_name "Brk1"; transcript_type "protein_coding"; transcript_name "Brk1-201"; exon_number 2; exon_id "ENSMUSE00000222782.4"; level 2; protein_id "ENSMUSP00000041644.6"; transcript_support_level "1"; mgi_id "MGI:1915406"; tag "basic"; tag "Ensembl_canonical"; tag "GENCODE_Primary"; tag "appris_principal_1"; tag "CCDS"; ccdsid "CCDS39595.1"; havana_gene "OTTMUSG00000056403.1"; havana_transcript "OTTMUST00000139356.1";
chr6	HAVANA	CDS	113592737	113592819	0	+	2	gene_id "ENSMUSG00000033940.9"; transcript_id "ENSMUST00000035725.7"; gene_type "protein_coding"; gene_name "Brk1"; transcript_type "protein_coding"; transcript_name "Brk1-201"; exon_number 2; exon_id "ENSMUSE00000222782.4"; level 2; protein_id "ENSMUSP00000041644.6"; transcript_support_level "1"; mgi_id "MGI:1915406"; tag "basic"; tag "Ensembl_canonical"; tag "GENCODE_Primary"; tag "appris_principal_1"; tag "CCDS"; ccdsid "CCDS39595.1"; havana_gene "OTTMUSG00000056403.1"; havana_transcript "OTTMUST00000139356.1";
chr6	ENSEMBL_gcm37	exon	113592737	113592819	0.144336572101675	+	.	gene_id "ENSMUSG00000033940.9"; transcript_id "ENSMUSG00000033940.9_tx_2"; exon_id "chr6_113592737_113592819_+"; exonnum "2"; txlen "1231";
chr6	HAVANA	CDS	113593026	113593049	0	+	0	gene_id "ENSMUSG00000033940.9"; transcript_id "ENSMUST00000035725.7"; gene_type "protein_coding"; gene_name "Brk1"; transcript_type "protein_coding"; transcript_name "Brk1-201"; exon_number 3; exon_id "ENSMUSE00000373930.8"; level 2; protein_id "ENSMUSP00000041644.6"; transcript_support_level "1"; mgi_id "MGI:1915406"; tag "basic"; tag "Ensembl_canonical"; tag "GENCODE_Primary"; tag "appris_principal_1"; tag "CCDS"; ccdsid "CCDS39595.1"; havana_gene "OTTMUSG00000056403.1"; havana_transcript "OTTMUST00000139356.1";
chr6	HAVANA	exon	113593026	113593912	0	+	.	gene_id "ENSMUSG00000033940.9"; transcript_id "ENSMUST00000035725.7"; gene_type "protein_coding"; gene_name "Brk1"; transcript_type "protein_coding"; transcript_name "Brk1-201"; exon_number 3; exon_id "ENSMUSE00000373930.8"; level 2; protein_id "ENSMUSP00000041644.6"; transcript_support_level "1"; mgi_id "MGI:1915406"; tag "basic"; tag "Ensembl_canonical"; tag "GENCODE_Primary"; tag "appris_principal_1"; tag "CCDS"; ccdsid "CCDS39595.1"; havana_gene "OTTMUSG00000056403.1"; havana_transcript "OTTMUST00000139356.1";
chr6	ENSEMBL_gcm37	exon	113593026	113593912	0.144336572101675	+	.	gene_id "ENSMUSG00000033940.9"; transcript_id "ENSMUSG00000033940.9_tx_2"; exon_id "chr6_113593026_113593912_+"; exonnum "3"; txlen "1231";
chr6	HAVANA	stop_codon	113593050	113593052	0	+	0	gene_id "ENSMUSG00000033940.9"; transcript_id "ENSMUST00000035725.7"; gene_type "protein_coding"; gene_name "Brk1"; transcript_type "protein_coding"; transcript_name "Brk1-201"; exon_number 3; exon_id "ENSMUSE00000373930.8"; level 2; protein_id "ENSMUSP00000041644.6"; transcript_support_level "1"; mgi_id "MGI:1915406"; tag "basic"; tag "Ensembl_canonical"; tag "GENCODE_Primary"; tag "appris_principal_1"; tag "CCDS"; ccdsid "CCDS39595.1"; havana_gene "OTTMUSG00000056403.1"; havana_transcript "OTTMUST00000139356.1";
chr6	HAVANA	UTR	113593050	113593912	0	+	.	gene_id "ENSMUSG00000033940.9"; transcript_id "ENSMUST00000035725.7"; gene_type "protein_coding"; gene_name "Brk1"; transcript_type "protein_coding"; transcript_name "Brk1-201"; exon_number 3; exon_id "ENSMUSE00000373930.8"; level 2; protein_id "ENSMUSP00000041644.6"; transcript_support_level "1"; mgi_id "MGI:1915406"; tag "basic"; tag "Ensembl_canonical"; tag "GENCODE_Primary"; tag "appris_principal_1"; tag "CCDS"; ccdsid "CCDS39595.1"; havana_gene "OTTMUSG00000056403.1"; havana_transcript "OTTMUST00000139356.1";
chr6	HAVANA	UTR	113600920	113601101	0	+	.	gene_id "ENSMUSG00000033933.14"; transcript_id "ENSMUST00000035673.8"; gene_type "protein_coding"; gene_name "Vhl"; transcript_type "protein_coding"; transcript_name "Vhl-201"; exon_number 1; exon_id "ENSMUSE00000358176.9"; level 2; protein_id "ENSMUSP00000039418.8"; transcript_support_level "1"; mgi_id "MGI:103223"; tag "basic"; tag "Ensembl_canonical"; tag "GENCODE_Primary"; tag "appris_principal_1"; tag "CCDS"; ccdsid "CCDS20429.1"; havana_gene "OTTMUSG00000024147.1"; havana_transcript "OTTMUST00000059073.1";
chr6	HAVANA	exon	113600920	113601339	0	+	.	gene_id "ENSMUSG00000033933.14"; transcript_id "ENSMUST00000035673.8"; gene_type "protein_coding"; gene_name "Vhl"; transcript_type "protein_coding"; transcript_name "Vhl-201"; exon_number 1; exon_id "ENSMUSE00000358176.9"; level 2; protein_id "ENSMUSP00000039418.8"; transcript_support_level "1"; mgi_id "MGI:103223"; tag "basic"; tag "Ensembl_canonical"; tag "GENCODE_Primary"; tag "appris_principal_1"; tag "CCDS"; ccdsid "CCDS20429.1"; havana_gene "OTTMUSG00000024147.1"; havana_transcript "OTTMUST00000059073.1";
chr6	HAVANA	gene	113600920	113608594	0	+	.	gene_id "ENSMUSG00000033933.14"; gene_type "protein_coding"; gene_name "Vhl"; level 1; mgi_id "MGI:103223"; havana_gene "OTTMUSG00000024147.1";
chr6	HAVANA	transcript	113600920	113608594	0	+	.	gene_id "ENSMUSG00000033933.14"; transcript_id "ENSMUST00000035673.8"; gene_type "protein_coding"; gene_name "Vhl"; transcript_type "protein_coding"; transcript_name "Vhl-201"; level 2; protein_id "ENSMUSP00000039418.8"; transcript_support_level "1"; mgi_id "MGI:103223"; tag "basic"; tag "Ensembl_canonical"; tag "GENCODE_Primary"; tag "appris_principal_1"; tag "CCDS"; ccdsid "CCDS20429.1"; havana_gene "OTTMUSG00000024147.1"; havana_transcript "OTTMUST00000059073.1";
chr6	HAVANA	start_codon	113601102	113601104	0	+	0	gene_id "ENSMUSG00000033933.14"; transcript_id "ENSMUST00000035673.8"; gene_type "protein_coding"; gene_name "Vhl"; transcript_type "protein_coding"; transcript_name "Vhl-201"; exon_number 1; exon_id "ENSMUSE00000358176.9"; level 2; protein_id "ENSMUSP00000039418.8"; transcript_support_level "1"; mgi_id "MGI:103223"; tag "basic"; tag "Ensembl_canonical"; tag "GENCODE_Primary"; tag "appris_principal_1"; tag "CCDS"; ccdsid "CCDS20429.1"; havana_gene "OTTMUSG00000024147.1"; havana_transcript "OTTMUST00000059073.1";
chr6	HAVANA	CDS	113601102	113601339	0	+	0	gene_id "ENSMUSG00000033933.14"; transcript_id "ENSMUST00000035673.8"; gene_type "protein_coding"; gene_name "Vhl"; transcript_type "protein_coding"; transcript_name "Vhl-201"; exon_number 1; exon_id "ENSMUSE00000358176.9"; level 2; protein_id "ENSMUSP00000039418.8"; transcript_support_level "1"; mgi_id "MGI:103223"; tag "basic"; tag "Ensembl_canonical"; tag "GENCODE_Primary"; tag "appris_principal_1"; tag "CCDS"; ccdsid "CCDS20429.1"; havana_gene "OTTMUSG00000024147.1"; havana_transcript "OTTMUST00000059073.1";
chr6	HAVANA	exon	113601682	113601763	0	+	.	gene_id "ENSMUSG00000033933.14"; transcript_id "ENSMUST00000128770.8"; gene_type "protein_coding"; gene_name "Vhl"; transcript_type "protein_coding_CDS_not_defined"; transcript_name "Vhl-202"; exon_number 1; exon_id "ENSMUSE00000780100.2"; level 2; transcript_support_level "3"; mgi_id "MGI:103223"; havana_gene "OTTMUSG00000024147.1"; havana_transcript "OTTMUST00000059074.1";
chr6	HAVANA	transcript	113601682	113606722	0	+	.	gene_id "ENSMUSG00000033933.14"; transcript_id "ENSMUST00000128770.8"; gene_type "protein_coding"; gene_name "Vhl"; transcript_type "protein_coding_CDS_not_defined"; transcript_name "Vhl-202"; level 2; transcript_support_level "3"; mgi_id "MGI:103223"; havana_gene "OTTMUSG00000024147.1"; havana_transcript "OTTMUST00000059074.1";
chr6	HAVANA	exon	113601890	113602012	0	+	.	gene_id "ENSMUSG00000033933.14"; transcript_id "ENSMUST00000131819.2"; gene_type "protein_coding"; gene_name "Vhl"; transcript_type "protein_coding_CDS_not_defined"; transcript_name "Vhl-203"; exon_number 1; exon_id "ENSMUSE00000822342.2"; level 1; transcript_support_level "3"; mgi_id "MGI:103223"; tag "exp_conf"; havana_gene "OTTMUSG00000024147.1"; havana_transcript "OTTMUST00000059075.1";
chr6	HAVANA	transcript	113601890	113606518	0	+	.	gene_id "ENSMUSG00000033933.14"; transcript_id "ENSMUST00000131819.2"; gene_type "protein_coding"; gene_name "Vhl"; transcript_type "protein_coding_CDS_not_defined"; transcript_name "Vhl-203"; level 1; transcript_support_level "3"; mgi_id "MGI:103223"; tag "exp_conf"; havana_gene "OTTMUSG00000024147.1"; havana_transcript "OTTMUST00000059075.1";
chr6	HAVANA	exon	113605053	113605175	0	+	.	gene_id "ENSMUSG00000033933.14"; transcript_id "ENSMUST00000035673.8"; gene_type "protein_coding"; gene_name "Vhl"; transcript_type "protein_coding"; transcript_name "Vhl-201"; exon_number 2; exon_id "ENSMUSE00001294544.2"; level 2; protein_id "ENSMUSP00000039418.8"; transcript_support_level "1"; mgi_id "MGI:103223"; tag "basic"; tag "Ensembl_canonical"; tag "GENCODE_Primary"; tag "appris_principal_1"; tag "CCDS"; ccdsid "CCDS20429.1"; havana_gene "OTTMUSG00000024147.1"; havana_transcript "OTTMUST00000059073.1";
chr6	HAVANA	CDS	113605053	113605175	0	+	2	gene_id "ENSMUSG00000033933.14"; transcript_id "ENSMUST00000035673.8"; gene_type "protein_coding"; gene_name "Vhl"; transcript_type "protein_coding"; transcript_name "Vhl-201"; exon_number 2; exon_id "ENSMUSE00001294544.2"; level 2; protein_id "ENSMUSP00000039418.8"; transcript_support_level "1"; mgi_id "MGI:103223"; tag "basic"; tag "Ensembl_canonical"; tag "GENCODE_Primary"; tag "appris_principal_1"; tag "CCDS"; ccdsid "CCDS20429.1"; havana_gene "OTTMUSG00000024147.1"; havana_transcript "OTTMUST00000059073.1";
chr6	HAVANA	exon	113605053	113605175	0	+	.	gene_id "ENSMUSG00000033933.14"; transcript_id "ENSMUST00000128770.8"; gene_type "protein_coding"; gene_name "Vhl"; transcript_type "protein_coding_CDS_not_defined"; transcript_name "Vhl-202"; exon_number 2; exon_id "ENSMUSE00001206637.2"; level 2; transcript_support_level "3"; mgi_id "MGI:103223"; havana_gene "OTTMUSG00000024147.1"; havana_transcript "OTTMUST00000059074.1";
chr6	HAVANA	exon	113605053	113605175	0	+	.	gene_id "ENSMUSG00000033933.14"; transcript_id "ENSMUST00000131819.2"; gene_type "protein_coding"; gene_name "Vhl"; transcript_type "protein_coding_CDS_not_defined"; transcript_name "Vhl-203"; exon_number 2; exon_id "ENSMUSE00001206637.2"; level 1; transcript_support_level "3"; mgi_id "MGI:103223"; tag "exp_conf"; havana_gene "OTTMUSG00000024147.1"; havana_transcript "OTTMUST00000059075.1";
chr6	HAVANA	exon	113606346	113606518	0	+	.	gene_id "ENSMUSG00000033933.14"; transcript_id "ENSMUST00000131819.2"; gene_type "protein_coding"; gene_name "Vhl"; transcript_type "protein_coding_CDS_not_defined"; transcript_name "Vhl-203"; exon_number 3; exon_id "ENSMUSE00000815746.2"; level 1; transcript_support_level "3"; mgi_id "MGI:103223"; tag "exp_conf"; havana_gene "OTTMUSG00000024147.1"; havana_transcript "OTTMUST00000059075.1";
chr6	HAVANA	CDS	113606346	113606527	0	+	2	gene_id "ENSMUSG00000033933.14"; transcript_id "ENSMUST00000035673.8"; gene_type "protein_coding"; gene_name "Vhl"; transcript_type "protein_coding"; transcript_name "Vhl-201"; exon_number 3; exon_id "ENSMUSE00000354833.6"; level 2; protein_id "ENSMUSP00000039418.8"; transcript_support_level "1"; mgi_id "MGI:103223"; tag "basic"; tag "Ensembl_canonical"; tag "GENCODE_Primary"; tag "appris_principal_1"; tag "CCDS"; ccdsid "CCDS20429.1"; havana_gene "OTTMUSG00000024147.1"; havana_transcript "OTTMUST00000059073.1";
chr6	HAVANA	exon	113606346	113606722	0	+	.	gene_id "ENSMUSG00000033933.14"; transcript_id "ENSMUST00000128770.8"; gene_type "protein_coding"; gene_name "Vhl"; transcript_type "protein_coding_CDS_not_defined"; transcript_name "Vhl-202"; exon_number 3; exon_id "ENSMUSE00000737723.2"; level 2; transcript_support_level "3"; mgi_id "MGI:103223"; havana_gene "OTTMUSG00000024147.1"; havana_transcript "OTTMUST00000059074.1";
chr6	HAVANA	exon	113606346	113608594	0	+	.	gene_id "ENSMUSG00000033933.14"; transcript_id "ENSMUST00000035673.8"; gene_type "protein_coding"; gene_name "Vhl"; transcript_type "protein_coding"; transcript_name "Vhl-201"; exon_number 3; exon_id "ENSMUSE00000354833.6"; level 2; protein_id "ENSMUSP00000039418.8"; transcript_support_level "1"; mgi_id "MGI:103223"; tag "basic"; tag "Ensembl_canonical"; tag "GENCODE_Primary"; tag "appris_principal_1"; tag "CCDS"; ccdsid "CCDS20429.1"; havana_gene "OTTMUSG00000024147.1"; havana_transcript "OTTMUST00000059073.1";
chr6	HAVANA	CDS	113606468	113606527	0	+	0	gene_id "ENSMUSG00000033933.14"; transcript_id "ENSMUST00000204915.2"; gene_type "protein_coding"; gene_name "Vhl"; transcript_type "nonsense_mediated_decay"; transcript_name "Vhl-204"; exon_number 1; exon_id "ENSMUSE00001367903.2"; level 2; protein_id "ENSMUSP00000145326.2"; transcript_support_level "2"; mgi_id "MGI:103223"; tag "mRNA_start_NF"; tag "cds_start_NF"; havana_gene "OTTMUSG00000024147.1"; havana_transcript "OTTMUST00000139366.1";
chr6	HAVANA	exon	113606468	113606602	0	+	.	gene_id "ENSMUSG00000033933.14"; transcript_id "ENSMUST00000204915.2"; gene_type "protein_coding"; gene_name "Vhl"; transcript_type "nonsense_mediated_decay"; transcript_name "Vhl-204"; exon_number 1; exon_id "ENSMUSE00001367903.2"; level 2; protein_id "ENSMUSP00000145326.2"; transcript_support_level "2"; mgi_id "MGI:103223"; tag "mRNA_start_NF"; tag "cds_start_NF"; havana_gene "OTTMUSG00000024147.1"; havana_transcript "OTTMUST00000139366.1";
chr6	HAVANA	transcript	113606468	113608588	0	+	.	gene_id "ENSMUSG00000033933.14"; transcript_id "ENSMUST00000204915.2"; gene_type "protein_coding"; gene_name "Vhl"; transcript_type "nonsense_mediated_decay"; transcript_name "Vhl-204"; level 2; protein_id "ENSMUSP00000145326.2"; transcript_support_level "2"; mgi_id "MGI:103223"; tag "mRNA_start_NF"; tag "cds_start_NF"; havana_gene "OTTMUSG00000024147.1"; havana_transcript "OTTMUST00000139366.1";
chr6	HAVANA	stop_codon	113606528	113606530	0	+	0	gene_id "ENSMUSG00000033933.14"; transcript_id "ENSMUST00000035673.8"; gene_type "protein_coding"; gene_name "Vhl"; transcript_type "protein_coding"; transcript_name "Vhl-201"; exon_number 3; exon_id "ENSMUSE00000354833.6"; level 2; protein_id "ENSMUSP00000039418.8"; transcript_support_level "1"; mgi_id "MGI:103223"; tag "basic"; tag "Ensembl_canonical"; tag "GENCODE_Primary"; tag "appris_principal_1"; tag "CCDS"; ccdsid "CCDS20429.1"; havana_gene "OTTMUSG00000024147.1"; havana_transcript "OTTMUST00000059073.1";
chr6	HAVANA	stop_codon	113606528	113606530	0	+	0	gene_id "ENSMUSG00000033933.14"; transcript_id "ENSMUST00000204915.2"; gene_type "protein_coding"; gene_name "Vhl"; transcript_type "nonsense_mediated_decay"; transcript_name "Vhl-204"; exon_number 1; exon_id "ENSMUSE00001367903.2"; level 2; protein_id "ENSMUSP00000145326.2"; transcript_support_level "2"; mgi_id "MGI:103223"; tag "mRNA_start_NF"; tag "cds_start_NF"; havana_gene "OTTMUSG00000024147.1"; havana_transcript "OTTMUST00000139366.1";
chr6	HAVANA	UTR	113606528	113606602	0	+	.	gene_id "ENSMUSG00000033933.14"; transcript_id "ENSMUST00000204915.2"; gene_type "protein_coding"; gene_name "Vhl"; transcript_type "nonsense_mediated_decay"; transcript_name "Vhl-204"; exon_number 1; exon_id "ENSMUSE00001367903.2"; level 2; protein_id "ENSMUSP00000145326.2"; transcript_support_level "2"; mgi_id "MGI:103223"; tag "mRNA_start_NF"; tag "cds_start_NF"; havana_gene "OTTMUSG00000024147.1"; havana_transcript "OTTMUST00000139366.1";
chr6	HAVANA	UTR	113606528	113608594	0	+	.	gene_id "ENSMUSG00000033933.14"; transcript_id "ENSMUST00000035673.8"; gene_type "protein_coding"; gene_name "Vhl"; transcript_type "protein_coding"; transcript_name "Vhl-201"; exon_number 3; exon_id "ENSMUSE00000354833.6"; level 2; protein_id "ENSMUSP00000039418.8"; transcript_support_level "1"; mgi_id "MGI:103223"; tag "basic"; tag "Ensembl_canonical"; tag "GENCODE_Primary"; tag "appris_principal_1"; tag "CCDS"; ccdsid "CCDS20429.1"; havana_gene "OTTMUSG00000024147.1"; havana_transcript "OTTMUST00000059073.1";
chr6	HAVANA	exon	113608430	113608588	0	+	.	gene_id "ENSMUSG00000033933.14"; transcript_id "ENSMUST00000204915.2"; gene_type "protein_coding"; gene_name "Vhl"; transcript_type "nonsense_mediated_decay"; transcript_name "Vhl-204"; exon_number 2; exon_id "ENSMUSE00001369707.2"; level 2; protein_id "ENSMUSP00000145326.2"; transcript_support_level "2"; mgi_id "MGI:103223"; tag "mRNA_start_NF"; tag "cds_start_NF"; havana_gene "OTTMUSG00000024147.1"; havana_transcript "OTTMUST00000139366.1";
chr6	HAVANA	UTR	113608430	113608588	0	+	.	gene_id "ENSMUSG00000033933.14"; transcript_id "ENSMUST00000204915.2"; gene_type "protein_coding"; gene_name "Vhl"; transcript_type "nonsense_mediated_decay"; transcript_name "Vhl-204"; exon_number 2; exon_id "ENSMUSE00001369707.2"; level 2; protein_id "ENSMUSP00000145326.2"; transcript_support_level "2"; mgi_id "MGI:103223"; tag "mRNA_start_NF"; tag "cds_start_NF"; havana_gene "OTTMUSG00000024147.1"; havana_transcript "OTTMUST00000139366.1";
chr6	sragcm37_es	exon	113612493	113612614	19.6655426784491	+	.	gene_id "ENSMUSG00000060477.15"; transcript_id "ENSMUSG00000060477.15_tx_3"; exon_id "chr6_113612493_113612614_+"; exonnum "1"; txlen "2124";
chr6	HAVANA	UTR	113615428	113615508	0	+	.	gene_id "ENSMUSG00000060477.15"; transcript_id "ENSMUST00000059286.14"; gene_type "protein_coding"; gene_name "Irak2"; transcript_type "protein_coding"; transcript_name "Irak2-201"; exon_number 1; exon_id "ENSMUSE00000612437.5"; level 2; protein_id "ENSMUSP00000055073.8"; transcript_support_level "1"; mgi_id "MGI:2429603"; tag "basic"; tag "Ensembl_canonical"; tag "GENCODE_Primary"; tag "appris_principal_2"; tag "CCDS"; ccdsid "CCDS20430.1"; havana_gene "OTTMUSG00000023746.1"; havana_transcript "OTTMUST00000058006.1";
chr6	HAVANA	exon	113615428	113615602	0	+	.	gene_id "ENSMUSG00000060477.15"; transcript_id "ENSMUST00000059286.14"; gene_type "protein_coding"; gene_name "Irak2"; transcript_type "protein_coding"; transcript_name "Irak2-201"; exon_number 1; exon_id "ENSMUSE00000612437.5"; level 2; protein_id "ENSMUSP00000055073.8"; transcript_support_level "1"; mgi_id "MGI:2429603"; tag "basic"; tag "Ensembl_canonical"; tag "GENCODE_Primary"; tag "appris_principal_2"; tag "CCDS"; ccdsid "CCDS20430.1"; havana_gene "OTTMUSG00000023746.1"; havana_transcript "OTTMUST00000058006.1";
chr6	HAVANA	gene	113615428	113671987	0	+	.	gene_id "ENSMUSG00000060477.15"; gene_type "protein_coding"; gene_name "Irak2"; level 2; mgi_id "MGI:2429603"; havana_gene "OTTMUSG00000023746.1";
chr6	HAVANA	transcript	113615428	113671987	0	+	.	gene_id "ENSMUSG00000060477.15"; transcript_id "ENSMUST00000059286.14"; gene_type "protein_coding"; gene_name "Irak2"; transcript_type "protein_coding"; transcript_name "Irak2-201"; level 2; protein_id "ENSMUSP00000055073.8"; transcript_support_level "1"; mgi_id "MGI:2429603"; tag "basic"; tag "Ensembl_canonical"; tag "GENCODE_Primary"; tag "appris_principal_2"; tag "CCDS"; ccdsid "CCDS20430.1"; havana_gene "OTTMUSG00000023746.1"; havana_transcript "OTTMUST00000058006.1";
chr6	HAVANA	UTR	113615449	113615508	0	+	.	gene_id "ENSMUSG00000060477.15"; transcript_id "ENSMUST00000089023.11"; gene_type "protein_coding"; gene_name "Irak2"; transcript_type "protein_coding"; transcript_name "Irak2-203"; exon_number 1; exon_id "ENSMUSE00000723684.2"; level 2; protein_id "ENSMUSP00000086417.5"; transcript_support_level "1"; mgi_id "MGI:2429603"; tag "basic"; havana_gene "OTTMUSG00000023746.1"; havana_transcript "OTTMUST00000058007.1";
chr6	HAVANA	exon	113615449	113615602	0	+	.	gene_id "ENSMUSG00000060477.15"; transcript_id "ENSMUST00000089023.11"; gene_type "protein_coding"; gene_name "Irak2"; transcript_type "protein_coding"; transcript_name "Irak2-203"; exon_number 1; exon_id "ENSMUSE00000723684.2"; level 2; protein_id "ENSMUSP00000086417.5"; transcript_support_level "1"; mgi_id "MGI:2429603"; tag "basic"; havana_gene "OTTMUSG00000023746.1"; havana_transcript "OTTMUST00000058007.1";
chr6	HAVANA	transcript	113615449	113670759	0	+	.	gene_id "ENSMUSG00000060477.15"; transcript_id "ENSMUST00000089023.11"; gene_type "protein_coding"; gene_name "Irak2"; transcript_type "protein_coding"; transcript_name "Irak2-203"; level 2; protein_id "ENSMUSP00000086417.5"; transcript_support_level "1"; mgi_id "MGI:2429603"; tag "basic"; havana_gene "OTTMUSG00000023746.1"; havana_transcript "OTTMUST00000058007.1";
chr6	HAVANA	exon	113615462	113615602	0	+	.	gene_id "ENSMUSG00000060477.15"; transcript_id "ENSMUST00000204091.2"; gene_type "protein_coding"; gene_name "Irak2"; transcript_type "retained_intron"; transcript_name "Irak2-208"; exon_number 1; exon_id "ENSMUSE00001369389.2"; level 2; transcript_support_level "2"; mgi_id "MGI:2429603"; havana_gene "OTTMUSG00000023746.1"; havana_transcript "OTTMUST00000139393.1";
chr6	HAVANA	transcript	113615462	113642970	0	+	.	gene_id "ENSMUSG00000060477.15"; transcript_id "ENSMUST00000204091.2"; gene_type "protein_coding"; gene_name "Irak2"; transcript_type "retained_intron"; transcript_name "Irak2-208"; level 2; transcript_support_level "2"; mgi_id "MGI:2429603"; havana_gene "OTTMUSG00000023746.1"; havana_transcript "OTTMUST00000139393.1";
chr6	HAVANA	UTR	113615489	113615508	0	+	.	gene_id "ENSMUSG00000060477.15"; transcript_id "ENSMUST00000089022.9"; gene_type "protein_coding"; gene_name "Irak2"; transcript_type "protein_coding"; transcript_name "Irak2-202"; exon_number 1; exon_id "ENSMUSE00000729933.2"; level 2; protein_id "ENSMUSP00000086416.5"; transcript_support_level "1"; mgi_id "MGI:2429603"; tag "basic"; tag "appris_alternative_2"; tag "CCDS"; ccdsid "CCDS51873.1"; havana_gene "OTTMUSG00000023746.1"; havana_transcript "OTTMUST00000058009.1";
chr6	HAVANA	exon	113615489	113615602	0	+	.	gene_id "ENSMUSG00000060477.15"; transcript_id "ENSMUST00000089022.9"; gene_type "protein_coding"; gene_name "Irak2"; transcript_type "protein_coding"; transcript_name "Irak2-202"; exon_number 1; exon_id "ENSMUSE00000729933.2"; level 2; protein_id "ENSMUSP00000086416.5"; transcript_support_level "1"; mgi_id "MGI:2429603"; tag "basic"; tag "appris_alternative_2"; tag "CCDS"; ccdsid "CCDS51873.1"; havana_gene "OTTMUSG00000023746.1"; havana_transcript "OTTMUST00000058009.1";
chr6	HAVANA	transcript	113615489	113671970	0	+	.	gene_id "ENSMUSG00000060477.15"; transcript_id "ENSMUST00000089022.9"; gene_type "protein_coding"; gene_name "Irak2"; transcript_type "protein_coding"; transcript_name "Irak2-202"; level 2; protein_id "ENSMUSP00000086416.5"; transcript_support_level "1"; mgi_id "MGI:2429603"; tag "basic"; tag "appris_alternative_2"; tag "CCDS"; ccdsid "CCDS51873.1"; havana_gene "OTTMUSG00000023746.1"; havana_transcript "OTTMUST00000058009.1";
chr6	HAVANA	UTR	113615497	113615508	0	+	.	gene_id "ENSMUSG00000060477.15"; transcript_id "ENSMUST00000204744.3"; gene_type "protein_coding"; gene_name "Irak2"; transcript_type "nonsense_mediated_decay"; transcript_name "Irak2-209"; exon_number 1; exon_id "ENSMUSE00001368138.2"; level 2; protein_id "ENSMUSP00000144848.2"; transcript_support_level "3"; mgi_id "MGI:2429603"; havana_gene "OTTMUSG00000023746.1"; havana_transcript "OTTMUST00000139394.1";
chr6	HAVANA	exon	113615497	113615602	0	+	.	gene_id "ENSMUSG00000060477.15"; transcript_id "ENSMUST00000204744.3"; gene_type "protein_coding"; gene_name "Irak2"; transcript_type "nonsense_mediated_decay"; transcript_name "Irak2-209"; exon_number 1; exon_id "ENSMUSE00001368138.2"; level 2; protein_id "ENSMUSP00000144848.2"; transcript_support_level "3"; mgi_id "MGI:2429603"; havana_gene "OTTMUSG00000023746.1"; havana_transcript "OTTMUST00000139394.1";
chr6	HAVANA	transcript	113615497	113649994	0	+	.	gene_id "ENSMUSG00000060477.15"; transcript_id "ENSMUST00000204744.3"; gene_type "protein_coding"; gene_name "Irak2"; transcript_type "nonsense_mediated_decay"; transcript_name "Irak2-209"; level 2; protein_id "ENSMUSP00000144848.2"; transcript_support_level "3"; mgi_id "MGI:2429603"; havana_gene "OTTMUSG00000023746.1"; havana_transcript "OTTMUST00000139394.1";
chr6	HAVANA	start_codon	113615509	113615511	0	+	0	gene_id "ENSMUSG00000060477.15"; transcript_id "ENSMUST00000059286.14"; gene_type "protein_coding"; gene_name "Irak2"; transcript_type "protein_coding"; transcript_name "Irak2-201"; exon_number 1; exon_id "ENSMUSE00000612437.5"; level 2; protein_id "ENSMUSP00000055073.8"; transcript_support_level "1"; mgi_id "MGI:2429603"; tag "basic"; tag "Ensembl_canonical"; tag "GENCODE_Primary"; tag "appris_principal_2"; tag "CCDS"; ccdsid "CCDS20430.1"; havana_gene "OTTMUSG00000023746.1"; havana_transcript "OTTMUST00000058006.1";
chr6	HAVANA	start_codon	113615509	113615511	0	+	0	gene_id "ENSMUSG00000060477.15"; transcript_id "ENSMUST00000089023.11"; gene_type "protein_coding"; gene_name "Irak2"; transcript_type "protein_coding"; transcript_name "Irak2-203"; exon_number 1; exon_id "ENSMUSE00000723684.2"; level 2; protein_id "ENSMUSP00000086417.5"; transcript_support_level "1"; mgi_id "MGI:2429603"; tag "basic"; havana_gene "OTTMUSG00000023746.1"; havana_transcript "OTTMUST00000058007.1";
chr6	HAVANA	start_codon	113615509	113615511	0	+	0	gene_id "ENSMUSG00000060477.15"; transcript_id "ENSMUST00000089022.9"; gene_type "protein_coding"; gene_name "Irak2"; transcript_type "protein_coding"; transcript_name "Irak2-202"; exon_number 1; exon_id "ENSMUSE00000729933.2"; level 2; protein_id "ENSMUSP00000086416.5"; transcript_support_level "1"; mgi_id "MGI:2429603"; tag "basic"; tag "appris_alternative_2"; tag "CCDS"; ccdsid "CCDS51873.1"; havana_gene "OTTMUSG00000023746.1"; havana_transcript "OTTMUST00000058009.1";
chr6	HAVANA	start_codon	113615509	113615511	0	+	0	gene_id "ENSMUSG00000060477.15"; transcript_id "ENSMUST00000204744.3"; gene_type "protein_coding"; gene_name "Irak2"; transcript_type "nonsense_mediated_decay"; transcript_name "Irak2-209"; exon_number 1; exon_id "ENSMUSE00001368138.2"; level 2; protein_id "ENSMUSP00000144848.2"; transcript_support_level "3"; mgi_id "MGI:2429603"; havana_gene "OTTMUSG00000023746.1"; havana_transcript "OTTMUST00000139394.1";
chr6	HAVANA	CDS	113615509	113615602	0	+	0	gene_id "ENSMUSG00000060477.15"; transcript_id "ENSMUST00000059286.14"; gene_type "protein_coding"; gene_name "Irak2"; transcript_type "protein_coding"; transcript_name "Irak2-201"; exon_number 1; exon_id "ENSMUSE00000612437.5"; level 2; protein_id "ENSMUSP00000055073.8"; transcript_support_level "1"; mgi_id "MGI:2429603"; tag "basic"; tag "Ensembl_canonical"; tag "GENCODE_Primary"; tag "appris_principal_2"; tag "CCDS"; ccdsid "CCDS20430.1"; havana_gene "OTTMUSG00000023746.1"; havana_transcript "OTTMUST00000058006.1";
chr6	HAVANA	CDS	113615509	113615602	0	+	0	gene_id "ENSMUSG00000060477.15"; transcript_id "ENSMUST00000089023.11"; gene_type "protein_coding"; gene_name "Irak2"; transcript_type "protein_coding"; transcript_name "Irak2-203"; exon_number 1; exon_id "ENSMUSE00000723684.2"; level 2; protein_id "ENSMUSP00000086417.5"; transcript_support_level "1"; mgi_id "MGI:2429603"; tag "basic"; havana_gene "OTTMUSG00000023746.1"; havana_transcript "OTTMUST00000058007.1";
chr6	HAVANA	CDS	113615509	113615602	0	+	0	gene_id "ENSMUSG00000060477.15"; transcript_id "ENSMUST00000089022.9"; gene_type "protein_coding"; gene_name "Irak2"; transcript_type "protein_coding"; transcript_name "Irak2-202"; exon_number 1; exon_id "ENSMUSE00000729933.2"; level 2; protein_id "ENSMUSP00000086416.5"; transcript_support_level "1"; mgi_id "MGI:2429603"; tag "basic"; tag "appris_alternative_2"; tag "CCDS"; ccdsid "CCDS51873.1"; havana_gene "OTTMUSG00000023746.1"; havana_transcript "OTTMUST00000058009.1";
chr6	HAVANA	CDS	113615509	113615602	0	+	0	gene_id "ENSMUSG00000060477.15"; transcript_id "ENSMUST00000204744.3"; gene_type "protein_coding"; gene_name "Irak2"; transcript_type "nonsense_mediated_decay"; transcript_name "Irak2-209"; exon_number 1; exon_id "ENSMUSE00001368138.2"; level 2; protein_id "ENSMUSP00000144848.2"; transcript_support_level "3"; mgi_id "MGI:2429603"; havana_gene "OTTMUSG00000023746.1"; havana_transcript "OTTMUST00000139394.1";
chr6	HAVANA	exon	113624600	113624664	0	+	.	gene_id "ENSMUSG00000060477.15"; transcript_id "ENSMUST00000204744.3"; gene_type "protein_coding"; gene_name "Irak2"; transcript_type "nonsense_mediated_decay"; transcript_name "Irak2-209"; exon_number 2; exon_id "ENSMUSE00001365387.2"; level 2; protein_id "ENSMUSP00000144848.2"; transcript_support_level "3"; mgi_id "MGI:2429603"; havana_gene "OTTMUSG00000023746.1"; havana_transcript "OTTMUST00000139394.1";
chr6	HAVANA	CDS	113624600	113624664	0	+	2	gene_id "ENSMUSG00000060477.15"; transcript_id "ENSMUST00000204744.3"; gene_type "protein_coding"; gene_name "Irak2"; transcript_type "nonsense_mediated_decay"; transcript_name "Irak2-209"; exon_number 2; exon_id "ENSMUSE00001365387.2"; level 2; protein_id "ENSMUSP00000144848.2"; transcript_support_level "3"; mgi_id "MGI:2429603"; havana_gene "OTTMUSG00000023746.1"; havana_transcript "OTTMUST00000139394.1";
chr6	HAVANA	exon	113624600	113624782	0	+	.	gene_id "ENSMUSG00000060477.15"; transcript_id "ENSMUST00000059286.14"; gene_type "protein_coding"; gene_name "Irak2"; transcript_type "protein_coding"; transcript_name "Irak2-201"; exon_number 2; exon_id "ENSMUSE00000222636.4"; level 2; protein_id "ENSMUSP00000055073.8"; transcript_support_level "1"; mgi_id "MGI:2429603"; tag "basic"; tag "Ensembl_canonical"; tag "GENCODE_Primary"; tag "appris_principal_2"; tag "CCDS"; ccdsid "CCDS20430.1"; havana_gene "OTTMUSG00000023746.1"; havana_transcript "OTTMUST00000058006.1";
chr6	HAVANA	CDS	113624600	113624782	0	+	2	gene_id "ENSMUSG00000060477.15"; transcript_id "ENSMUST00000059286.14"; gene_type "protein_coding"; gene_name "Irak2"; transcript_type "protein_coding"; transcript_name "Irak2-201"; exon_number 2; exon_id "ENSMUSE00000222636.4"; level 2; protein_id "ENSMUSP00000055073.8"; transcript_support_level "1"; mgi_id "MGI:2429603"; tag "basic"; tag "Ensembl_canonical"; tag "GENCODE_Primary"; tag "appris_principal_2"; tag "CCDS"; ccdsid "CCDS20430.1"; havana_gene "OTTMUSG00000023746.1"; havana_transcript "OTTMUST00000058006.1";
chr6	HAVANA	exon	113624600	113624782	0	+	.	gene_id "ENSMUSG00000060477.15"; transcript_id "ENSMUST00000204091.2"; gene_type "protein_coding"; gene_name "Irak2"; transcript_type "retained_intron"; transcript_name "Irak2-208"; exon_number 2; exon_id "ENSMUSE00001364575.2"; level 2; transcript_support_level "2"; mgi_id "MGI:2429603"; havana_gene "OTTMUSG00000023746.1"; havana_transcript "OTTMUST00000139393.1";
chr6	HAVANA	exon	113624600	113624782	0	+	.	gene_id "ENSMUSG00000060477.15"; transcript_id "ENSMUST00000089022.9"; gene_type "protein_coding"; gene_name "Irak2"; transcript_type "protein_coding"; transcript_name "Irak2-202"; exon_number 2; exon_id "ENSMUSE00000222636.4"; level 2; protein_id "ENSMUSP00000086416.5"; transcript_support_level "1"; mgi_id "MGI:2429603"; tag "basic"; tag "appris_alternative_2"; tag "CCDS"; ccdsid "CCDS51873.1"; havana_gene "OTTMUSG00000023746.1"; havana_transcript "OTTMUST00000058009.1";
chr6	HAVANA	CDS	113624600	113624782	0	+	2	gene_id "ENSMUSG00000060477.15"; transcript_id "ENSMUST00000089022.9"; gene_type "protein_coding"; gene_name "Irak2"; transcript_type "protein_coding"; transcript_name "Irak2-202"; exon_number 2; exon_id "ENSMUSE00000222636.4"; level 2; protein_id "ENSMUSP00000086416.5"; transcript_support_level "1"; mgi_id "MGI:2429603"; tag "basic"; tag "appris_alternative_2"; tag "CCDS"; ccdsid "CCDS51873.1"; havana_gene "OTTMUSG00000023746.1"; havana_transcript "OTTMUST00000058009.1";
chr6	ENSEMBL_gcm37	exon	113624600	113624782	19.6655426784491	+	.	gene_id "ENSMUSG00000060477.15"; transcript_id "ENSMUSG00000060477.15_tx_3"; exon_id "chr6_113624600_113624782_+"; exonnum "2"; txlen "2124";
chr6	HAVANA	CDS	113642664	113642714	0	+	0	gene_id "ENSMUSG00000060477.15"; transcript_id "ENSMUST00000204744.3"; gene_type "protein_coding"; gene_name "Irak2"; transcript_type "nonsense_mediated_decay"; transcript_name "Irak2-209"; exon_number 3; exon_id "ENSMUSE00001370202.2"; level 2; protein_id "ENSMUSP00000144848.2"; transcript_support_level "3"; mgi_id "MGI:2429603"; havana_gene "OTTMUSG00000023746.1"; havana_transcript "OTTMUST00000139394.1";
chr6	HAVANA	exon	113642664	113642807	0	+	.	gene_id "ENSMUSG00000060477.15"; transcript_id "ENSMUST00000059286.14"; gene_type "protein_coding"; gene_name "Irak2"; transcript_type "protein_coding"; transcript_name "Irak2-201"; exon_number 3; exon_id "ENSMUSE00000222625.4"; level 2; protein_id "ENSMUSP00000055073.8"; transcript_support_level "1"; mgi_id "MGI:2429603"; tag "basic"; tag "Ensembl_canonical"; tag "GENCODE_Primary"; tag "appris_principal_2"; tag "CCDS"; ccdsid "CCDS20430.1"; havana_gene "OTTMUSG00000023746.1"; havana_transcript "OTTMUST00000058006.1";
chr6	HAVANA	CDS	113642664	113642807	0	+	2	gene_id "ENSMUSG00000060477.15"; transcript_id "ENSMUST00000059286.14"; gene_type "protein_coding"; gene_name "Irak2"; transcript_type "protein_coding"; transcript_name "Irak2-201"; exon_number 3; exon_id "ENSMUSE00000222625.4"; level 2; protein_id "ENSMUSP00000055073.8"; transcript_support_level "1"; mgi_id "MGI:2429603"; tag "basic"; tag "Ensembl_canonical"; tag "GENCODE_Primary"; tag "appris_principal_2"; tag "CCDS"; ccdsid "CCDS20430.1"; havana_gene "OTTMUSG00000023746.1"; havana_transcript "OTTMUST00000058006.1";
chr6	HAVANA	exon	113642664	113642807	0	+	.	gene_id "ENSMUSG00000060477.15"; transcript_id "ENSMUST00000089023.11"; gene_type "protein_coding"; gene_name "Irak2"; transcript_type "protein_coding"; transcript_name "Irak2-203"; exon_number 2; exon_id "ENSMUSE00000222625.4"; level 2; protein_id "ENSMUSP00000086417.5"; transcript_support_level "1"; mgi_id "MGI:2429603"; tag "basic"; havana_gene "OTTMUSG00000023746.1"; havana_transcript "OTTMUST00000058007.1";
chr6	HAVANA	CDS	113642664	113642807	0	+	2	gene_id "ENSMUSG00000060477.15"; transcript_id "ENSMUST00000089023.11"; gene_type "protein_coding"; gene_name "Irak2"; transcript_type "protein_coding"; transcript_name "Irak2-203"; exon_number 2; exon_id "ENSMUSE00000222625.4"; level 2; protein_id "ENSMUSP00000086417.5"; transcript_support_level "1"; mgi_id "MGI:2429603"; tag "basic"; havana_gene "OTTMUSG00000023746.1"; havana_transcript "OTTMUST00000058007.1";
chr6	HAVANA	exon	113642664	113642807	0	+	.	gene_id "ENSMUSG00000060477.15"; transcript_id "ENSMUST00000204744.3"; gene_type "protein_coding"; gene_name "Irak2"; transcript_type "nonsense_mediated_decay"; transcript_name "Irak2-209"; exon_number 3; exon_id "ENSMUSE00001370202.2"; level 2; protein_id "ENSMUSP00000144848.2"; transcript_support_level "3"; mgi_id "MGI:2429603"; havana_gene "OTTMUSG00000023746.1"; havana_transcript "OTTMUST00000139394.1";
chr6	ENSEMBL_gcm37	exon	113642664	113642807	19.6655426784491	+	.	gene_id "ENSMUSG00000060477.15"; transcript_id "ENSMUSG00000060477.15_tx_3"; exon_id "chr6_113642664_113642807_+"; exonnum "3"; txlen "2124";
chr6	HAVANA	exon	113642664	113642970	0	+	.	gene_id "ENSMUSG00000060477.15"; transcript_id "ENSMUST00000204091.2"; gene_type "protein_coding"; gene_name "Irak2"; transcript_type "retained_intron"; transcript_name "Irak2-208"; exon_number 3; exon_id "ENSMUSE00001366124.2"; level 2; transcript_support_level "2"; mgi_id "MGI:2429603"; havana_gene "OTTMUSG00000023746.1"; havana_transcript "OTTMUST00000139393.1";
chr6	HAVANA	stop_codon	113642715	113642717	0	+	0	gene_id "ENSMUSG00000060477.15"; transcript_id "ENSMUST00000204744.3"; gene_type "protein_coding"; gene_name "Irak2"; transcript_type "nonsense_mediated_decay"; transcript_name "Irak2-209"; exon_number 3; exon_id "ENSMUSE00001370202.2"; level 2; protein_id "ENSMUSP00000144848.2"; transcript_support_level "3"; mgi_id "MGI:2429603"; havana_gene "OTTMUSG00000023746.1"; havana_transcript "OTTMUST00000139394.1";
chr6	HAVANA	UTR	113642715	113642807	0	+	.	gene_id "ENSMUSG00000060477.15"; transcript_id "ENSMUST00000204744.3"; gene_type "protein_coding"; gene_name "Irak2"; transcript_type "nonsense_mediated_decay"; transcript_name "Irak2-209"; exon_number 3; exon_id "ENSMUSE00001370202.2"; level 2; protein_id "ENSMUSP00000144848.2"; transcript_support_level "3"; mgi_id "MGI:2429603"; havana_gene "OTTMUSG00000023746.1"; havana_transcript "OTTMUST00000139394.1";
chr6	HAVANA	exon	113645811	113646056	0	+	.	gene_id "ENSMUSG00000060477.15"; transcript_id "ENSMUST00000155554.4"; gene_type "protein_coding"; gene_name "Irak2"; transcript_type "protein_coding_CDS_not_defined"; transcript_name "Irak2-206"; exon_number 1; exon_id "ENSMUSE00000784511.2"; level 2; transcript_support_level "5"; mgi_id "MGI:2429603"; tag "mRNA_end_NF"; havana_gene "OTTMUSG00000023746.1"; havana_transcript "OTTMUST00000058011.1";
chr6	HAVANA	transcript	113645811	113649900	0	+	.	gene_id "ENSMUSG00000060477.15"; transcript_id "ENSMUST00000155554.4"; gene_type "protein_coding"; gene_name "Irak2"; transcript_type "protein_coding_CDS_not_defined"; transcript_name "Irak2-206"; level 2; transcript_support_level "5"; mgi_id "MGI:2429603"; tag "mRNA_end_NF"; havana_gene "OTTMUSG00000023746.1"; havana_transcript "OTTMUST00000058011.1";
chr6	HAVANA	exon	113646739	113647254	0	+	.	gene_id "ENSMUSG00000060477.15"; transcript_id "ENSMUST00000113024.3"; gene_type "protein_coding"; gene_name "Irak2"; transcript_type "retained_intron"; transcript_name "Irak2-204"; exon_number 1; exon_id "ENSMUSE00000693986.2"; level 2; transcript_support_level "1"; mgi_id "MGI:2429603"; havana_gene "OTTMUSG00000023746.1"; havana_transcript "OTTMUST00000058010.1";
chr6	HAVANA	transcript	113646739	113670759	0	+	.	gene_id "ENSMUSG00000060477.15"; transcript_id "ENSMUST00000113024.3"; gene_type "protein_coding"; gene_name "Irak2"; transcript_type "retained_intron"; transcript_name "Irak2-204"; level 2; transcript_support_level "1"; mgi_id "MGI:2429603"; havana_gene "OTTMUSG00000023746.1"; havana_transcript "OTTMUST00000058010.1";
chr6	HAVANA	exon	113647160	113647254	0	+	.	gene_id "ENSMUSG00000060477.15"; transcript_id "ENSMUST00000059286.14"; gene_type "protein_coding"; gene_name "Irak2"; transcript_type "protein_coding"; transcript_name "Irak2-201"; exon_number 4; exon_id "ENSMUSE00001210281.2"; level 2; protein_id "ENSMUSP00000055073.8"; transcript_support_level "1"; mgi_id "MGI:2429603"; tag "basic"; tag "Ensembl_canonical"; tag "GENCODE_Primary"; tag "appris_principal_2"; tag "CCDS"; ccdsid "CCDS20430.1"; havana_gene "OTTMUSG00000023746.1"; havana_transcript "OTTMUST00000058006.1";
chr6	HAVANA	CDS	113647160	113647254	0	+	2	gene_id "ENSMUSG00000060477.15"; transcript_id "ENSMUST00000059286.14"; gene_type "protein_coding"; gene_name "Irak2"; transcript_type "protein_coding"; transcript_name "Irak2-201"; exon_number 4; exon_id "ENSMUSE00001210281.2"; level 2; protein_id "ENSMUSP00000055073.8"; transcript_support_level "1"; mgi_id "MGI:2429603"; tag "basic"; tag "Ensembl_canonical"; tag "GENCODE_Primary"; tag "appris_principal_2"; tag "CCDS"; ccdsid "CCDS20430.1"; havana_gene "OTTMUSG00000023746.1"; havana_transcript "OTTMUST00000058006.1";
chr6	HAVANA	exon	113647160	113647254	0	+	.	gene_id "ENSMUSG00000060477.15"; transcript_id "ENSMUST00000089023.11"; gene_type "protein_coding"; gene_name "Irak2"; transcript_type "protein_coding"; transcript_name "Irak2-203"; exon_number 3; exon_id "ENSMUSE00001210281.2"; level 2; protein_id "ENSMUSP00000086417.5"; transcript_support_level "1"; mgi_id "MGI:2429603"; tag "basic"; havana_gene "OTTMUSG00000023746.1"; havana_transcript "OTTMUST00000058007.1";
chr6	HAVANA	CDS	113647160	113647254	0	+	2	gene_id "ENSMUSG00000060477.15"; transcript_id "ENSMUST00000089023.11"; gene_type "protein_coding"; gene_name "Irak2"; transcript_type "protein_coding"; transcript_name "Irak2-203"; exon_number 3; exon_id "ENSMUSE00001210281.2"; level 2; protein_id "ENSMUSP00000086417.5"; transcript_support_level "1"; mgi_id "MGI:2429603"; tag "basic"; havana_gene "OTTMUSG00000023746.1"; havana_transcript "OTTMUST00000058007.1";
chr6	HAVANA	exon	113647160	113647254	0	+	.	gene_id "ENSMUSG00000060477.15"; transcript_id "ENSMUST00000089022.9"; gene_type "protein_coding"; gene_name "Irak2"; transcript_type "protein_coding"; transcript_name "Irak2-202"; exon_number 3; exon_id "ENSMUSE00001210281.2"; level 2; protein_id "ENSMUSP00000086416.5"; transcript_support_level "1"; mgi_id "MGI:2429603"; tag "basic"; tag "appris_alternative_2"; tag "CCDS"; ccdsid "CCDS51873.1"; havana_gene "OTTMUSG00000023746.1"; havana_transcript "OTTMUST00000058009.1";
chr6	HAVANA	CDS	113647160	113647254	0	+	2	gene_id "ENSMUSG00000060477.15"; transcript_id "ENSMUST00000089022.9"; gene_type "protein_coding"; gene_name "Irak2"; transcript_type "protein_coding"; transcript_name "Irak2-202"; exon_number 3; exon_id "ENSMUSE00001210281.2"; level 2; protein_id "ENSMUSP00000086416.5"; transcript_support_level "1"; mgi_id "MGI:2429603"; tag "basic"; tag "appris_alternative_2"; tag "CCDS"; ccdsid "CCDS51873.1"; havana_gene "OTTMUSG00000023746.1"; havana_transcript "OTTMUST00000058009.1";
chr6	HAVANA	exon	113647160	113647254	0	+	.	gene_id "ENSMUSG00000060477.15"; transcript_id "ENSMUST00000204744.3"; gene_type "protein_coding"; gene_name "Irak2"; transcript_type "nonsense_mediated_decay"; transcript_name "Irak2-209"; exon_number 4; exon_id "ENSMUSE00001233201.2"; level 2; protein_id "ENSMUSP00000144848.2"; transcript_support_level "3"; mgi_id "MGI:2429603"; havana_gene "OTTMUSG00000023746.1"; havana_transcript "OTTMUST00000139394.1";
chr6	HAVANA	UTR	113647160	113647254	0	+	.	gene_id "ENSMUSG00000060477.15"; transcript_id "ENSMUST00000204744.3"; gene_type "protein_coding"; gene_name "Irak2"; transcript_type "nonsense_mediated_decay"; transcript_name "Irak2-209"; exon_number 4; exon_id "ENSMUSE00001233201.2"; level 2; protein_id "ENSMUSP00000144848.2"; transcript_support_level "3"; mgi_id "MGI:2429603"; havana_gene "OTTMUSG00000023746.1"; havana_transcript "OTTMUST00000139394.1";
chr6	HAVANA	exon	113647160	113647254	0	+	.	gene_id "ENSMUSG00000060477.15"; transcript_id "ENSMUST00000155554.4"; gene_type "protein_coding"; gene_name "Irak2"; transcript_type "protein_coding_CDS_not_defined"; transcript_name "Irak2-206"; exon_number 2; exon_id "ENSMUSE00001233201.2"; level 2; transcript_support_level "5"; mgi_id "MGI:2429603"; tag "mRNA_end_NF"; havana_gene "OTTMUSG00000023746.1"; havana_transcript "OTTMUST00000058011.1";
chr6	ENSEMBL_gcm37	exon	113647160	113647254	19.6655426784491	+	.	gene_id "ENSMUSG00000060477.15"; transcript_id "ENSMUSG00000060477.15_tx_3"; exon_id "chr6_113647160_113647254_+"; exonnum "4"; txlen "2124";
chr6	HAVANA	exon	113649700	113649900	0	+	.	gene_id "ENSMUSG00000060477.15"; transcript_id "ENSMUST00000059286.14"; gene_type "protein_coding"; gene_name "Irak2"; transcript_type "protein_coding"; transcript_name "Irak2-201"; exon_number 5; exon_id "ENSMUSE00001278528.2"; level 2; protein_id "ENSMUSP00000055073.8"; transcript_support_level "1"; mgi_id "MGI:2429603"; tag "basic"; tag "Ensembl_canonical"; tag "GENCODE_Primary"; tag "appris_principal_2"; tag "CCDS"; ccdsid "CCDS20430.1"; havana_gene "OTTMUSG00000023746.1"; havana_transcript "OTTMUST00000058006.1";
chr6	HAVANA	CDS	113649700	113649900	0	+	0	gene_id "ENSMUSG00000060477.15"; transcript_id "ENSMUST00000059286.14"; gene_type "protein_coding"; gene_name "Irak2"; transcript_type "protein_coding"; transcript_name "Irak2-201"; exon_number 5; exon_id "ENSMUSE00001278528.2"; level 2; protein_id "ENSMUSP00000055073.8"; transcript_support_level "1"; mgi_id "MGI:2429603"; tag "basic"; tag "Ensembl_canonical"; tag "GENCODE_Primary"; tag "appris_principal_2"; tag "CCDS"; ccdsid "CCDS20430.1"; havana_gene "OTTMUSG00000023746.1"; havana_transcript "OTTMUST00000058006.1";
chr6	HAVANA	exon	113649700	113649900	0	+	.	gene_id "ENSMUSG00000060477.15"; transcript_id "ENSMUST00000089023.11"; gene_type "protein_coding"; gene_name "Irak2"; transcript_type "protein_coding"; transcript_name "Irak2-203"; exon_number 4; exon_id "ENSMUSE00001278528.2"; level 2; protein_id "ENSMUSP00000086417.5"; transcript_support_level "1"; mgi_id "MGI:2429603"; tag "basic"; havana_gene "OTTMUSG00000023746.1"; havana_transcript "OTTMUST00000058007.1";
chr6	HAVANA	CDS	113649700	113649900	0	+	0	gene_id "ENSMUSG00000060477.15"; transcript_id "ENSMUST00000089023.11"; gene_type "protein_coding"; gene_name "Irak2"; transcript_type "protein_coding"; transcript_name "Irak2-203"; exon_number 4; exon_id "ENSMUSE00001278528.2"; level 2; protein_id "ENSMUSP00000086417.5"; transcript_support_level "1"; mgi_id "MGI:2429603"; tag "basic"; havana_gene "OTTMUSG00000023746.1"; havana_transcript "OTTMUST00000058007.1";
chr6	HAVANA	exon	113649700	113649900	0	+	.	gene_id "ENSMUSG00000060477.15"; transcript_id "ENSMUST00000089022.9"; gene_type "protein_coding"; gene_name "Irak2"; transcript_type "protein_coding"; transcript_name "Irak2-202"; exon_number 4; exon_id "ENSMUSE00001278528.2"; level 2; protein_id "ENSMUSP00000086416.5"; transcript_support_level "1"; mgi_id "MGI:2429603"; tag "basic"; tag "appris_alternative_2"; tag "CCDS"; ccdsid "CCDS51873.1"; havana_gene "OTTMUSG00000023746.1"; havana_transcript "OTTMUST00000058009.1";
chr6	HAVANA	CDS	113649700	113649900	0	+	0	gene_id "ENSMUSG00000060477.15"; transcript_id "ENSMUST00000089022.9"; gene_type "protein_coding"; gene_name "Irak2"; transcript_type "protein_coding"; transcript_name "Irak2-202"; exon_number 4; exon_id "ENSMUSE00001278528.2"; level 2; protein_id "ENSMUSP00000086416.5"; transcript_support_level "1"; mgi_id "MGI:2429603"; tag "basic"; tag "appris_alternative_2"; tag "CCDS"; ccdsid "CCDS51873.1"; havana_gene "OTTMUSG00000023746.1"; havana_transcript "OTTMUST00000058009.1";
chr6	HAVANA	exon	113649700	113649900	0	+	.	gene_id "ENSMUSG00000060477.15"; transcript_id "ENSMUST00000204744.3"; gene_type "protein_coding"; gene_name "Irak2"; transcript_type "nonsense_mediated_decay"; transcript_name "Irak2-209"; exon_number 5; exon_id "ENSMUSE00001292061.2"; level 2; protein_id "ENSMUSP00000144848.2"; transcript_support_level "3"; mgi_id "MGI:2429603"; havana_gene "OTTMUSG00000023746.1"; havana_transcript "OTTMUST00000139394.1";
chr6	HAVANA	UTR	113649700	113649900	0	+	.	gene_id "ENSMUSG00000060477.15"; transcript_id "ENSMUST00000204744.3"; gene_type "protein_coding"; gene_name "Irak2"; transcript_type "nonsense_mediated_decay"; transcript_name "Irak2-209"; exon_number 5; exon_id "ENSMUSE00001292061.2"; level 2; protein_id "ENSMUSP00000144848.2"; transcript_support_level "3"; mgi_id "MGI:2429603"; havana_gene "OTTMUSG00000023746.1"; havana_transcript "OTTMUST00000139394.1";
chr6	HAVANA	exon	113649700	113649900	0	+	.	gene_id "ENSMUSG00000060477.15"; transcript_id "ENSMUST00000155554.4"; gene_type "protein_coding"; gene_name "Irak2"; transcript_type "protein_coding_CDS_not_defined"; transcript_name "Irak2-206"; exon_number 3; exon_id "ENSMUSE00001292061.2"; level 2; transcript_support_level "5"; mgi_id "MGI:2429603"; tag "mRNA_end_NF"; havana_gene "OTTMUSG00000023746.1"; havana_transcript "OTTMUST00000058011.1";
chr6	HAVANA	exon	113649700	113649900	0	+	.	gene_id "ENSMUSG00000060477.15"; transcript_id "ENSMUST00000113024.3"; gene_type "protein_coding"; gene_name "Irak2"; transcript_type "retained_intron"; transcript_name "Irak2-204"; exon_number 2; exon_id "ENSMUSE00001292061.2"; level 2; transcript_support_level "1"; mgi_id "MGI:2429603"; havana_gene "OTTMUSG00000023746.1"; havana_transcript "OTTMUST00000058010.1";
chr6	ENSEMBL_gcm37	exon	113649700	113649900	19.6655426784491	+	.	gene_id "ENSMUSG00000060477.15"; transcript_id "ENSMUSG00000060477.15_tx_3"; exon_id "chr6_113649700_113649900_+"; exonnum "5"; txlen "2124";
chr6	HAVANA	exon	113649984	113649994	0	+	.	gene_id "ENSMUSG00000060477.15"; transcript_id "ENSMUST00000204744.3"; gene_type "protein_coding"; gene_name "Irak2"; transcript_type "nonsense_mediated_decay"; transcript_name "Irak2-209"; exon_number 6; exon_id "ENSMUSE00001471188.2"; level 2; protein_id "ENSMUSP00000144848.2"; transcript_support_level "3"; mgi_id "MGI:2429603"; havana_gene "OTTMUSG00000023746.1"; havana_transcript "OTTMUST00000139394.1";
chr6	HAVANA	UTR	113649984	113649994	0	+	.	gene_id "ENSMUSG00000060477.15"; transcript_id "ENSMUST00000204744.3"; gene_type "protein_coding"; gene_name "Irak2"; transcript_type "nonsense_mediated_decay"; transcript_name "Irak2-209"; exon_number 6; exon_id "ENSMUSE00001471188.2"; level 2; protein_id "ENSMUSP00000144848.2"; transcript_support_level "3"; mgi_id "MGI:2429603"; havana_gene "OTTMUSG00000023746.1"; havana_transcript "OTTMUST00000139394.1";
chr6	HAVANA	exon	113649984	113650048	0	+	.	gene_id "ENSMUSG00000060477.15"; transcript_id "ENSMUST00000059286.14"; gene_type "protein_coding"; gene_name "Irak2"; transcript_type "protein_coding"; transcript_name "Irak2-201"; exon_number 6; exon_id "ENSMUSE00000222599.4"; level 2; protein_id "ENSMUSP00000055073.8"; transcript_support_level "1"; mgi_id "MGI:2429603"; tag "basic"; tag "Ensembl_canonical"; tag "GENCODE_Primary"; tag "appris_principal_2"; tag "CCDS"; ccdsid "CCDS20430.1"; havana_gene "OTTMUSG00000023746.1"; havana_transcript "OTTMUST00000058006.1";
chr6	HAVANA	CDS	113649984	113650048	0	+	0	gene_id "ENSMUSG00000060477.15"; transcript_id "ENSMUST00000059286.14"; gene_type "protein_coding"; gene_name "Irak2"; transcript_type "protein_coding"; transcript_name "Irak2-201"; exon_number 6; exon_id "ENSMUSE00000222599.4"; level 2; protein_id "ENSMUSP00000055073.8"; transcript_support_level "1"; mgi_id "MGI:2429603"; tag "basic"; tag "Ensembl_canonical"; tag "GENCODE_Primary"; tag "appris_principal_2"; tag "CCDS"; ccdsid "CCDS20430.1"; havana_gene "OTTMUSG00000023746.1"; havana_transcript "OTTMUST00000058006.1";
chr6	HAVANA	exon	113649984	113650048	0	+	.	gene_id "ENSMUSG00000060477.15"; transcript_id "ENSMUST00000089023.11"; gene_type "protein_coding"; gene_name "Irak2"; transcript_type "protein_coding"; transcript_name "Irak2-203"; exon_number 5; exon_id "ENSMUSE00000222599.4"; level 2; protein_id "ENSMUSP00000086417.5"; transcript_support_level "1"; mgi_id "MGI:2429603"; tag "basic"; havana_gene "OTTMUSG00000023746.1"; havana_transcript "OTTMUST00000058007.1";
chr6	HAVANA	CDS	113649984	113650048	0	+	0	gene_id "ENSMUSG00000060477.15"; transcript_id "ENSMUST00000089023.11"; gene_type "protein_coding"; gene_name "Irak2"; transcript_type "protein_coding"; transcript_name "Irak2-203"; exon_number 5; exon_id "ENSMUSE00000222599.4"; level 2; protein_id "ENSMUSP00000086417.5"; transcript_support_level "1"; mgi_id "MGI:2429603"; tag "basic"; havana_gene "OTTMUSG00000023746.1"; havana_transcript "OTTMUST00000058007.1";
chr6	HAVANA	exon	113649984	113650048	0	+	.	gene_id "ENSMUSG00000060477.15"; transcript_id "ENSMUST00000089022.9"; gene_type "protein_coding"; gene_name "Irak2"; transcript_type "protein_coding"; transcript_name "Irak2-202"; exon_number 5; exon_id "ENSMUSE00000222599.4"; level 2; protein_id "ENSMUSP00000086416.5"; transcript_support_level "1"; mgi_id "MGI:2429603"; tag "basic"; tag "appris_alternative_2"; tag "CCDS"; ccdsid "CCDS51873.1"; havana_gene "OTTMUSG00000023746.1"; havana_transcript "OTTMUST00000058009.1";
chr6	HAVANA	CDS	113649984	113650048	0	+	0	gene_id "ENSMUSG00000060477.15"; transcript_id "ENSMUST00000089022.9"; gene_type "protein_coding"; gene_name "Irak2"; transcript_type "protein_coding"; transcript_name "Irak2-202"; exon_number 5; exon_id "ENSMUSE00000222599.4"; level 2; protein_id "ENSMUSP00000086416.5"; transcript_support_level "1"; mgi_id "MGI:2429603"; tag "basic"; tag "appris_alternative_2"; tag "CCDS"; ccdsid "CCDS51873.1"; havana_gene "OTTMUSG00000023746.1"; havana_transcript "OTTMUST00000058009.1";
chr6	HAVANA	exon	113649984	113650048	0	+	.	gene_id "ENSMUSG00000060477.15"; transcript_id "ENSMUST00000113024.3"; gene_type "protein_coding"; gene_name "Irak2"; transcript_type "retained_intron"; transcript_name "Irak2-204"; exon_number 3; exon_id "ENSMUSE00001365221.2"; level 2; transcript_support_level "1"; mgi_id "MGI:2429603"; havana_gene "OTTMUSG00000023746.1"; havana_transcript "OTTMUST00000058010.1";
chr6	ENSEMBL_gcm37	exon	113649984	113650048	19.6655426784491	+	.	gene_id "ENSMUSG00000060477.15"; transcript_id "ENSMUSG00000060477.15_tx_3"; exon_id "chr6_113649984_113650048_+"; exonnum "6"; txlen "2124";
chr6	HAVANA	exon	113652592	113652706	0	+	.	gene_id "ENSMUSG00000060477.15"; transcript_id "ENSMUST00000059286.14"; gene_type "protein_coding"; gene_name "Irak2"; transcript_type "protein_coding"; transcript_name "Irak2-201"; exon_number 7; exon_id "ENSMUSE00000222587.4"; level 2; protein_id "ENSMUSP00000055073.8"; transcript_support_level "1"; mgi_id "MGI:2429603"; tag "basic"; tag "Ensembl_canonical"; tag "GENCODE_Primary"; tag "appris_principal_2"; tag "CCDS"; ccdsid "CCDS20430.1"; havana_gene "OTTMUSG00000023746.1"; havana_transcript "OTTMUST00000058006.1";
chr6	HAVANA	CDS	113652592	113652706	0	+	1	gene_id "ENSMUSG00000060477.15"; transcript_id "ENSMUST00000059286.14"; gene_type "protein_coding"; gene_name "Irak2"; transcript_type "protein_coding"; transcript_name "Irak2-201"; exon_number 7; exon_id "ENSMUSE00000222587.4"; level 2; protein_id "ENSMUSP00000055073.8"; transcript_support_level "1"; mgi_id "MGI:2429603"; tag "basic"; tag "Ensembl_canonical"; tag "GENCODE_Primary"; tag "appris_principal_2"; tag "CCDS"; ccdsid "CCDS20430.1"; havana_gene "OTTMUSG00000023746.1"; havana_transcript "OTTMUST00000058006.1";
chr6	HAVANA	exon	113652592	113652706	0	+	.	gene_id "ENSMUSG00000060477.15"; transcript_id "ENSMUST00000089023.11"; gene_type "protein_coding"; gene_name "Irak2"; transcript_type "protein_coding"; transcript_name "Irak2-203"; exon_number 6; exon_id "ENSMUSE00000222587.4"; level 2; protein_id "ENSMUSP00000086417.5"; transcript_support_level "1"; mgi_id "MGI:2429603"; tag "basic"; havana_gene "OTTMUSG00000023746.1"; havana_transcript "OTTMUST00000058007.1";
chr6	HAVANA	CDS	113652592	113652706	0	+	1	gene_id "ENSMUSG00000060477.15"; transcript_id "ENSMUST00000089023.11"; gene_type "protein_coding"; gene_name "Irak2"; transcript_type "protein_coding"; transcript_name "Irak2-203"; exon_number 6; exon_id "ENSMUSE00000222587.4"; level 2; protein_id "ENSMUSP00000086417.5"; transcript_support_level "1"; mgi_id "MGI:2429603"; tag "basic"; havana_gene "OTTMUSG00000023746.1"; havana_transcript "OTTMUST00000058007.1";
chr6	HAVANA	exon	113652592	113652706	0	+	.	gene_id "ENSMUSG00000060477.15"; transcript_id "ENSMUST00000089022.9"; gene_type "protein_coding"; gene_name "Irak2"; transcript_type "protein_coding"; transcript_name "Irak2-202"; exon_number 6; exon_id "ENSMUSE00000222587.4"; level 2; protein_id "ENSMUSP00000086416.5"; transcript_support_level "1"; mgi_id "MGI:2429603"; tag "basic"; tag "appris_alternative_2"; tag "CCDS"; ccdsid "CCDS51873.1"; havana_gene "OTTMUSG00000023746.1"; havana_transcript "OTTMUST00000058009.1";
chr6	HAVANA	CDS	113652592	113652706	0	+	1	gene_id "ENSMUSG00000060477.15"; transcript_id "ENSMUST00000089022.9"; gene_type "protein_coding"; gene_name "Irak2"; transcript_type "protein_coding"; transcript_name "Irak2-202"; exon_number 6; exon_id "ENSMUSE00000222587.4"; level 2; protein_id "ENSMUSP00000086416.5"; transcript_support_level "1"; mgi_id "MGI:2429603"; tag "basic"; tag "appris_alternative_2"; tag "CCDS"; ccdsid "CCDS51873.1"; havana_gene "OTTMUSG00000023746.1"; havana_transcript "OTTMUST00000058009.1";
chr6	HAVANA	exon	113652592	113652706	0	+	.	gene_id "ENSMUSG00000060477.15"; transcript_id "ENSMUST00000113024.3"; gene_type "protein_coding"; gene_name "Irak2"; transcript_type "retained_intron"; transcript_name "Irak2-204"; exon_number 4; exon_id "ENSMUSE00001364710.2"; level 2; transcript_support_level "1"; mgi_id "MGI:2429603"; havana_gene "OTTMUSG00000023746.1"; havana_transcript "OTTMUST00000058010.1";
chr6	ENSEMBL_gcm37	exon	113652592	113652706	19.6655426784491	+	.	gene_id "ENSMUSG00000060477.15"; transcript_id "ENSMUSG00000060477.15_tx_3"; exon_id "chr6_113652592_113652706_+"; exonnum "7"; txlen "2124";
chr6	HAVANA	exon	113653548	113653657	0	+	.	gene_id "ENSMUSG00000060477.15"; transcript_id "ENSMUST00000059286.14"; gene_type "protein_coding"; gene_name "Irak2"; transcript_type "protein_coding"; transcript_name "Irak2-201"; exon_number 8; exon_id "ENSMUSE00000222580.4"; level 2; protein_id "ENSMUSP00000055073.8"; transcript_support_level "1"; mgi_id "MGI:2429603"; tag "basic"; tag "Ensembl_canonical"; tag "GENCODE_Primary"; tag "appris_principal_2"; tag "CCDS"; ccdsid "CCDS20430.1"; havana_gene "OTTMUSG00000023746.1"; havana_transcript "OTTMUST00000058006.1";
chr6	HAVANA	CDS	113653548	113653657	0	+	0	gene_id "ENSMUSG00000060477.15"; transcript_id "ENSMUST00000059286.14"; gene_type "protein_coding"; gene_name "Irak2"; transcript_type "protein_coding"; transcript_name "Irak2-201"; exon_number 8; exon_id "ENSMUSE00000222580.4"; level 2; protein_id "ENSMUSP00000055073.8"; transcript_support_level "1"; mgi_id "MGI:2429603"; tag "basic"; tag "Ensembl_canonical"; tag "GENCODE_Primary"; tag "appris_principal_2"; tag "CCDS"; ccdsid "CCDS20430.1"; havana_gene "OTTMUSG00000023746.1"; havana_transcript "OTTMUST00000058006.1";
chr6	HAVANA	exon	113653548	113653657	0	+	.	gene_id "ENSMUSG00000060477.15"; transcript_id "ENSMUST00000089023.11"; gene_type "protein_coding"; gene_name "Irak2"; transcript_type "protein_coding"; transcript_name "Irak2-203"; exon_number 7; exon_id "ENSMUSE00000222580.4"; level 2; protein_id "ENSMUSP00000086417.5"; transcript_support_level "1"; mgi_id "MGI:2429603"; tag "basic"; havana_gene "OTTMUSG00000023746.1"; havana_transcript "OTTMUST00000058007.1";
chr6	HAVANA	CDS	113653548	113653657	0	+	0	gene_id "ENSMUSG00000060477.15"; transcript_id "ENSMUST00000089023.11"; gene_type "protein_coding"; gene_name "Irak2"; transcript_type "protein_coding"; transcript_name "Irak2-203"; exon_number 7; exon_id "ENSMUSE00000222580.4"; level 2; protein_id "ENSMUSP00000086417.5"; transcript_support_level "1"; mgi_id "MGI:2429603"; tag "basic"; havana_gene "OTTMUSG00000023746.1"; havana_transcript "OTTMUST00000058007.1";
chr6	HAVANA	exon	113653548	113653657	0	+	.	gene_id "ENSMUSG00000060477.15"; transcript_id "ENSMUST00000089022.9"; gene_type "protein_coding"; gene_name "Irak2"; transcript_type "protein_coding"; transcript_name "Irak2-202"; exon_number 7; exon_id "ENSMUSE00000222580.4"; level 2; protein_id "ENSMUSP00000086416.5"; transcript_support_level "1"; mgi_id "MGI:2429603"; tag "basic"; tag "appris_alternative_2"; tag "CCDS"; ccdsid "CCDS51873.1"; havana_gene "OTTMUSG00000023746.1"; havana_transcript "OTTMUST00000058009.1";
chr6	HAVANA	CDS	113653548	113653657	0	+	0	gene_id "ENSMUSG00000060477.15"; transcript_id "ENSMUST00000089022.9"; gene_type "protein_coding"; gene_name "Irak2"; transcript_type "protein_coding"; transcript_name "Irak2-202"; exon_number 7; exon_id "ENSMUSE00000222580.4"; level 2; protein_id "ENSMUSP00000086416.5"; transcript_support_level "1"; mgi_id "MGI:2429603"; tag "basic"; tag "appris_alternative_2"; tag "CCDS"; ccdsid "CCDS51873.1"; havana_gene "OTTMUSG00000023746.1"; havana_transcript "OTTMUST00000058009.1";
chr6	HAVANA	exon	113653548	113653657	0	+	.	gene_id "ENSMUSG00000060477.15"; transcript_id "ENSMUST00000113024.3"; gene_type "protein_coding"; gene_name "Irak2"; transcript_type "retained_intron"; transcript_name "Irak2-204"; exon_number 5; exon_id "ENSMUSE00001367490.2"; level 2; transcript_support_level "1"; mgi_id "MGI:2429603"; havana_gene "OTTMUSG00000023746.1"; havana_transcript "OTTMUST00000058010.1";
chr6	ENSEMBL_gcm37	exon	113653548	113653657	19.6655426784491	+	.	gene_id "ENSMUSG00000060477.15"; transcript_id "ENSMUSG00000060477.15_tx_3"; exon_id "chr6_113653548_113653657_+"; exonnum "8"; txlen "2124";
chr6	HAVANA	exon	113655608	113655803	0	+	.	gene_id "ENSMUSG00000060477.15"; transcript_id "ENSMUST00000059286.14"; gene_type "protein_coding"; gene_name "Irak2"; transcript_type "protein_coding"; transcript_name "Irak2-201"; exon_number 9; exon_id "ENSMUSE00000222573.4"; level 2; protein_id "ENSMUSP00000055073.8"; transcript_support_level "1"; mgi_id "MGI:2429603"; tag "basic"; tag "Ensembl_canonical"; tag "GENCODE_Primary"; tag "appris_principal_2"; tag "CCDS"; ccdsid "CCDS20430.1"; havana_gene "OTTMUSG00000023746.1"; havana_transcript "OTTMUST00000058006.1";
chr6	HAVANA	CDS	113655608	113655803	0	+	1	gene_id "ENSMUSG00000060477.15"; transcript_id "ENSMUST00000059286.14"; gene_type "protein_coding"; gene_name "Irak2"; transcript_type "protein_coding"; transcript_name "Irak2-201"; exon_number 9; exon_id "ENSMUSE00000222573.4"; level 2; protein_id "ENSMUSP00000055073.8"; transcript_support_level "1"; mgi_id "MGI:2429603"; tag "basic"; tag "Ensembl_canonical"; tag "GENCODE_Primary"; tag "appris_principal_2"; tag "CCDS"; ccdsid "CCDS20430.1"; havana_gene "OTTMUSG00000023746.1"; havana_transcript "OTTMUST00000058006.1";
chr6	HAVANA	exon	113655608	113655803	0	+	.	gene_id "ENSMUSG00000060477.15"; transcript_id "ENSMUST00000089023.11"; gene_type "protein_coding"; gene_name "Irak2"; transcript_type "protein_coding"; transcript_name "Irak2-203"; exon_number 8; exon_id "ENSMUSE00000222573.4"; level 2; protein_id "ENSMUSP00000086417.5"; transcript_support_level "1"; mgi_id "MGI:2429603"; tag "basic"; havana_gene "OTTMUSG00000023746.1"; havana_transcript "OTTMUST00000058007.1";
chr6	HAVANA	CDS	113655608	113655803	0	+	1	gene_id "ENSMUSG00000060477.15"; transcript_id "ENSMUST00000089023.11"; gene_type "protein_coding"; gene_name "Irak2"; transcript_type "protein_coding"; transcript_name "Irak2-203"; exon_number 8; exon_id "ENSMUSE00000222573.4"; level 2; protein_id "ENSMUSP00000086417.5"; transcript_support_level "1"; mgi_id "MGI:2429603"; tag "basic"; havana_gene "OTTMUSG00000023746.1"; havana_transcript "OTTMUST00000058007.1";
chr6	HAVANA	exon	113655608	113655803	0	+	.	gene_id "ENSMUSG00000060477.15"; transcript_id "ENSMUST00000089022.9"; gene_type "protein_coding"; gene_name "Irak2"; transcript_type "protein_coding"; transcript_name "Irak2-202"; exon_number 8; exon_id "ENSMUSE00000222573.4"; level 2; protein_id "ENSMUSP00000086416.5"; transcript_support_level "1"; mgi_id "MGI:2429603"; tag "basic"; tag "appris_alternative_2"; tag "CCDS"; ccdsid "CCDS51873.1"; havana_gene "OTTMUSG00000023746.1"; havana_transcript "OTTMUST00000058009.1";
chr6	HAVANA	CDS	113655608	113655803	0	+	1	gene_id "ENSMUSG00000060477.15"; transcript_id "ENSMUST00000089022.9"; gene_type "protein_coding"; gene_name "Irak2"; transcript_type "protein_coding"; transcript_name "Irak2-202"; exon_number 8; exon_id "ENSMUSE00000222573.4"; level 2; protein_id "ENSMUSP00000086416.5"; transcript_support_level "1"; mgi_id "MGI:2429603"; tag "basic"; tag "appris_alternative_2"; tag "CCDS"; ccdsid "CCDS51873.1"; havana_gene "OTTMUSG00000023746.1"; havana_transcript "OTTMUST00000058009.1";
chr6	HAVANA	exon	113655608	113655803	0	+	.	gene_id "ENSMUSG00000060477.15"; transcript_id "ENSMUST00000113024.3"; gene_type "protein_coding"; gene_name "Irak2"; transcript_type "retained_intron"; transcript_name "Irak2-204"; exon_number 6; exon_id "ENSMUSE00001368403.2"; level 2; transcript_support_level "1"; mgi_id "MGI:2429603"; havana_gene "OTTMUSG00000023746.1"; havana_transcript "OTTMUST00000058010.1";
chr6	ENSEMBL_gcm37	exon	113655608	113655803	19.6655426784491	+	.	gene_id "ENSMUSG00000060477.15"; transcript_id "ENSMUSG00000060477.15_tx_3"; exon_id "chr6_113655608_113655803_+"; exonnum "9"; txlen "2124";
chr6	HAVANA	exon	113659694	113659756	0	+	.	gene_id "ENSMUSG00000060477.15"; transcript_id "ENSMUST00000059286.14"; gene_type "protein_coding"; gene_name "Irak2"; transcript_type "protein_coding"; transcript_name "Irak2-201"; exon_number 10; exon_id "ENSMUSE00000222566.4"; level 2; protein_id "ENSMUSP00000055073.8"; transcript_support_level "1"; mgi_id "MGI:2429603"; tag "basic"; tag "Ensembl_canonical"; tag "GENCODE_Primary"; tag "appris_principal_2"; tag "CCDS"; ccdsid "CCDS20430.1"; havana_gene "OTTMUSG00000023746.1"; havana_transcript "OTTMUST00000058006.1";
chr6	HAVANA	CDS	113659694	113659756	0	+	0	gene_id "ENSMUSG00000060477.15"; transcript_id "ENSMUST00000059286.14"; gene_type "protein_coding"; gene_name "Irak2"; transcript_type "protein_coding"; transcript_name "Irak2-201"; exon_number 10; exon_id "ENSMUSE00000222566.4"; level 2; protein_id "ENSMUSP00000055073.8"; transcript_support_level "1"; mgi_id "MGI:2429603"; tag "basic"; tag "Ensembl_canonical"; tag "GENCODE_Primary"; tag "appris_principal_2"; tag "CCDS"; ccdsid "CCDS20430.1"; havana_gene "OTTMUSG00000023746.1"; havana_transcript "OTTMUST00000058006.1";
chr6	HAVANA	exon	113659694	113659756	0	+	.	gene_id "ENSMUSG00000060477.15"; transcript_id "ENSMUST00000089023.11"; gene_type "protein_coding"; gene_name "Irak2"; transcript_type "protein_coding"; transcript_name "Irak2-203"; exon_number 9; exon_id "ENSMUSE00000222566.4"; level 2; protein_id "ENSMUSP00000086417.5"; transcript_support_level "1"; mgi_id "MGI:2429603"; tag "basic"; havana_gene "OTTMUSG00000023746.1"; havana_transcript "OTTMUST00000058007.1";
chr6	HAVANA	CDS	113659694	113659756	0	+	0	gene_id "ENSMUSG00000060477.15"; transcript_id "ENSMUST00000089023.11"; gene_type "protein_coding"; gene_name "Irak2"; transcript_type "protein_coding"; transcript_name "Irak2-203"; exon_number 9; exon_id "ENSMUSE00000222566.4"; level 2; protein_id "ENSMUSP00000086417.5"; transcript_support_level "1"; mgi_id "MGI:2429603"; tag "basic"; havana_gene "OTTMUSG00000023746.1"; havana_transcript "OTTMUST00000058007.1";
chr6	HAVANA	exon	113659694	113659756	0	+	.	gene_id "ENSMUSG00000060477.15"; transcript_id "ENSMUST00000089022.9"; gene_type "protein_coding"; gene_name "Irak2"; transcript_type "protein_coding"; transcript_name "Irak2-202"; exon_number 9; exon_id "ENSMUSE00000222566.4"; level 2; protein_id "ENSMUSP00000086416.5"; transcript_support_level "1"; mgi_id "MGI:2429603"; tag "basic"; tag "appris_alternative_2"; tag "CCDS"; ccdsid "CCDS51873.1"; havana_gene "OTTMUSG00000023746.1"; havana_transcript "OTTMUST00000058009.1";
chr6	HAVANA	CDS	113659694	113659756	0	+	0	gene_id "ENSMUSG00000060477.15"; transcript_id "ENSMUST00000089022.9"; gene_type "protein_coding"; gene_name "Irak2"; transcript_type "protein_coding"; transcript_name "Irak2-202"; exon_number 9; exon_id "ENSMUSE00000222566.4"; level 2; protein_id "ENSMUSP00000086416.5"; transcript_support_level "1"; mgi_id "MGI:2429603"; tag "basic"; tag "appris_alternative_2"; tag "CCDS"; ccdsid "CCDS51873.1"; havana_gene "OTTMUSG00000023746.1"; havana_transcript "OTTMUST00000058009.1";
chr6	HAVANA	exon	113659694	113659756	0	+	.	gene_id "ENSMUSG00000060477.15"; transcript_id "ENSMUST00000113024.3"; gene_type "protein_coding"; gene_name "Irak2"; transcript_type "retained_intron"; transcript_name "Irak2-204"; exon_number 7; exon_id "ENSMUSE00001369366.2"; level 2; transcript_support_level "1"; mgi_id "MGI:2429603"; havana_gene "OTTMUSG00000023746.1"; havana_transcript "OTTMUST00000058010.1";
chr6	ENSEMBL_gcm37	exon	113659694	113659756	19.6655426784491	+	.	gene_id "ENSMUSG00000060477.15"; transcript_id "ENSMUSG00000060477.15_tx_3"; exon_id "chr6_113659694_113659756_+"; exonnum "10"; txlen "2124";
chr6	HAVANA	exon	113663719	113663919	0	+	.	gene_id "ENSMUSG00000060477.15"; transcript_id "ENSMUST00000059286.14"; gene_type "protein_coding"; gene_name "Irak2"; transcript_type "protein_coding"; transcript_name "Irak2-201"; exon_number 11; exon_id "ENSMUSE00000368265.5"; level 2; protein_id "ENSMUSP00000055073.8"; transcript_support_level "1"; mgi_id "MGI:2429603"; tag "basic"; tag "Ensembl_canonical"; tag "GENCODE_Primary"; tag "appris_principal_2"; tag "CCDS"; ccdsid "CCDS20430.1"; havana_gene "OTTMUSG00000023746.1"; havana_transcript "OTTMUST00000058006.1";
chr6	HAVANA	CDS	113663719	113663919	0	+	0	gene_id "ENSMUSG00000060477.15"; transcript_id "ENSMUST00000059286.14"; gene_type "protein_coding"; gene_name "Irak2"; transcript_type "protein_coding"; transcript_name "Irak2-201"; exon_number 11; exon_id "ENSMUSE00000368265.5"; level 2; protein_id "ENSMUSP00000055073.8"; transcript_support_level "1"; mgi_id "MGI:2429603"; tag "basic"; tag "Ensembl_canonical"; tag "GENCODE_Primary"; tag "appris_principal_2"; tag "CCDS"; ccdsid "CCDS20430.1"; havana_gene "OTTMUSG00000023746.1"; havana_transcript "OTTMUST00000058006.1";
chr6	HAVANA	exon	113663719	113663919	0	+	.	gene_id "ENSMUSG00000060477.15"; transcript_id "ENSMUST00000089023.11"; gene_type "protein_coding"; gene_name "Irak2"; transcript_type "protein_coding"; transcript_name "Irak2-203"; exon_number 10; exon_id "ENSMUSE00000368265.5"; level 2; protein_id "ENSMUSP00000086417.5"; transcript_support_level "1"; mgi_id "MGI:2429603"; tag "basic"; havana_gene "OTTMUSG00000023746.1"; havana_transcript "OTTMUST00000058007.1";
chr6	HAVANA	CDS	113663719	113663919	0	+	0	gene_id "ENSMUSG00000060477.15"; transcript_id "ENSMUST00000089023.11"; gene_type "protein_coding"; gene_name "Irak2"; transcript_type "protein_coding"; transcript_name "Irak2-203"; exon_number 10; exon_id "ENSMUSE00000368265.5"; level 2; protein_id "ENSMUSP00000086417.5"; transcript_support_level "1"; mgi_id "MGI:2429603"; tag "basic"; havana_gene "OTTMUSG00000023746.1"; havana_transcript "OTTMUST00000058007.1";
chr6	HAVANA	exon	113663719	113663919	0	+	.	gene_id "ENSMUSG00000060477.15"; transcript_id "ENSMUST00000089022.9"; gene_type "protein_coding"; gene_name "Irak2"; transcript_type "protein_coding"; transcript_name "Irak2-202"; exon_number 10; exon_id "ENSMUSE00000368265.5"; level 2; protein_id "ENSMUSP00000086416.5"; transcript_support_level "1"; mgi_id "MGI:2429603"; tag "basic"; tag "appris_alternative_2"; tag "CCDS"; ccdsid "CCDS51873.1"; havana_gene "OTTMUSG00000023746.1"; havana_transcript "OTTMUST00000058009.1";
chr6	HAVANA	CDS	113663719	113663919	0	+	0	gene_id "ENSMUSG00000060477.15"; transcript_id "ENSMUST00000089022.9"; gene_type "protein_coding"; gene_name "Irak2"; transcript_type "protein_coding"; transcript_name "Irak2-202"; exon_number 10; exon_id "ENSMUSE00000368265.5"; level 2; protein_id "ENSMUSP00000086416.5"; transcript_support_level "1"; mgi_id "MGI:2429603"; tag "basic"; tag "appris_alternative_2"; tag "CCDS"; ccdsid "CCDS51873.1"; havana_gene "OTTMUSG00000023746.1"; havana_transcript "OTTMUST00000058009.1";
chr6	HAVANA	exon	113663719	113663919	0	+	.	gene_id "ENSMUSG00000060477.15"; transcript_id "ENSMUST00000113024.3"; gene_type "protein_coding"; gene_name "Irak2"; transcript_type "retained_intron"; transcript_name "Irak2-204"; exon_number 8; exon_id "ENSMUSE00001367237.2"; level 2; transcript_support_level "1"; mgi_id "MGI:2429603"; havana_gene "OTTMUSG00000023746.1"; havana_transcript "OTTMUST00000058010.1";
chr6	ENSEMBL_gcm37	exon	113663719	113663919	19.6655426784491	+	.	gene_id "ENSMUSG00000060477.15"; transcript_id "ENSMUSG00000060477.15_tx_3"; exon_id "chr6_113663719_113663919_+"; exonnum "11"; txlen "2124";
chr6	HAVANA	gene	113666816	113667353	0	+	.	gene_id "ENSMUSG00000108024.2"; gene_type "TEC"; gene_name "Gm43912"; level 2; mgi_id "MGI:5690304"; havana_gene "OTTMUSG00000056416.1";
chr6	HAVANA	transcript	113666816	113667353	0	+	.	gene_id "ENSMUSG00000108024.2"; transcript_id "ENSMUST00000204352.2"; gene_type "TEC"; gene_name "Gm43912"; transcript_type "TEC"; transcript_name "Gm43912-201"; level 2; transcript_support_level "NA"; mgi_id "MGI:5690304"; tag "basic"; tag "Ensembl_canonical"; tag "GENCODE_Primary"; havana_gene "OTTMUSG00000056416.1"; havana_transcript "OTTMUST00000139384.1";
chr6	HAVANA	exon	113666816	113667353	0	+	.	gene_id "ENSMUSG00000108024.2"; transcript_id "ENSMUST00000204352.2"; gene_type "TEC"; gene_name "Gm43912"; transcript_type "TEC"; transcript_name "Gm43912-201"; exon_number 1; exon_id "ENSMUSE00001370036.2"; level 2; transcript_support_level "NA"; mgi_id "MGI:5690304"; tag "basic"; tag "Ensembl_canonical"; tag "GENCODE_Primary"; havana_gene "OTTMUSG00000056416.1"; havana_transcript "OTTMUST00000139384.1";
chr6	HAVANA	exon	113667706	113668032	0	+	.	gene_id "ENSMUSG00000060477.15"; transcript_id "ENSMUST00000203381.2"; gene_type "protein_coding"; gene_name "Irak2"; transcript_type "retained_intron"; transcript_name "Irak2-207"; exon_number 1; exon_id "ENSMUSE00001364681.2"; level 2; transcript_support_level "2"; mgi_id "MGI:2429603"; havana_gene "OTTMUSG00000023746.1"; havana_transcript "OTTMUST00000139395.1";
chr6	HAVANA	transcript	113667706	113670874	0	+	.	gene_id "ENSMUSG00000060477.15"; transcript_id "ENSMUST00000203381.2"; gene_type "protein_coding"; gene_name "Irak2"; transcript_type "retained_intron"; transcript_name "Irak2-207"; level 2; transcript_support_level "2"; mgi_id "MGI:2429603"; havana_gene "OTTMUSG00000023746.1"; havana_transcript "OTTMUST00000139395.1";
chr6	HAVANA	exon	113667744	113668032	0	+	.	gene_id "ENSMUSG00000060477.15"; transcript_id "ENSMUST00000059286.14"; gene_type "protein_coding"; gene_name "Irak2"; transcript_type "protein_coding"; transcript_name "Irak2-201"; exon_number 12; exon_id "ENSMUSE00000612436.2"; level 2; protein_id "ENSMUSP00000055073.8"; transcript_support_level "1"; mgi_id "MGI:2429603"; tag "basic"; tag "Ensembl_canonical"; tag "GENCODE_Primary"; tag "appris_principal_2"; tag "CCDS"; ccdsid "CCDS20430.1"; havana_gene "OTTMUSG00000023746.1"; havana_transcript "OTTMUST00000058006.1";
chr6	HAVANA	CDS	113667744	113668032	0	+	0	gene_id "ENSMUSG00000060477.15"; transcript_id "ENSMUST00000059286.14"; gene_type "protein_coding"; gene_name "Irak2"; transcript_type "protein_coding"; transcript_name "Irak2-201"; exon_number 12; exon_id "ENSMUSE00000612436.2"; level 2; protein_id "ENSMUSP00000055073.8"; transcript_support_level "1"; mgi_id "MGI:2429603"; tag "basic"; tag "Ensembl_canonical"; tag "GENCODE_Primary"; tag "appris_principal_2"; tag "CCDS"; ccdsid "CCDS20430.1"; havana_gene "OTTMUSG00000023746.1"; havana_transcript "OTTMUST00000058006.1";
chr6	HAVANA	exon	113667744	113668032	0	+	.	gene_id "ENSMUSG00000060477.15"; transcript_id "ENSMUST00000089022.9"; gene_type "protein_coding"; gene_name "Irak2"; transcript_type "protein_coding"; transcript_name "Irak2-202"; exon_number 11; exon_id "ENSMUSE00000612436.2"; level 2; protein_id "ENSMUSP00000086416.5"; transcript_support_level "1"; mgi_id "MGI:2429603"; tag "basic"; tag "appris_alternative_2"; tag "CCDS"; ccdsid "CCDS51873.1"; havana_gene "OTTMUSG00000023746.1"; havana_transcript "OTTMUST00000058009.1";
chr6	HAVANA	CDS	113667744	113668032	0	+	0	gene_id "ENSMUSG00000060477.15"; transcript_id "ENSMUST00000089022.9"; gene_type "protein_coding"; gene_name "Irak2"; transcript_type "protein_coding"; transcript_name "Irak2-202"; exon_number 11; exon_id "ENSMUSE00000612436.2"; level 2; protein_id "ENSMUSP00000086416.5"; transcript_support_level "1"; mgi_id "MGI:2429603"; tag "basic"; tag "appris_alternative_2"; tag "CCDS"; ccdsid "CCDS51873.1"; havana_gene "OTTMUSG00000023746.1"; havana_transcript "OTTMUST00000058009.1";
chr6	HAVANA	exon	113667744	113668032	0	+	.	gene_id "ENSMUSG00000060477.15"; transcript_id "ENSMUST00000113024.3"; gene_type "protein_coding"; gene_name "Irak2"; transcript_type "retained_intron"; transcript_name "Irak2-204"; exon_number 9; exon_id "ENSMUSE00001369996.2"; level 2; transcript_support_level "1"; mgi_id "MGI:2429603"; havana_gene "OTTMUSG00000023746.1"; havana_transcript "OTTMUST00000058010.1";
chr6	ENSEMBL_gcm37	exon	113667744	113668032	19.6655426784491	+	.	gene_id "ENSMUSG00000060477.15"; transcript_id "ENSMUSG00000060477.15_tx_3"; exon_id "chr6_113667744_113668032_+"; exonnum "12"; txlen "2124";
chr6	HAVANA	exon	113667774	113668032	0	+	.	gene_id "ENSMUSG00000060477.15"; transcript_id "ENSMUST00000089023.11"; gene_type "protein_coding"; gene_name "Irak2"; transcript_type "protein_coding"; transcript_name "Irak2-203"; exon_number 11; exon_id "ENSMUSE00000612431.2"; level 2; protein_id "ENSMUSP00000086417.5"; transcript_support_level "1"; mgi_id "MGI:2429603"; tag "basic"; havana_gene "OTTMUSG00000023746.1"; havana_transcript "OTTMUST00000058007.1";
chr6	HAVANA	CDS	113667774	113668032	0	+	0	gene_id "ENSMUSG00000060477.15"; transcript_id "ENSMUST00000089023.11"; gene_type "protein_coding"; gene_name "Irak2"; transcript_type "protein_coding"; transcript_name "Irak2-203"; exon_number 11; exon_id "ENSMUSE00000612431.2"; level 2; protein_id "ENSMUSP00000086417.5"; transcript_support_level "1"; mgi_id "MGI:2429603"; tag "basic"; havana_gene "OTTMUSG00000023746.1"; havana_transcript "OTTMUST00000058007.1";
chr6	HAVANA	exon	113669720	113670067	0	+	.	gene_id "ENSMUSG00000060477.15"; transcript_id "ENSMUST00000143948.2"; gene_type "protein_coding"; gene_name "Irak2"; transcript_type "protein_coding_CDS_not_defined"; transcript_name "Irak2-205"; exon_number 1; exon_id "ENSMUSE00000793770.2"; level 2; transcript_support_level "3"; mgi_id "MGI:2429603"; havana_gene "OTTMUSG00000023746.1"; havana_transcript "OTTMUST00000058012.1";
chr6	HAVANA	transcript	113669720	113670968	0	+	.	gene_id "ENSMUSG00000060477.15"; transcript_id "ENSMUST00000143948.2"; gene_type "protein_coding"; gene_name "Irak2"; transcript_type "protein_coding_CDS_not_defined"; transcript_name "Irak2-205"; level 2; transcript_support_level "3"; mgi_id "MGI:2429603"; havana_gene "OTTMUSG00000023746.1"; havana_transcript "OTTMUST00000058012.1";
chr6	HAVANA	CDS	113670629	113670738	0	+	2	gene_id "ENSMUSG00000060477.15"; transcript_id "ENSMUST00000059286.14"; gene_type "protein_coding"; gene_name "Irak2"; transcript_type "protein_coding"; transcript_name "Irak2-201"; exon_number 13; exon_id "ENSMUSE00001364983.2"; level 2; protein_id "ENSMUSP00000055073.8"; transcript_support_level "1"; mgi_id "MGI:2429603"; tag "basic"; tag "Ensembl_canonical"; tag "GENCODE_Primary"; tag "appris_principal_2"; tag "CCDS"; ccdsid "CCDS20430.1"; havana_gene "OTTMUSG00000023746.1"; havana_transcript "OTTMUST00000058006.1";
chr6	HAVANA	CDS	113670629	113670738	0	+	2	gene_id "ENSMUSG00000060477.15"; transcript_id "ENSMUST00000089023.11"; gene_type "protein_coding"; gene_name "Irak2"; transcript_type "protein_coding"; transcript_name "Irak2-203"; exon_number 12; exon_id "ENSMUSE00000693985.2"; level 2; protein_id "ENSMUSP00000086417.5"; transcript_support_level "1"; mgi_id "MGI:2429603"; tag "basic"; havana_gene "OTTMUSG00000023746.1"; havana_transcript "OTTMUST00000058007.1";
chr6	HAVANA	CDS	113670629	113670738	0	+	2	gene_id "ENSMUSG00000060477.15"; transcript_id "ENSMUST00000089022.9"; gene_type "protein_coding"; gene_name "Irak2"; transcript_type "protein_coding"; transcript_name "Irak2-202"; exon_number 12; exon_id "ENSMUSE00000693990.3"; level 2; protein_id "ENSMUSP00000086416.5"; transcript_support_level "1"; mgi_id "MGI:2429603"; tag "basic"; tag "appris_alternative_2"; tag "CCDS"; ccdsid "CCDS51873.1"; havana_gene "OTTMUSG00000023746.1"; havana_transcript "OTTMUST00000058009.1";
chr6	HAVANA	exon	113670629	113670759	0	+	.	gene_id "ENSMUSG00000060477.15"; transcript_id "ENSMUST00000089023.11"; gene_type "protein_coding"; gene_name "Irak2"; transcript_type "protein_coding"; transcript_name "Irak2-203"; exon_number 12; exon_id "ENSMUSE00000693985.2"; level 2; protein_id "ENSMUSP00000086417.5"; transcript_support_level "1"; mgi_id "MGI:2429603"; tag "basic"; havana_gene "OTTMUSG00000023746.1"; havana_transcript "OTTMUST00000058007.1";
chr6	HAVANA	exon	113670629	113670759	0	+	.	gene_id "ENSMUSG00000060477.15"; transcript_id "ENSMUST00000113024.3"; gene_type "protein_coding"; gene_name "Irak2"; transcript_type "retained_intron"; transcript_name "Irak2-204"; exon_number 10; exon_id "ENSMUSE00001368865.2"; level 2; transcript_support_level "1"; mgi_id "MGI:2429603"; havana_gene "OTTMUSG00000023746.1"; havana_transcript "OTTMUST00000058010.1";
chr6	HAVANA	exon	113670629	113670874	0	+	.	gene_id "ENSMUSG00000060477.15"; transcript_id "ENSMUST00000203381.2"; gene_type "protein_coding"; gene_name "Irak2"; transcript_type "retained_intron"; transcript_name "Irak2-207"; exon_number 2; exon_id "ENSMUSE00001365961.2"; level 2; transcript_support_level "2"; mgi_id "MGI:2429603"; havana_gene "OTTMUSG00000023746.1"; havana_transcript "OTTMUST00000139395.1";
chr6	HAVANA	exon	113670629	113670968	0	+	.	gene_id "ENSMUSG00000060477.15"; transcript_id "ENSMUST00000143948.2"; gene_type "protein_coding"; gene_name "Irak2"; transcript_type "protein_coding_CDS_not_defined"; transcript_name "Irak2-205"; exon_number 2; exon_id "ENSMUSE00000765118.2"; level 2; transcript_support_level "3"; mgi_id "MGI:2429603"; havana_gene "OTTMUSG00000023746.1"; havana_transcript "OTTMUST00000058012.1";
chr6	ENSEMBL_gcm37	exon	113670629	113670968	19.6655426784491	+	.	gene_id "ENSMUSG00000060477.15"; transcript_id "ENSMUSG00000060477.15_tx_3"; exon_id "chr6_113670629_113670968_+"; exonnum "13"; txlen "2124";
chr6	HAVANA	exon	113670629	113671970	0	+	.	gene_id "ENSMUSG00000060477.15"; transcript_id "ENSMUST00000089022.9"; gene_type "protein_coding"; gene_name "Irak2"; transcript_type "protein_coding"; transcript_name "Irak2-202"; exon_number 12; exon_id "ENSMUSE00000693990.3"; level 2; protein_id "ENSMUSP00000086416.5"; transcript_support_level "1"; mgi_id "MGI:2429603"; tag "basic"; tag "appris_alternative_2"; tag "CCDS"; ccdsid "CCDS51873.1"; havana_gene "OTTMUSG00000023746.1"; havana_transcript "OTTMUST00000058009.1";
chr6	HAVANA	exon	113670629	113671987	0	+	.	gene_id "ENSMUSG00000060477.15"; transcript_id "ENSMUST00000059286.14"; gene_type "protein_coding"; gene_name "Irak2"; transcript_type "protein_coding"; transcript_name "Irak2-201"; exon_number 13; exon_id "ENSMUSE00001364983.2"; level 2; protein_id "ENSMUSP00000055073.8"; transcript_support_level "1"; mgi_id "MGI:2429603"; tag "basic"; tag "Ensembl_canonical"; tag "GENCODE_Primary"; tag "appris_principal_2"; tag "CCDS"; ccdsid "CCDS20430.1"; havana_gene "OTTMUSG00000023746.1"; havana_transcript "OTTMUST00000058006.1";
chr6	HAVANA	stop_codon	113670739	113670741	0	+	0	gene_id "ENSMUSG00000060477.15"; transcript_id "ENSMUST00000059286.14"; gene_type "protein_coding"; gene_name "Irak2"; transcript_type "protein_coding"; transcript_name "Irak2-201"; exon_number 13; exon_id "ENSMUSE00001364983.2"; level 2; protein_id "ENSMUSP00000055073.8"; transcript_support_level "1"; mgi_id "MGI:2429603"; tag "basic"; tag "Ensembl_canonical"; tag "GENCODE_Primary"; tag "appris_principal_2"; tag "CCDS"; ccdsid "CCDS20430.1"; havana_gene "OTTMUSG00000023746.1"; havana_transcript "OTTMUST00000058006.1";
chr6	HAVANA	stop_codon	113670739	113670741	0	+	0	gene_id "ENSMUSG00000060477.15"; transcript_id "ENSMUST00000089023.11"; gene_type "protein_coding"; gene_name "Irak2"; transcript_type "protein_coding"; transcript_name "Irak2-203"; exon_number 12; exon_id "ENSMUSE00000693985.2"; level 2; protein_id "ENSMUSP00000086417.5"; transcript_support_level "1"; mgi_id "MGI:2429603"; tag "basic"; havana_gene "OTTMUSG00000023746.1"; havana_transcript "OTTMUST00000058007.1";
chr6	HAVANA	stop_codon	113670739	113670741	0	+	0	gene_id "ENSMUSG00000060477.15"; transcript_id "ENSMUST00000089022.9"; gene_type "protein_coding"; gene_name "Irak2"; transcript_type "protein_coding"; transcript_name "Irak2-202"; exon_number 12; exon_id "ENSMUSE00000693990.3"; level 2; protein_id "ENSMUSP00000086416.5"; transcript_support_level "1"; mgi_id "MGI:2429603"; tag "basic"; tag "appris_alternative_2"; tag "CCDS"; ccdsid "CCDS51873.1"; havana_gene "OTTMUSG00000023746.1"; havana_transcript "OTTMUST00000058009.1";
chr6	HAVANA	UTR	113670739	113670759	0	+	.	gene_id "ENSMUSG00000060477.15"; transcript_id "ENSMUST00000089023.11"; gene_type "protein_coding"; gene_name "Irak2"; transcript_type "protein_coding"; transcript_name "Irak2-203"; exon_number 12; exon_id "ENSMUSE00000693985.2"; level 2; protein_id "ENSMUSP00000086417.5"; transcript_support_level "1"; mgi_id "MGI:2429603"; tag "basic"; havana_gene "OTTMUSG00000023746.1"; havana_transcript "OTTMUST00000058007.1";
chr6	HAVANA	UTR	113670739	113671970	0	+	.	gene_id "ENSMUSG00000060477.15"; transcript_id "ENSMUST00000089022.9"; gene_type "protein_coding"; gene_name "Irak2"; transcript_type "protein_coding"; transcript_name "Irak2-202"; exon_number 12; exon_id "ENSMUSE00000693990.3"; level 2; protein_id "ENSMUSP00000086416.5"; transcript_support_level "1"; mgi_id "MGI:2429603"; tag "basic"; tag "appris_alternative_2"; tag "CCDS"; ccdsid "CCDS51873.1"; havana_gene "OTTMUSG00000023746.1"; havana_transcript "OTTMUST00000058009.1";
chr6	HAVANA	UTR	113670739	113671987	0	+	.	gene_id "ENSMUSG00000060477.15"; transcript_id "ENSMUST00000059286.14"; gene_type "protein_coding"; gene_name "Irak2"; transcript_type "protein_coding"; transcript_name "Irak2-201"; exon_number 13; exon_id "ENSMUSE00001364983.2"; level 2; protein_id "ENSMUSP00000055073.8"; transcript_support_level "1"; mgi_id "MGI:2429603"; tag "basic"; tag "Ensembl_canonical"; tag "GENCODE_Primary"; tag "appris_principal_2"; tag "CCDS"; ccdsid "CCDS20430.1"; havana_gene "OTTMUSG00000023746.1"; havana_transcript "OTTMUST00000058006.1";
chr6	HAVANA	exon	113674011	113674562	0	+	.	gene_id "ENSMUSG00000056952.14"; transcript_id "ENSMUST00000089018.11"; gene_type "protein_coding"; gene_name "Tatdn2"; transcript_type "protein_coding"; transcript_name "Tatdn2-201"; exon_number 1; exon_id "ENSMUSE00000652289.3"; level 2; protein_id "ENSMUSP00000086412.5"; transcript_support_level "1"; mgi_id "MGI:3576210"; tag "basic"; tag "appris_principal_2"; tag "CCDS"; ccdsid "CCDS20431.1"; havana_gene "OTTMUSG00000024053.1"; havana_transcript "OTTMUST00000058809.1";
chr6	HAVANA	UTR	113674011	113674562	0	+	.	gene_id "ENSMUSG00000056952.14"; transcript_id "ENSMUST00000089018.11"; gene_type "protein_coding"; gene_name "Tatdn2"; transcript_type "protein_coding"; transcript_name "Tatdn2-201"; exon_number 1; exon_id "ENSMUSE00000652289.3"; level 2; protein_id "ENSMUSP00000086412.5"; transcript_support_level "1"; mgi_id "MGI:3576210"; tag "basic"; tag "appris_principal_2"; tag "CCDS"; ccdsid "CCDS20431.1"; havana_gene "OTTMUSG00000024053.1"; havana_transcript "OTTMUST00000058809.1";
chr6	HAVANA	gene	113674011	113688030	0	+	.	gene_id "ENSMUSG00000056952.14"; gene_type "protein_coding"; gene_name "Tatdn2"; level 2; mgi_id "MGI:3576210"; tag "ncRNA_host"; tag "overlapping_locus"; havana_gene "OTTMUSG00000024053.1";
chr6	HAVANA	transcript	113674011	113688030	0	+	.	gene_id "ENSMUSG00000056952.14"; transcript_id "ENSMUST00000089018.11"; gene_type "protein_coding"; gene_name "Tatdn2"; transcript_type "protein_coding"; transcript_name "Tatdn2-201"; level 2; protein_id "ENSMUSP00000086412.5"; transcript_support_level "1"; mgi_id "MGI:3576210"; tag "basic"; tag "appris_principal_2"; tag "CCDS"; ccdsid "CCDS20431.1"; havana_gene "OTTMUSG00000024053.1"; havana_transcript "OTTMUST00000058809.1";
chr6	HAVANA	exon	113674525	113674562	0	+	.	gene_id "ENSMUSG00000056952.14"; transcript_id "ENSMUST00000204753.3"; gene_type "protein_coding"; gene_name "Tatdn2"; transcript_type "protein_coding"; transcript_name "Tatdn2-205"; exon_number 1; exon_id "ENSMUSE00001367742.2"; level 2; protein_id "ENSMUSP00000145308.2"; transcript_support_level "1"; mgi_id "MGI:3576210"; tag "basic"; tag "Ensembl_canonical"; tag "GENCODE_Primary"; tag "appris_alternative_2"; tag "CCDS"; ccdsid "CCDS85124.1"; havana_gene "OTTMUSG00000024053.1"; havana_transcript "OTTMUST00000139396.1";
chr6	HAVANA	UTR	113674525	113674562	0	+	.	gene_id "ENSMUSG00000056952.14"; transcript_id "ENSMUST00000204753.3"; gene_type "protein_coding"; gene_name "Tatdn2"; transcript_type "protein_coding"; transcript_name "Tatdn2-205"; exon_number 1; exon_id "ENSMUSE00001367742.2"; level 2; protein_id "ENSMUSP00000145308.2"; transcript_support_level "1"; mgi_id "MGI:3576210"; tag "basic"; tag "Ensembl_canonical"; tag "GENCODE_Primary"; tag "appris_alternative_2"; tag "CCDS"; ccdsid "CCDS85124.1"; havana_gene "OTTMUSG00000024053.1"; havana_transcript "OTTMUST00000139396.1";
chr6	ENSEMBL_gcm37	exon	113674525	113674562	254.207160306437	+	.	gene_id "ENSMUSG00000056952.14"; transcript_id "ENSMUSG00000056952.14_tx_2"; exon_id "chr6_113674525_113674562_+"; exonnum "1"; txlen "2860";
chr6	HAVANA	transcript	113674525	113687910	0	+	.	gene_id "ENSMUSG00000056952.14"; transcript_id "ENSMUST00000204753.3"; gene_type "protein_coding"; gene_name "Tatdn2"; transcript_type "protein_coding"; transcript_name "Tatdn2-205"; level 2; protein_id "ENSMUSP00000145308.2"; transcript_support_level "1"; mgi_id "MGI:3576210"; tag "basic"; tag "Ensembl_canonical"; tag "GENCODE_Primary"; tag "appris_alternative_2"; tag "CCDS"; ccdsid "CCDS85124.1"; havana_gene "OTTMUSG00000024053.1"; havana_transcript "OTTMUST00000139396.1";
chr6	HAVANA	start_codon	113674537	113674539	0	+	0	gene_id "ENSMUSG00000121578.1"; transcript_id "ENSMUST00000249251.1"; gene_type "protein_coding"; gene_name "ENSMUSG00000121578"; transcript_type "protein_coding"; transcript_name "ENSMUST00000249251"; exon_number 1; exon_id "ENSMUSE00001493887.1"; level 2; protein_id "ENSMUSP00000159631.1"; tag "basic"; tag "Ensembl_canonical"; tag "GENCODE_Primary"; tag "appris_principal_1";
chr6	HAVANA	exon	113674537	113674562	0	+	.	gene_id "ENSMUSG00000121578.1"; transcript_id "ENSMUST00000249251.1"; gene_type "protein_coding"; gene_name "ENSMUSG00000121578"; transcript_type "protein_coding"; transcript_name "ENSMUST00000249251"; exon_number 1; exon_id "ENSMUSE00001493887.1"; level 2; protein_id "ENSMUSP00000159631.1"; tag "basic"; tag "Ensembl_canonical"; tag "GENCODE_Primary"; tag "appris_principal_1";
chr6	HAVANA	CDS	113674537	113674562	0	+	0	gene_id "ENSMUSG00000121578.1"; transcript_id "ENSMUST00000249251.1"; gene_type "protein_coding"; gene_name "ENSMUSG00000121578"; transcript_type "protein_coding"; transcript_name "ENSMUST00000249251"; exon_number 1; exon_id "ENSMUSE00001493887.1"; level 2; protein_id "ENSMUSP00000159631.1"; tag "basic"; tag "Ensembl_canonical"; tag "GENCODE_Primary"; tag "appris_principal_1";
chr6	HAVANA	gene	113674537	113674839	0	+	.	gene_id "ENSMUSG00000121578.1"; gene_type "protein_coding"; gene_name "ENSMUSG00000121578"; level 2; tag "overlapping_locus";
chr6	HAVANA	transcript	113674537	113674839	0	+	.	gene_id "ENSMUSG00000121578.1"; transcript_id "ENSMUST00000249251.1"; gene_type "protein_coding"; gene_name "ENSMUSG00000121578"; transcript_type "protein_coding"; transcript_name "ENSMUST00000249251"; level 2; protein_id "ENSMUSP00000159631.1"; tag "basic"; tag "Ensembl_canonical"; tag "GENCODE_Primary"; tag "appris_principal_1";
chr6	HAVANA	UTR	113674634	113674673	0	+	.	gene_id "ENSMUSG00000056952.14"; transcript_id "ENSMUST00000113022.8"; gene_type "protein_coding"; gene_name "Tatdn2"; transcript_type "protein_coding"; transcript_name "Tatdn2-202"; exon_number 1; exon_id "ENSMUSE00000693980.2"; level 2; protein_id "ENSMUSP00000108645.2"; transcript_support_level "1"; mgi_id "MGI:3576210"; tag "alternative_5_UTR"; tag "basic"; tag "appris_alternative_2"; tag "CCDS"; ccdsid "CCDS85124.1"; havana_gene "OTTMUSG00000024053.1"; havana_transcript "OTTMUST00000058810.1";
chr6	HAVANA	exon	113674634	113675078	0	+	.	gene_id "ENSMUSG00000056952.14"; transcript_id "ENSMUST00000113022.8"; gene_type "protein_coding"; gene_name "Tatdn2"; transcript_type "protein_coding"; transcript_name "Tatdn2-202"; exon_number 1; exon_id "ENSMUSE00000693980.2"; level 2; protein_id "ENSMUSP00000108645.2"; transcript_support_level "1"; mgi_id "MGI:3576210"; tag "alternative_5_UTR"; tag "basic"; tag "appris_alternative_2"; tag "CCDS"; ccdsid "CCDS85124.1"; havana_gene "OTTMUSG00000024053.1"; havana_transcript "OTTMUST00000058810.1";
chr6	HAVANA	transcript	113674634	113687166	0	+	.	gene_id "ENSMUSG00000056952.14"; transcript_id "ENSMUST00000113022.8"; gene_type "protein_coding"; gene_name "Tatdn2"; transcript_type "protein_coding"; transcript_name "Tatdn2-202"; level 2; protein_id "ENSMUSP00000108645.2"; transcript_support_level "1"; mgi_id "MGI:3576210"; tag "alternative_5_UTR"; tag "basic"; tag "appris_alternative_2"; tag "CCDS"; ccdsid "CCDS85124.1"; havana_gene "OTTMUSG00000024053.1"; havana_transcript "OTTMUST00000058810.1";
chr6	HAVANA	UTR	113674668	113674673	0	+	.	gene_id "ENSMUSG00000056952.14"; transcript_id "ENSMUST00000089018.11"; gene_type "protein_coding"; gene_name "Tatdn2"; transcript_type "protein_coding"; transcript_name "Tatdn2-201"; exon_number 2; exon_id "ENSMUSE00000612425.3"; level 2; protein_id "ENSMUSP00000086412.5"; transcript_support_level "1"; mgi_id "MGI:3576210"; tag "basic"; tag "appris_principal_2"; tag "CCDS"; ccdsid "CCDS20431.1"; havana_gene "OTTMUSG00000024053.1"; havana_transcript "OTTMUST00000058809.1";
chr6	HAVANA	UTR	113674668	113674673	0	+	.	gene_id "ENSMUSG00000056952.14"; transcript_id "ENSMUST00000204753.3"; gene_type "protein_coding"; gene_name "Tatdn2"; transcript_type "protein_coding"; transcript_name "Tatdn2-205"; exon_number 2; exon_id "ENSMUSE00000612425.3"; level 2; protein_id "ENSMUSP00000145308.2"; transcript_support_level "1"; mgi_id "MGI:3576210"; tag "basic"; tag "Ensembl_canonical"; tag "GENCODE_Primary"; tag "appris_alternative_2"; tag "CCDS"; ccdsid "CCDS85124.1"; havana_gene "OTTMUSG00000024053.1"; havana_transcript "OTTMUST00000139396.1";
chr6	HAVANA	CDS	113674668	113674836	0	+	1	gene_id "ENSMUSG00000121578.1"; transcript_id "ENSMUST00000249251.1"; gene_type "protein_coding"; gene_name "ENSMUSG00000121578"; transcript_type "protein_coding"; transcript_name "ENSMUST00000249251"; exon_number 2; exon_id "ENSMUSE00001493886.1"; level 2; protein_id "ENSMUSP00000159631.1"; tag "basic"; tag "Ensembl_canonical"; tag "GENCODE_Primary"; tag "appris_principal_1";
chr6	HAVANA	exon	113674668	113674839	0	+	.	gene_id "ENSMUSG00000121578.1"; transcript_id "ENSMUST00000249251.1"; gene_type "protein_coding"; gene_name "ENSMUSG00000121578"; transcript_type "protein_coding"; transcript_name "ENSMUST00000249251"; exon_number 2; exon_id "ENSMUSE00001493886.1"; level 2; protein_id "ENSMUSP00000159631.1"; tag "basic"; tag "Ensembl_canonical"; tag "GENCODE_Primary"; tag "appris_principal_1";
chr6	HAVANA	exon	113674668	113675078	0	+	.	gene_id "ENSMUSG00000056952.14"; transcript_id "ENSMUST00000089018.11"; gene_type "protein_coding"; gene_name "Tatdn2"; transcript_type "protein_coding"; transcript_name "Tatdn2-201"; exon_number 2; exon_id "ENSMUSE00000612425.3"; level 2; protein_id "ENSMUSP00000086412.5"; transcript_support_level "1"; mgi_id "MGI:3576210"; tag "basic"; tag "appris_principal_2"; tag "CCDS"; ccdsid "CCDS20431.1"; havana_gene "OTTMUSG00000024053.1"; havana_transcript "OTTMUST00000058809.1";
chr6	HAVANA	exon	113674668	113675078	0	+	.	gene_id "ENSMUSG00000056952.14"; transcript_id "ENSMUST00000204753.3"; gene_type "protein_coding"; gene_name "Tatdn2"; transcript_type "protein_coding"; transcript_name "Tatdn2-205"; exon_number 2; exon_id "ENSMUSE00000612425.3"; level 2; protein_id "ENSMUSP00000145308.2"; transcript_support_level "1"; mgi_id "MGI:3576210"; tag "basic"; tag "Ensembl_canonical"; tag "GENCODE_Primary"; tag "appris_alternative_2"; tag "CCDS"; ccdsid "CCDS85124.1"; havana_gene "OTTMUSG00000024053.1"; havana_transcript "OTTMUST00000139396.1";
chr6	ENSEMBL_gcm37	exon	113674668	113675078	254.207160306437	+	.	gene_id "ENSMUSG00000056952.14"; transcript_id "ENSMUSG00000056952.14_tx_2"; exon_id "chr6_113674668_113675078_+"; exonnum "2"; txlen "2860";
chr6	HAVANA	start_codon	113674674	113674676	0	+	0	gene_id "ENSMUSG00000056952.14"; transcript_id "ENSMUST00000089018.11"; gene_type "protein_coding"; gene_name "Tatdn2"; transcript_type "protein_coding"; transcript_name "Tatdn2-201"; exon_number 2; exon_id "ENSMUSE00000612425.3"; level 2; protein_id "ENSMUSP00000086412.5"; transcript_support_level "1"; mgi_id "MGI:3576210"; tag "basic"; tag "appris_principal_2"; tag "CCDS"; ccdsid "CCDS20431.1"; havana_gene "OTTMUSG00000024053.1"; havana_transcript "OTTMUST00000058809.1";
chr6	HAVANA	start_codon	113674674	113674676	0	+	0	gene_id "ENSMUSG00000056952.14"; transcript_id "ENSMUST00000204753.3"; gene_type "protein_coding"; gene_name "Tatdn2"; transcript_type "protein_coding"; transcript_name "Tatdn2-205"; exon_number 2; exon_id "ENSMUSE00000612425.3"; level 2; protein_id "ENSMUSP00000145308.2"; transcript_support_level "1"; mgi_id "MGI:3576210"; tag "basic"; tag "Ensembl_canonical"; tag "GENCODE_Primary"; tag "appris_alternative_2"; tag "CCDS"; ccdsid "CCDS85124.1"; havana_gene "OTTMUSG00000024053.1"; havana_transcript "OTTMUST00000139396.1";
chr6	HAVANA	start_codon	113674674	113674676	0	+	0	gene_id "ENSMUSG00000056952.14"; transcript_id "ENSMUST00000113022.8"; gene_type "protein_coding"; gene_name "Tatdn2"; transcript_type "protein_coding"; transcript_name "Tatdn2-202"; exon_number 1; exon_id "ENSMUSE00000693980.2"; level 2; protein_id "ENSMUSP00000108645.2"; transcript_support_level "1"; mgi_id "MGI:3576210"; tag "alternative_5_UTR"; tag "basic"; tag "appris_alternative_2"; tag "CCDS"; ccdsid "CCDS85124.1"; havana_gene "OTTMUSG00000024053.1"; havana_transcript "OTTMUST00000058810.1";
chr6	HAVANA	CDS	113674674	113675078	0	+	0	gene_id "ENSMUSG00000056952.14"; transcript_id "ENSMUST00000089018.11"; gene_type "protein_coding"; gene_name "Tatdn2"; transcript_type "protein_coding"; transcript_name "Tatdn2-201"; exon_number 2; exon_id "ENSMUSE00000612425.3"; level 2; protein_id "ENSMUSP00000086412.5"; transcript_support_level "1"; mgi_id "MGI:3576210"; tag "basic"; tag "appris_principal_2"; tag "CCDS"; ccdsid "CCDS20431.1"; havana_gene "OTTMUSG00000024053.1"; havana_transcript "OTTMUST00000058809.1";
chr6	HAVANA	CDS	113674674	113675078	0	+	0	gene_id "ENSMUSG00000056952.14"; transcript_id "ENSMUST00000204753.3"; gene_type "protein_coding"; gene_name "Tatdn2"; transcript_type "protein_coding"; transcript_name "Tatdn2-205"; exon_number 2; exon_id "ENSMUSE00000612425.3"; level 2; protein_id "ENSMUSP00000145308.2"; transcript_support_level "1"; mgi_id "MGI:3576210"; tag "basic"; tag "Ensembl_canonical"; tag "GENCODE_Primary"; tag "appris_alternative_2"; tag "CCDS"; ccdsid "CCDS85124.1"; havana_gene "OTTMUSG00000024053.1"; havana_transcript "OTTMUST00000139396.1";
chr6	HAVANA	CDS	113674674	113675078	0	+	0	gene_id "ENSMUSG00000056952.14"; transcript_id "ENSMUST00000113022.8"; gene_type "protein_coding"; gene_name "Tatdn2"; transcript_type "protein_coding"; transcript_name "Tatdn2-202"; exon_number 1; exon_id "ENSMUSE00000693980.2"; level 2; protein_id "ENSMUSP00000108645.2"; transcript_support_level "1"; mgi_id "MGI:3576210"; tag "alternative_5_UTR"; tag "basic"; tag "appris_alternative_2"; tag "CCDS"; ccdsid "CCDS85124.1"; havana_gene "OTTMUSG00000024053.1"; havana_transcript "OTTMUST00000058810.1";
chr6	HAVANA	stop_codon	113674837	113674839	0	+	0	gene_id "ENSMUSG00000121578.1"; transcript_id "ENSMUST00000249251.1"; gene_type "protein_coding"; gene_name "ENSMUSG00000121578"; transcript_type "protein_coding"; transcript_name "ENSMUST00000249251"; exon_number 2; exon_id "ENSMUSE00001493886.1"; level 2; protein_id "ENSMUSP00000159631.1"; tag "basic"; tag "Ensembl_canonical"; tag "GENCODE_Primary"; tag "appris_principal_1";
chr6	HAVANA	UTR	113674837	113674839	0	+	.	gene_id "ENSMUSG00000121578.1"; transcript_id "ENSMUST00000249251.1"; gene_type "protein_coding"; gene_name "ENSMUSG00000121578"; transcript_type "protein_coding"; transcript_name "ENSMUST00000249251"; exon_number 2; exon_id "ENSMUSE00001493886.1"; level 2; protein_id "ENSMUSP00000159631.1"; tag "basic"; tag "Ensembl_canonical"; tag "GENCODE_Primary"; tag "appris_principal_1";
chr6	HAVANA	exon	113679062	113679499	0	+	.	gene_id "ENSMUSG00000056952.14"; transcript_id "ENSMUST00000089018.11"; gene_type "protein_coding"; gene_name "Tatdn2"; transcript_type "protein_coding"; transcript_name "Tatdn2-201"; exon_number 3; exon_id "ENSMUSE00000612424.3"; level 2; protein_id "ENSMUSP00000086412.5"; transcript_support_level "1"; mgi_id "MGI:3576210"; tag "basic"; tag "appris_principal_2"; tag "CCDS"; ccdsid "CCDS20431.1"; havana_gene "OTTMUSG00000024053.1"; havana_transcript "OTTMUST00000058809.1";
chr6	HAVANA	CDS	113679062	113679499	0	+	0	gene_id "ENSMUSG00000056952.14"; transcript_id "ENSMUST00000089018.11"; gene_type "protein_coding"; gene_name "Tatdn2"; transcript_type "protein_coding"; transcript_name "Tatdn2-201"; exon_number 3; exon_id "ENSMUSE00000612424.3"; level 2; protein_id "ENSMUSP00000086412.5"; transcript_support_level "1"; mgi_id "MGI:3576210"; tag "basic"; tag "appris_principal_2"; tag "CCDS"; ccdsid "CCDS20431.1"; havana_gene "OTTMUSG00000024053.1"; havana_transcript "OTTMUST00000058809.1";
chr6	HAVANA	exon	113679062	113679682	0	+	.	gene_id "ENSMUSG00000056952.14"; transcript_id "ENSMUST00000204753.3"; gene_type "protein_coding"; gene_name "Tatdn2"; transcript_type "protein_coding"; transcript_name "Tatdn2-205"; exon_number 3; exon_id "ENSMUSE00000693983.2"; level 2; protein_id "ENSMUSP00000145308.2"; transcript_support_level "1"; mgi_id "MGI:3576210"; tag "basic"; tag "Ensembl_canonical"; tag "GENCODE_Primary"; tag "appris_alternative_2"; tag "CCDS"; ccdsid "CCDS85124.1"; havana_gene "OTTMUSG00000024053.1"; havana_transcript "OTTMUST00000139396.1";
chr6	HAVANA	CDS	113679062	113679682	0	+	0	gene_id "ENSMUSG00000056952.14"; transcript_id "ENSMUST00000204753.3"; gene_type "protein_coding"; gene_name "Tatdn2"; transcript_type "protein_coding"; transcript_name "Tatdn2-205"; exon_number 3; exon_id "ENSMUSE00000693983.2"; level 2; protein_id "ENSMUSP00000145308.2"; transcript_support_level "1"; mgi_id "MGI:3576210"; tag "basic"; tag "Ensembl_canonical"; tag "GENCODE_Primary"; tag "appris_alternative_2"; tag "CCDS"; ccdsid "CCDS85124.1"; havana_gene "OTTMUSG00000024053.1"; havana_transcript "OTTMUST00000139396.1";
chr6	HAVANA	exon	113679062	113679682	0	+	.	gene_id "ENSMUSG00000056952.14"; transcript_id "ENSMUST00000113022.8"; gene_type "protein_coding"; gene_name "Tatdn2"; transcript_type "protein_coding"; transcript_name "Tatdn2-202"; exon_number 2; exon_id "ENSMUSE00000693983.2"; level 2; protein_id "ENSMUSP00000108645.2"; transcript_support_level "1"; mgi_id "MGI:3576210"; tag "alternative_5_UTR"; tag "basic"; tag "appris_alternative_2"; tag "CCDS"; ccdsid "CCDS85124.1"; havana_gene "OTTMUSG00000024053.1"; havana_transcript "OTTMUST00000058810.1";
chr6	HAVANA	CDS	113679062	113679682	0	+	0	gene_id "ENSMUSG00000056952.14"; transcript_id "ENSMUST00000113022.8"; gene_type "protein_coding"; gene_name "Tatdn2"; transcript_type "protein_coding"; transcript_name "Tatdn2-202"; exon_number 2; exon_id "ENSMUSE00000693983.2"; level 2; protein_id "ENSMUSP00000108645.2"; transcript_support_level "1"; mgi_id "MGI:3576210"; tag "alternative_5_UTR"; tag "basic"; tag "appris_alternative_2"; tag "CCDS"; ccdsid "CCDS85124.1"; havana_gene "OTTMUSG00000024053.1"; havana_transcript "OTTMUST00000058810.1";
chr6	ENSEMBL_gcm37	exon	113679062	113679682	254.207160306437	+	.	gene_id "ENSMUSG00000056952.14"; transcript_id "ENSMUSG00000056952.14_tx_2"; exon_id "chr6_113679062_113679682_+"; exonnum "3"; txlen "2860";
chr6	HAVANA	exon	113680995	113681867	0	+	.	gene_id "ENSMUSG00000056952.14"; transcript_id "ENSMUST00000089018.11"; gene_type "protein_coding"; gene_name "Tatdn2"; transcript_type "protein_coding"; transcript_name "Tatdn2-201"; exon_number 4; exon_id "ENSMUSE00000555776.3"; level 2; protein_id "ENSMUSP00000086412.5"; transcript_support_level "1"; mgi_id "MGI:3576210"; tag "basic"; tag "appris_principal_2"; tag "CCDS"; ccdsid "CCDS20431.1"; havana_gene "OTTMUSG00000024053.1"; havana_transcript "OTTMUST00000058809.1";
chr6	HAVANA	CDS	113680995	113681867	0	+	0	gene_id "ENSMUSG00000056952.14"; transcript_id "ENSMUST00000089018.11"; gene_type "protein_coding"; gene_name "Tatdn2"; transcript_type "protein_coding"; transcript_name "Tatdn2-201"; exon_number 4; exon_id "ENSMUSE00000555776.3"; level 2; protein_id "ENSMUSP00000086412.5"; transcript_support_level "1"; mgi_id "MGI:3576210"; tag "basic"; tag "appris_principal_2"; tag "CCDS"; ccdsid "CCDS20431.1"; havana_gene "OTTMUSG00000024053.1"; havana_transcript "OTTMUST00000058809.1";
chr6	HAVANA	exon	113680995	113681867	0	+	.	gene_id "ENSMUSG00000056952.14"; transcript_id "ENSMUST00000204753.3"; gene_type "protein_coding"; gene_name "Tatdn2"; transcript_type "protein_coding"; transcript_name "Tatdn2-205"; exon_number 4; exon_id "ENSMUSE00000555776.3"; level 2; protein_id "ENSMUSP00000145308.2"; transcript_support_level "1"; mgi_id "MGI:3576210"; tag "basic"; tag "Ensembl_canonical"; tag "GENCODE_Primary"; tag "appris_alternative_2"; tag "CCDS"; ccdsid "CCDS85124.1"; havana_gene "OTTMUSG00000024053.1"; havana_transcript "OTTMUST00000139396.1";
chr6	HAVANA	CDS	113680995	113681867	0	+	0	gene_id "ENSMUSG00000056952.14"; transcript_id "ENSMUST00000204753.3"; gene_type "protein_coding"; gene_name "Tatdn2"; transcript_type "protein_coding"; transcript_name "Tatdn2-205"; exon_number 4; exon_id "ENSMUSE00000555776.3"; level 2; protein_id "ENSMUSP00000145308.2"; transcript_support_level "1"; mgi_id "MGI:3576210"; tag "basic"; tag "Ensembl_canonical"; tag "GENCODE_Primary"; tag "appris_alternative_2"; tag "CCDS"; ccdsid "CCDS85124.1"; havana_gene "OTTMUSG00000024053.1"; havana_transcript "OTTMUST00000139396.1";
chr6	HAVANA	exon	113680995	113681867	0	+	.	gene_id "ENSMUSG00000056952.14"; transcript_id "ENSMUST00000113022.8"; gene_type "protein_coding"; gene_name "Tatdn2"; transcript_type "protein_coding"; transcript_name "Tatdn2-202"; exon_number 3; exon_id "ENSMUSE00000555776.3"; level 2; protein_id "ENSMUSP00000108645.2"; transcript_support_level "1"; mgi_id "MGI:3576210"; tag "alternative_5_UTR"; tag "basic"; tag "appris_alternative_2"; tag "CCDS"; ccdsid "CCDS85124.1"; havana_gene "OTTMUSG00000024053.1"; havana_transcript "OTTMUST00000058810.1";
chr6	HAVANA	CDS	113680995	113681867	0	+	0	gene_id "ENSMUSG00000056952.14"; transcript_id "ENSMUST00000113022.8"; gene_type "protein_coding"; gene_name "Tatdn2"; transcript_type "protein_coding"; transcript_name "Tatdn2-202"; exon_number 3; exon_id "ENSMUSE00000555776.3"; level 2; protein_id "ENSMUSP00000108645.2"; transcript_support_level "1"; mgi_id "MGI:3576210"; tag "alternative_5_UTR"; tag "basic"; tag "appris_alternative_2"; tag "CCDS"; ccdsid "CCDS85124.1"; havana_gene "OTTMUSG00000024053.1"; havana_transcript "OTTMUST00000058810.1";
chr6	ENSEMBL_gcm37	exon	113680995	113681867	254.207160306437	+	.	gene_id "ENSMUSG00000056952.14"; transcript_id "ENSMUSG00000056952.14_tx_2"; exon_id "chr6_113680995_113681867_+"; exonnum "4"; txlen "2860";
chr6	HAVANA	exon	113681778	113681867	0	+	.	gene_id "ENSMUSG00000056952.14"; transcript_id "ENSMUST00000153661.2"; gene_type "protein_coding"; gene_name "Tatdn2"; transcript_type "protein_coding"; transcript_name "Tatdn2-204"; exon_number 1; exon_id "ENSMUSE00000728574.2"; level 2; protein_id "ENSMUSP00000123557.2"; transcript_support_level "3"; mgi_id "MGI:3576210"; tag "mRNA_start_NF"; tag "cds_start_NF"; havana_gene "OTTMUSG00000024053.1"; havana_transcript "OTTMUST00000058811.1";
chr6	HAVANA	CDS	113681778	113681867	0	+	0	gene_id "ENSMUSG00000056952.14"; transcript_id "ENSMUST00000153661.2"; gene_type "protein_coding"; gene_name "Tatdn2"; transcript_type "protein_coding"; transcript_name "Tatdn2-204"; exon_number 1; exon_id "ENSMUSE00000728574.2"; level 2; protein_id "ENSMUSP00000123557.2"; transcript_support_level "3"; mgi_id "MGI:3576210"; tag "mRNA_start_NF"; tag "cds_start_NF"; havana_gene "OTTMUSG00000024053.1"; havana_transcript "OTTMUST00000058811.1";
chr6	HAVANA	transcript	113681778	113688027	0	+	.	gene_id "ENSMUSG00000056952.14"; transcript_id "ENSMUST00000153661.2"; gene_type "protein_coding"; gene_name "Tatdn2"; transcript_type "protein_coding"; transcript_name "Tatdn2-204"; level 2; protein_id "ENSMUSP00000123557.2"; transcript_support_level "3"; mgi_id "MGI:3576210"; tag "mRNA_start_NF"; tag "cds_start_NF"; havana_gene "OTTMUSG00000024053.1"; havana_transcript "OTTMUST00000058811.1";
chr6	ENSEMBL	gene	113684169	113684226	0	+	.	gene_id "ENSMUSG00000106581.3"; gene_type "miRNA"; gene_name "Mir7042"; level 3; mgi_id "MGI:5562771";
chr6	ENSEMBL	transcript	113684169	113684226	0	+	.	gene_id "ENSMUSG00000106581.3"; transcript_id "ENSMUST00000200187.3"; gene_type "miRNA"; gene_name "Mir7042"; transcript_type "miRNA"; transcript_name "Mir7042-201"; level 3; transcript_support_level "NA"; mgi_id "MGI:5562771"; tag "basic"; tag "Ensembl_canonical"; tag "GENCODE_Primary";
chr6	ENSEMBL	exon	113684169	113684226	0	+	.	gene_id "ENSMUSG00000106581.3"; transcript_id "ENSMUST00000200187.3"; gene_type "miRNA"; gene_name "Mir7042"; transcript_type "miRNA"; transcript_name "Mir7042-201"; exon_number 1; exon_id "ENSMUSE00001356717.2"; level 3; transcript_support_level "NA"; mgi_id "MGI:5562771"; tag "basic"; tag "Ensembl_canonical"; tag "GENCODE_Primary";
chr6	HAVANA	exon	113684227	113684354	0	+	.	gene_id "ENSMUSG00000056952.14"; transcript_id "ENSMUST00000089018.11"; gene_type "protein_coding"; gene_name "Tatdn2"; transcript_type "protein_coding"; transcript_name "Tatdn2-201"; exon_number 5; exon_id "ENSMUSE00000479835.3"; level 2; protein_id "ENSMUSP00000086412.5"; transcript_support_level "1"; mgi_id "MGI:3576210"; tag "basic"; tag "appris_principal_2"; tag "CCDS"; ccdsid "CCDS20431.1"; havana_gene "OTTMUSG00000024053.1"; havana_transcript "OTTMUST00000058809.1";
chr6	HAVANA	CDS	113684227	113684354	0	+	0	gene_id "ENSMUSG00000056952.14"; transcript_id "ENSMUST00000089018.11"; gene_type "protein_coding"; gene_name "Tatdn2"; transcript_type "protein_coding"; transcript_name "Tatdn2-201"; exon_number 5; exon_id "ENSMUSE00000479835.3"; level 2; protein_id "ENSMUSP00000086412.5"; transcript_support_level "1"; mgi_id "MGI:3576210"; tag "basic"; tag "appris_principal_2"; tag "CCDS"; ccdsid "CCDS20431.1"; havana_gene "OTTMUSG00000024053.1"; havana_transcript "OTTMUST00000058809.1";
chr6	HAVANA	exon	113684227	113684354	0	+	.	gene_id "ENSMUSG00000056952.14"; transcript_id "ENSMUST00000204753.3"; gene_type "protein_coding"; gene_name "Tatdn2"; transcript_type "protein_coding"; transcript_name "Tatdn2-205"; exon_number 5; exon_id "ENSMUSE00000479835.3"; level 2; protein_id "ENSMUSP00000145308.2"; transcript_support_level "1"; mgi_id "MGI:3576210"; tag "basic"; tag "Ensembl_canonical"; tag "GENCODE_Primary"; tag "appris_alternative_2"; tag "CCDS"; ccdsid "CCDS85124.1"; havana_gene "OTTMUSG00000024053.1"; havana_transcript "OTTMUST00000139396.1";
chr6	HAVANA	CDS	113684227	113684354	0	+	0	gene_id "ENSMUSG00000056952.14"; transcript_id "ENSMUST00000204753.3"; gene_type "protein_coding"; gene_name "Tatdn2"; transcript_type "protein_coding"; transcript_name "Tatdn2-205"; exon_number 5; exon_id "ENSMUSE00000479835.3"; level 2; protein_id "ENSMUSP00000145308.2"; transcript_support_level "1"; mgi_id "MGI:3576210"; tag "basic"; tag "Ensembl_canonical"; tag "GENCODE_Primary"; tag "appris_alternative_2"; tag "CCDS"; ccdsid "CCDS85124.1"; havana_gene "OTTMUSG00000024053.1"; havana_transcript "OTTMUST00000139396.1";
chr6	HAVANA	exon	113684227	113684354	0	+	.	gene_id "ENSMUSG00000056952.14"; transcript_id "ENSMUST00000113022.8"; gene_type "protein_coding"; gene_name "Tatdn2"; transcript_type "protein_coding"; transcript_name "Tatdn2-202"; exon_number 4; exon_id "ENSMUSE00000479835.3"; level 2; protein_id "ENSMUSP00000108645.2"; transcript_support_level "1"; mgi_id "MGI:3576210"; tag "alternative_5_UTR"; tag "basic"; tag "appris_alternative_2"; tag "CCDS"; ccdsid "CCDS85124.1"; havana_gene "OTTMUSG00000024053.1"; havana_transcript "OTTMUST00000058810.1";
chr6	HAVANA	CDS	113684227	113684354	0	+	0	gene_id "ENSMUSG00000056952.14"; transcript_id "ENSMUST00000113022.8"; gene_type "protein_coding"; gene_name "Tatdn2"; transcript_type "protein_coding"; transcript_name "Tatdn2-202"; exon_number 4; exon_id "ENSMUSE00000479835.3"; level 2; protein_id "ENSMUSP00000108645.2"; transcript_support_level "1"; mgi_id "MGI:3576210"; tag "alternative_5_UTR"; tag "basic"; tag "appris_alternative_2"; tag "CCDS"; ccdsid "CCDS85124.1"; havana_gene "OTTMUSG00000024053.1"; havana_transcript "OTTMUST00000058810.1";
chr6	HAVANA	exon	113684227	113684354	0	+	.	gene_id "ENSMUSG00000056952.14"; transcript_id "ENSMUST00000153661.2"; gene_type "protein_coding"; gene_name "Tatdn2"; transcript_type "protein_coding"; transcript_name "Tatdn2-204"; exon_number 2; exon_id "ENSMUSE00000479835.3"; level 2; protein_id "ENSMUSP00000123557.2"; transcript_support_level "3"; mgi_id "MGI:3576210"; tag "mRNA_start_NF"; tag "cds_start_NF"; havana_gene "OTTMUSG00000024053.1"; havana_transcript "OTTMUST00000058811.1";
chr6	HAVANA	CDS	113684227	113684354	0	+	0	gene_id "ENSMUSG00000056952.14"; transcript_id "ENSMUST00000153661.2"; gene_type "protein_coding"; gene_name "Tatdn2"; transcript_type "protein_coding"; transcript_name "Tatdn2-204"; exon_number 2; exon_id "ENSMUSE00000479835.3"; level 2; protein_id "ENSMUSP00000123557.2"; transcript_support_level "3"; mgi_id "MGI:3576210"; tag "mRNA_start_NF"; tag "cds_start_NF"; havana_gene "OTTMUSG00000024053.1"; havana_transcript "OTTMUST00000058811.1";
chr6	ENSEMBL_gcm37	exon	113684227	113684354	254.207160306437	+	.	gene_id "ENSMUSG00000056952.14"; transcript_id "ENSMUSG00000056952.14_tx_2"; exon_id "chr6_113684227_113684354_+"; exonnum "5"; txlen "2860";
chr6	HAVANA	exon	113684237	113684354	0	+	.	gene_id "ENSMUSG00000056952.14"; transcript_id "ENSMUST00000138420.2"; gene_type "protein_coding"; gene_name "Tatdn2"; transcript_type "protein_coding"; transcript_name "Tatdn2-203"; exon_number 1; exon_id "ENSMUSE00000824107.2"; level 2; protein_id "ENSMUSP00000116559.2"; transcript_support_level "3"; mgi_id "MGI:3576210"; tag "mRNA_start_NF"; tag "cds_start_NF"; tag "alternative_3_UTR"; havana_gene "OTTMUSG00000024053.1"; havana_transcript "OTTMUST00000058812.1";
chr6	HAVANA	CDS	113684237	113684354	0	+	2	gene_id "ENSMUSG00000056952.14"; transcript_id "ENSMUST00000138420.2"; gene_type "protein_coding"; gene_name "Tatdn2"; transcript_type "protein_coding"; transcript_name "Tatdn2-203"; exon_number 1; exon_id "ENSMUSE00000824107.2"; level 2; protein_id "ENSMUSP00000116559.2"; transcript_support_level "3"; mgi_id "MGI:3576210"; tag "mRNA_start_NF"; tag "cds_start_NF"; tag "alternative_3_UTR"; havana_gene "OTTMUSG00000024053.1"; havana_transcript "OTTMUST00000058812.1";
chr6	HAVANA	transcript	113684237	113687410	0	+	.	gene_id "ENSMUSG00000056952.14"; transcript_id "ENSMUST00000138420.2"; gene_type "protein_coding"; gene_name "Tatdn2"; transcript_type "protein_coding"; transcript_name "Tatdn2-203"; level 2; protein_id "ENSMUSP00000116559.2"; transcript_support_level "3"; mgi_id "MGI:3576210"; tag "mRNA_start_NF"; tag "cds_start_NF"; tag "alternative_3_UTR"; havana_gene "OTTMUSG00000024053.1"; havana_transcript "OTTMUST00000058812.1";
chr6	HAVANA	exon	113686421	113686604	0	+	.	gene_id "ENSMUSG00000056952.14"; transcript_id "ENSMUST00000089018.11"; gene_type "protein_coding"; gene_name "Tatdn2"; transcript_type "protein_coding"; transcript_name "Tatdn2-201"; exon_number 6; exon_id "ENSMUSE00000197176.4"; level 2; protein_id "ENSMUSP00000086412.5"; transcript_support_level "1"; mgi_id "MGI:3576210"; tag "basic"; tag "appris_principal_2"; tag "CCDS"; ccdsid "CCDS20431.1"; havana_gene "OTTMUSG00000024053.1"; havana_transcript "OTTMUST00000058809.1";
chr6	HAVANA	CDS	113686421	113686604	0	+	1	gene_id "ENSMUSG00000056952.14"; transcript_id "ENSMUST00000089018.11"; gene_type "protein_coding"; gene_name "Tatdn2"; transcript_type "protein_coding"; transcript_name "Tatdn2-201"; exon_number 6; exon_id "ENSMUSE00000197176.4"; level 2; protein_id "ENSMUSP00000086412.5"; transcript_support_level "1"; mgi_id "MGI:3576210"; tag "basic"; tag "appris_principal_2"; tag "CCDS"; ccdsid "CCDS20431.1"; havana_gene "OTTMUSG00000024053.1"; havana_transcript "OTTMUST00000058809.1";
chr6	HAVANA	exon	113686421	113686604	0	+	.	gene_id "ENSMUSG00000056952.14"; transcript_id "ENSMUST00000204753.3"; gene_type "protein_coding"; gene_name "Tatdn2"; transcript_type "protein_coding"; transcript_name "Tatdn2-205"; exon_number 6; exon_id "ENSMUSE00000197176.4"; level 2; protein_id "ENSMUSP00000145308.2"; transcript_support_level "1"; mgi_id "MGI:3576210"; tag "basic"; tag "Ensembl_canonical"; tag "GENCODE_Primary"; tag "appris_alternative_2"; tag "CCDS"; ccdsid "CCDS85124.1"; havana_gene "OTTMUSG00000024053.1"; havana_transcript "OTTMUST00000139396.1";
chr6	HAVANA	CDS	113686421	113686604	0	+	1	gene_id "ENSMUSG00000056952.14"; transcript_id "ENSMUST00000204753.3"; gene_type "protein_coding"; gene_name "Tatdn2"; transcript_type "protein_coding"; transcript_name "Tatdn2-205"; exon_number 6; exon_id "ENSMUSE00000197176.4"; level 2; protein_id "ENSMUSP00000145308.2"; transcript_support_level "1"; mgi_id "MGI:3576210"; tag "basic"; tag "Ensembl_canonical"; tag "GENCODE_Primary"; tag "appris_alternative_2"; tag "CCDS"; ccdsid "CCDS85124.1"; havana_gene "OTTMUSG00000024053.1"; havana_transcript "OTTMUST00000139396.1";
chr6	HAVANA	exon	113686421	113686604	0	+	.	gene_id "ENSMUSG00000056952.14"; transcript_id "ENSMUST00000113022.8"; gene_type "protein_coding"; gene_name "Tatdn2"; transcript_type "protein_coding"; transcript_name "Tatdn2-202"; exon_number 5; exon_id "ENSMUSE00000197176.4"; level 2; protein_id "ENSMUSP00000108645.2"; transcript_support_level "1"; mgi_id "MGI:3576210"; tag "alternative_5_UTR"; tag "basic"; tag "appris_alternative_2"; tag "CCDS"; ccdsid "CCDS85124.1"; havana_gene "OTTMUSG00000024053.1"; havana_transcript "OTTMUST00000058810.1";
chr6	HAVANA	CDS	113686421	113686604	0	+	1	gene_id "ENSMUSG00000056952.14"; transcript_id "ENSMUST00000113022.8"; gene_type "protein_coding"; gene_name "Tatdn2"; transcript_type "protein_coding"; transcript_name "Tatdn2-202"; exon_number 5; exon_id "ENSMUSE00000197176.4"; level 2; protein_id "ENSMUSP00000108645.2"; transcript_support_level "1"; mgi_id "MGI:3576210"; tag "alternative_5_UTR"; tag "basic"; tag "appris_alternative_2"; tag "CCDS"; ccdsid "CCDS85124.1"; havana_gene "OTTMUSG00000024053.1"; havana_transcript "OTTMUST00000058810.1";
chr6	HAVANA	exon	113686421	113686604	0	+	.	gene_id "ENSMUSG00000056952.14"; transcript_id "ENSMUST00000138420.2"; gene_type "protein_coding"; gene_name "Tatdn2"; transcript_type "protein_coding"; transcript_name "Tatdn2-203"; exon_number 2; exon_id "ENSMUSE00000197176.4"; level 2; protein_id "ENSMUSP00000116559.2"; transcript_support_level "3"; mgi_id "MGI:3576210"; tag "mRNA_start_NF"; tag "cds_start_NF"; tag "alternative_3_UTR"; havana_gene "OTTMUSG00000024053.1"; havana_transcript "OTTMUST00000058812.1";
chr6	HAVANA	CDS	113686421	113686604	0	+	1	gene_id "ENSMUSG00000056952.14"; transcript_id "ENSMUST00000138420.2"; gene_type "protein_coding"; gene_name "Tatdn2"; transcript_type "protein_coding"; transcript_name "Tatdn2-203"; exon_number 2; exon_id "ENSMUSE00000197176.4"; level 2; protein_id "ENSMUSP00000116559.2"; transcript_support_level "3"; mgi_id "MGI:3576210"; tag "mRNA_start_NF"; tag "cds_start_NF"; tag "alternative_3_UTR"; havana_gene "OTTMUSG00000024053.1"; havana_transcript "OTTMUST00000058812.1";
chr6	ENSEMBL_gcm37	exon	113686421	113686604	254.207160306437	+	.	gene_id "ENSMUSG00000056952.14"; transcript_id "ENSMUSG00000056952.14_tx_2"; exon_id "chr6_113686421_113686604_+"; exonnum "6"; txlen "2860";
chr6	sragcm37_mid	exon	113686783	113686880	254.207160306437	+	.	gene_id "ENSMUSG00000056952.14"; transcript_id "ENSMUSG00000056952.14_tx_2"; exon_id "chr6_113686783_113686880_+"; exonnum "7"; txlen "2860";
chr6	HAVANA	CDS	113687002	113687139	0	+	0	gene_id "ENSMUSG00000056952.14"; transcript_id "ENSMUST00000089018.11"; gene_type "protein_coding"; gene_name "Tatdn2"; transcript_type "protein_coding"; transcript_name "Tatdn2-201"; exon_number 7; exon_id "ENSMUSE00001258621.2"; level 2; protein_id "ENSMUSP00000086412.5"; transcript_support_level "1"; mgi_id "MGI:3576210"; tag "basic"; tag "appris_principal_2"; tag "CCDS"; ccdsid "CCDS20431.1"; havana_gene "OTTMUSG00000024053.1"; havana_transcript "OTTMUST00000058809.1";
chr6	HAVANA	CDS	113687002	113687139	0	+	0	gene_id "ENSMUSG00000056952.14"; transcript_id "ENSMUST00000204753.3"; gene_type "protein_coding"; gene_name "Tatdn2"; transcript_type "protein_coding"; transcript_name "Tatdn2-205"; exon_number 7; exon_id "ENSMUSE00001258621.2"; level 2; protein_id "ENSMUSP00000145308.2"; transcript_support_level "1"; mgi_id "MGI:3576210"; tag "basic"; tag "Ensembl_canonical"; tag "GENCODE_Primary"; tag "appris_alternative_2"; tag "CCDS"; ccdsid "CCDS85124.1"; havana_gene "OTTMUSG00000024053.1"; havana_transcript "OTTMUST00000139396.1";
chr6	HAVANA	CDS	113687002	113687139	0	+	0	gene_id "ENSMUSG00000056952.14"; transcript_id "ENSMUST00000113022.8"; gene_type "protein_coding"; gene_name "Tatdn2"; transcript_type "protein_coding"; transcript_name "Tatdn2-202"; exon_number 6; exon_id "ENSMUSE00000693979.2"; level 2; protein_id "ENSMUSP00000108645.2"; transcript_support_level "1"; mgi_id "MGI:3576210"; tag "alternative_5_UTR"; tag "basic"; tag "appris_alternative_2"; tag "CCDS"; ccdsid "CCDS85124.1"; havana_gene "OTTMUSG00000024053.1"; havana_transcript "OTTMUST00000058810.1";
chr6	HAVANA	CDS	113687002	113687139	0	+	0	gene_id "ENSMUSG00000056952.14"; transcript_id "ENSMUST00000138420.2"; gene_type "protein_coding"; gene_name "Tatdn2"; transcript_type "protein_coding"; transcript_name "Tatdn2-203"; exon_number 3; exon_id "ENSMUSE00000745232.2"; level 2; protein_id "ENSMUSP00000116559.2"; transcript_support_level "3"; mgi_id "MGI:3576210"; tag "mRNA_start_NF"; tag "cds_start_NF"; tag "alternative_3_UTR"; havana_gene "OTTMUSG00000024053.1"; havana_transcript "OTTMUST00000058812.1";
chr6	HAVANA	exon	113687002	113687166	0	+	.	gene_id "ENSMUSG00000056952.14"; transcript_id "ENSMUST00000113022.8"; gene_type "protein_coding"; gene_name "Tatdn2"; transcript_type "protein_coding"; transcript_name "Tatdn2-202"; exon_number 6; exon_id "ENSMUSE00000693979.2"; level 2; protein_id "ENSMUSP00000108645.2"; transcript_support_level "1"; mgi_id "MGI:3576210"; tag "alternative_5_UTR"; tag "basic"; tag "appris_alternative_2"; tag "CCDS"; ccdsid "CCDS85124.1"; havana_gene "OTTMUSG00000024053.1"; havana_transcript "OTTMUST00000058810.1";
chr6	HAVANA	exon	113687002	113687175	0	+	.	gene_id "ENSMUSG00000056952.14"; transcript_id "ENSMUST00000089018.11"; gene_type "protein_coding"; gene_name "Tatdn2"; transcript_type "protein_coding"; transcript_name "Tatdn2-201"; exon_number 7; exon_id "ENSMUSE00001258621.2"; level 2; protein_id "ENSMUSP00000086412.5"; transcript_support_level "1"; mgi_id "MGI:3576210"; tag "basic"; tag "appris_principal_2"; tag "CCDS"; ccdsid "CCDS20431.1"; havana_gene "OTTMUSG00000024053.1"; havana_transcript "OTTMUST00000058809.1";
chr6	HAVANA	exon	113687002	113687175	0	+	.	gene_id "ENSMUSG00000056952.14"; transcript_id "ENSMUST00000204753.3"; gene_type "protein_coding"; gene_name "Tatdn2"; transcript_type "protein_coding"; transcript_name "Tatdn2-205"; exon_number 7; exon_id "ENSMUSE00001258621.2"; level 2; protein_id "ENSMUSP00000145308.2"; transcript_support_level "1"; mgi_id "MGI:3576210"; tag "basic"; tag "Ensembl_canonical"; tag "GENCODE_Primary"; tag "appris_alternative_2"; tag "CCDS"; ccdsid "CCDS85124.1"; havana_gene "OTTMUSG00000024053.1"; havana_transcript "OTTMUST00000139396.1";
chr6	HAVANA	exon	113687002	113687175	0	+	.	gene_id "ENSMUSG00000056952.14"; transcript_id "ENSMUST00000153661.2"; gene_type "protein_coding"; gene_name "Tatdn2"; transcript_type "protein_coding"; transcript_name "Tatdn2-204"; exon_number 3; exon_id "ENSMUSE00001283102.2"; level 2; protein_id "ENSMUSP00000123557.2"; transcript_support_level "3"; mgi_id "MGI:3576210"; tag "mRNA_start_NF"; tag "cds_start_NF"; havana_gene "OTTMUSG00000024053.1"; havana_transcript "OTTMUST00000058811.1";
chr6	HAVANA	CDS	113687002	113687175	0	+	1	gene_id "ENSMUSG00000056952.14"; transcript_id "ENSMUST00000153661.2"; gene_type "protein_coding"; gene_name "Tatdn2"; transcript_type "protein_coding"; transcript_name "Tatdn2-204"; exon_number 3; exon_id "ENSMUSE00001283102.2"; level 2; protein_id "ENSMUSP00000123557.2"; transcript_support_level "3"; mgi_id "MGI:3576210"; tag "mRNA_start_NF"; tag "cds_start_NF"; havana_gene "OTTMUSG00000024053.1"; havana_transcript "OTTMUST00000058811.1";
chr6	ENSEMBL_gcm37	exon	113687002	113687175	254.207160306437	+	.	gene_id "ENSMUSG00000056952.14"; transcript_id "ENSMUSG00000056952.14_tx_2"; exon_id "chr6_113687002_113687175_+"; exonnum "8"; txlen "2860";
chr6	HAVANA	exon	113687002	113687410	0	+	.	gene_id "ENSMUSG00000056952.14"; transcript_id "ENSMUST00000138420.2"; gene_type "protein_coding"; gene_name "Tatdn2"; transcript_type "protein_coding"; transcript_name "Tatdn2-203"; exon_number 3; exon_id "ENSMUSE00000745232.2"; level 2; protein_id "ENSMUSP00000116559.2"; transcript_support_level "3"; mgi_id "MGI:3576210"; tag "mRNA_start_NF"; tag "cds_start_NF"; tag "alternative_3_UTR"; havana_gene "OTTMUSG00000024053.1"; havana_transcript "OTTMUST00000058812.1";
chr6	HAVANA	stop_codon	113687140	113687142	0	+	0	gene_id "ENSMUSG00000056952.14"; transcript_id "ENSMUST00000089018.11"; gene_type "protein_coding"; gene_name "Tatdn2"; transcript_type "protein_coding"; transcript_name "Tatdn2-201"; exon_number 7; exon_id "ENSMUSE00001258621.2"; level 2; protein_id "ENSMUSP00000086412.5"; transcript_support_level "1"; mgi_id "MGI:3576210"; tag "basic"; tag "appris_principal_2"; tag "CCDS"; ccdsid "CCDS20431.1"; havana_gene "OTTMUSG00000024053.1"; havana_transcript "OTTMUST00000058809.1";
chr6	HAVANA	stop_codon	113687140	113687142	0	+	0	gene_id "ENSMUSG00000056952.14"; transcript_id "ENSMUST00000204753.3"; gene_type "protein_coding"; gene_name "Tatdn2"; transcript_type "protein_coding"; transcript_name "Tatdn2-205"; exon_number 7; exon_id "ENSMUSE00001258621.2"; level 2; protein_id "ENSMUSP00000145308.2"; transcript_support_level "1"; mgi_id "MGI:3576210"; tag "basic"; tag "Ensembl_canonical"; tag "GENCODE_Primary"; tag "appris_alternative_2"; tag "CCDS"; ccdsid "CCDS85124.1"; havana_gene "OTTMUSG00000024053.1"; havana_transcript "OTTMUST00000139396.1";
chr6	HAVANA	stop_codon	113687140	113687142	0	+	0	gene_id "ENSMUSG00000056952.14"; transcript_id "ENSMUST00000113022.8"; gene_type "protein_coding"; gene_name "Tatdn2"; transcript_type "protein_coding"; transcript_name "Tatdn2-202"; exon_number 6; exon_id "ENSMUSE00000693979.2"; level 2; protein_id "ENSMUSP00000108645.2"; transcript_support_level "1"; mgi_id "MGI:3576210"; tag "alternative_5_UTR"; tag "basic"; tag "appris_alternative_2"; tag "CCDS"; ccdsid "CCDS85124.1"; havana_gene "OTTMUSG00000024053.1"; havana_transcript "OTTMUST00000058810.1";
chr6	HAVANA	stop_codon	113687140	113687142	0	+	0	gene_id "ENSMUSG00000056952.14"; transcript_id "ENSMUST00000138420.2"; gene_type "protein_coding"; gene_name "Tatdn2"; transcript_type "protein_coding"; transcript_name "Tatdn2-203"; exon_number 3; exon_id "ENSMUSE00000745232.2"; level 2; protein_id "ENSMUSP00000116559.2"; transcript_support_level "3"; mgi_id "MGI:3576210"; tag "mRNA_start_NF"; tag "cds_start_NF"; tag "alternative_3_UTR"; havana_gene "OTTMUSG00000024053.1"; havana_transcript "OTTMUST00000058812.1";
chr6	HAVANA	UTR	113687140	113687166	0	+	.	gene_id "ENSMUSG00000056952.14"; transcript_id "ENSMUST00000113022.8"; gene_type "protein_coding"; gene_name "Tatdn2"; transcript_type "protein_coding"; transcript_name "Tatdn2-202"; exon_number 6; exon_id "ENSMUSE00000693979.2"; level 2; protein_id "ENSMUSP00000108645.2"; transcript_support_level "1"; mgi_id "MGI:3576210"; tag "alternative_5_UTR"; tag "basic"; tag "appris_alternative_2"; tag "CCDS"; ccdsid "CCDS85124.1"; havana_gene "OTTMUSG00000024053.1"; havana_transcript "OTTMUST00000058810.1";
chr6	HAVANA	UTR	113687140	113687175	0	+	.	gene_id "ENSMUSG00000056952.14"; transcript_id "ENSMUST00000089018.11"; gene_type "protein_coding"; gene_name "Tatdn2"; transcript_type "protein_coding"; transcript_name "Tatdn2-201"; exon_number 7; exon_id "ENSMUSE00001258621.2"; level 2; protein_id "ENSMUSP00000086412.5"; transcript_support_level "1"; mgi_id "MGI:3576210"; tag "basic"; tag "appris_principal_2"; tag "CCDS"; ccdsid "CCDS20431.1"; havana_gene "OTTMUSG00000024053.1"; havana_transcript "OTTMUST00000058809.1";
chr6	HAVANA	UTR	113687140	113687175	0	+	.	gene_id "ENSMUSG00000056952.14"; transcript_id "ENSMUST00000204753.3"; gene_type "protein_coding"; gene_name "Tatdn2"; transcript_type "protein_coding"; transcript_name "Tatdn2-205"; exon_number 7; exon_id "ENSMUSE00001258621.2"; level 2; protein_id "ENSMUSP00000145308.2"; transcript_support_level "1"; mgi_id "MGI:3576210"; tag "basic"; tag "Ensembl_canonical"; tag "GENCODE_Primary"; tag "appris_alternative_2"; tag "CCDS"; ccdsid "CCDS85124.1"; havana_gene "OTTMUSG00000024053.1"; havana_transcript "OTTMUST00000139396.1";
chr6	HAVANA	UTR	113687140	113687410	0	+	.	gene_id "ENSMUSG00000056952.14"; transcript_id "ENSMUST00000138420.2"; gene_type "protein_coding"; gene_name "Tatdn2"; transcript_type "protein_coding"; transcript_name "Tatdn2-203"; exon_number 3; exon_id "ENSMUSE00000745232.2"; level 2; protein_id "ENSMUSP00000116559.2"; transcript_support_level "3"; mgi_id "MGI:3576210"; tag "mRNA_start_NF"; tag "cds_start_NF"; tag "alternative_3_UTR"; havana_gene "OTTMUSG00000024053.1"; havana_transcript "OTTMUST00000058812.1";
chr6	HAVANA	CDS	113687695	113687716	0	+	1	gene_id "ENSMUSG00000056952.14"; transcript_id "ENSMUST00000153661.2"; gene_type "protein_coding"; gene_name "Tatdn2"; transcript_type "protein_coding"; transcript_name "Tatdn2-204"; exon_number 4; exon_id "ENSMUSE00000793336.2"; level 2; protein_id "ENSMUSP00000123557.2"; transcript_support_level "3"; mgi_id "MGI:3576210"; tag "mRNA_start_NF"; tag "cds_start_NF"; havana_gene "OTTMUSG00000024053.1"; havana_transcript "OTTMUST00000058811.1";
chr6	HAVANA	exon	113687695	113687910	0	+	.	gene_id "ENSMUSG00000056952.14"; transcript_id "ENSMUST00000204753.3"; gene_type "protein_coding"; gene_name "Tatdn2"; transcript_type "protein_coding"; transcript_name "Tatdn2-205"; exon_number 8; exon_id "ENSMUSE00001368590.2"; level 2; protein_id "ENSMUSP00000145308.2"; transcript_support_level "1"; mgi_id "MGI:3576210"; tag "basic"; tag "Ensembl_canonical"; tag "GENCODE_Primary"; tag "appris_alternative_2"; tag "CCDS"; ccdsid "CCDS85124.1"; havana_gene "OTTMUSG00000024053.1"; havana_transcript "OTTMUST00000139396.1";
chr6	HAVANA	UTR	113687695	113687910	0	+	.	gene_id "ENSMUSG00000056952.14"; transcript_id "ENSMUST00000204753.3"; gene_type "protein_coding"; gene_name "Tatdn2"; transcript_type "protein_coding"; transcript_name "Tatdn2-205"; exon_number 8; exon_id "ENSMUSE00001368590.2"; level 2; protein_id "ENSMUSP00000145308.2"; transcript_support_level "1"; mgi_id "MGI:3576210"; tag "basic"; tag "Ensembl_canonical"; tag "GENCODE_Primary"; tag "appris_alternative_2"; tag "CCDS"; ccdsid "CCDS85124.1"; havana_gene "OTTMUSG00000024053.1"; havana_transcript "OTTMUST00000139396.1";
chr6	HAVANA	exon	113687695	113688027	0	+	.	gene_id "ENSMUSG00000056952.14"; transcript_id "ENSMUST00000153661.2"; gene_type "protein_coding"; gene_name "Tatdn2"; transcript_type "protein_coding"; transcript_name "Tatdn2-204"; exon_number 4; exon_id "ENSMUSE00000793336.2"; level 2; protein_id "ENSMUSP00000123557.2"; transcript_support_level "3"; mgi_id "MGI:3576210"; tag "mRNA_start_NF"; tag "cds_start_NF"; havana_gene "OTTMUSG00000024053.1"; havana_transcript "OTTMUST00000058811.1";
chr6	ENSEMBL_gcm37	exon	113687695	113688027	254.207160306437	+	.	gene_id "ENSMUSG00000056952.14"; transcript_id "ENSMUSG00000056952.14_tx_2"; exon_id "chr6_113687695_113688027_+"; exonnum "9"; txlen "2860";
chr6	HAVANA	exon	113687695	113688030	0	+	.	gene_id "ENSMUSG00000056952.14"; transcript_id "ENSMUST00000089018.11"; gene_type "protein_coding"; gene_name "Tatdn2"; transcript_type "protein_coding"; transcript_name "Tatdn2-201"; exon_number 8; exon_id "ENSMUSE00000814275.2"; level 2; protein_id "ENSMUSP00000086412.5"; transcript_support_level "1"; mgi_id "MGI:3576210"; tag "basic"; tag "appris_principal_2"; tag "CCDS"; ccdsid "CCDS20431.1"; havana_gene "OTTMUSG00000024053.1"; havana_transcript "OTTMUST00000058809.1";
chr6	HAVANA	UTR	113687695	113688030	0	+	.	gene_id "ENSMUSG00000056952.14"; transcript_id "ENSMUST00000089018.11"; gene_type "protein_coding"; gene_name "Tatdn2"; transcript_type "protein_coding"; transcript_name "Tatdn2-201"; exon_number 8; exon_id "ENSMUSE00000814275.2"; level 2; protein_id "ENSMUSP00000086412.5"; transcript_support_level "1"; mgi_id "MGI:3576210"; tag "basic"; tag "appris_principal_2"; tag "CCDS"; ccdsid "CCDS20431.1"; havana_gene "OTTMUSG00000024053.1"; havana_transcript "OTTMUST00000058809.1";
chr6	HAVANA	stop_codon	113687717	113687719	0	+	0	gene_id "ENSMUSG00000056952.14"; transcript_id "ENSMUST00000153661.2"; gene_type "protein_coding"; gene_name "Tatdn2"; transcript_type "protein_coding"; transcript_name "Tatdn2-204"; exon_number 4; exon_id "ENSMUSE00000793336.2"; level 2; protein_id "ENSMUSP00000123557.2"; transcript_support_level "3"; mgi_id "MGI:3576210"; tag "mRNA_start_NF"; tag "cds_start_NF"; havana_gene "OTTMUSG00000024053.1"; havana_transcript "OTTMUST00000058811.1";
chr6	HAVANA	UTR	113687717	113688027	0	+	.	gene_id "ENSMUSG00000056952.14"; transcript_id "ENSMUST00000153661.2"; gene_type "protein_coding"; gene_name "Tatdn2"; transcript_type "protein_coding"; transcript_name "Tatdn2-204"; exon_number 4; exon_id "ENSMUSE00000793336.2"; level 2; protein_id "ENSMUSP00000123557.2"; transcript_support_level "3"; mgi_id "MGI:3576210"; tag "mRNA_start_NF"; tag "cds_start_NF"; havana_gene "OTTMUSG00000024053.1"; havana_transcript "OTTMUST00000058811.1";
chr6	HAVANA	gene	113691932	113693082	0	+	.	gene_id "ENSMUSG00000097994.2"; gene_type "lncRNA"; gene_name "Gm26982"; level 2; mgi_id "MGI:5504097"; havana_gene "OTTMUSG00000043522.1";
chr6	HAVANA	transcript	113691932	113693082	0	+	.	gene_id "ENSMUSG00000097994.2"; transcript_id "ENSMUST00000182250.2"; gene_type "lncRNA"; gene_name "Gm26982"; transcript_type "lncRNA"; transcript_name "Gm26982-201"; level 2; transcript_support_level "NA"; mgi_id "MGI:5504097"; tag "basic"; tag "Ensembl_canonical"; tag "GENCODE_Primary"; havana_gene "OTTMUSG00000043522.1"; havana_transcript "OTTMUST00000114132.1";
chr6	HAVANA	exon	113691932	113693082	0	+	.	gene_id "ENSMUSG00000097994.2"; transcript_id "ENSMUST00000182250.2"; gene_type "lncRNA"; gene_name "Gm26982"; transcript_type "lncRNA"; transcript_name "Gm26982-201"; exon_number 1; exon_id "ENSMUSE00001273726.2"; level 2; transcript_support_level "NA"; mgi_id "MGI:5504097"; tag "basic"; tag "Ensembl_canonical"; tag "GENCODE_Primary"; havana_gene "OTTMUSG00000043522.1"; havana_transcript "OTTMUST00000114132.1";
chr6	HAVANA	gene	113695545	113696239	0	+	.	gene_id "ENSMUSG00000108154.2"; gene_type "TEC"; gene_name "Gm44033"; level 2; mgi_id "MGI:5690425"; havana_gene "OTTMUSG00000056500.1";
chr6	HAVANA	transcript	113695545	113696239	0	+	.	gene_id "ENSMUSG00000108154.2"; transcript_id "ENSMUST00000203699.2"; gene_type "TEC"; gene_name "Gm44033"; transcript_type "TEC"; transcript_name "Gm44033-201"; level 2; transcript_support_level "NA"; mgi_id "MGI:5690425"; tag "basic"; tag "Ensembl_canonical"; tag "GENCODE_Primary"; havana_gene "OTTMUSG00000056500.1"; havana_transcript "OTTMUST00000139546.1";
chr6	HAVANA	exon	113695545	113696239	0	+	.	gene_id "ENSMUSG00000108154.2"; transcript_id "ENSMUST00000203699.2"; gene_type "TEC"; gene_name "Gm44033"; transcript_type "TEC"; transcript_name "Gm44033-201"; exon_number 1; exon_id "ENSMUSE00001367271.2"; level 2; transcript_support_level "NA"; mgi_id "MGI:5690425"; tag "basic"; tag "Ensembl_canonical"; tag "GENCODE_Primary"; havana_gene "OTTMUSG00000056500.1"; havana_transcript "OTTMUST00000139546.1";
chr6	HAVANA	gene	113702184	113703112	0	+	.	gene_id "ENSMUSG00000108137.2"; gene_type "lncRNA"; gene_name "Gm44053"; level 2; mgi_id "MGI:5690445"; havana_gene "OTTMUSG00000056423.1";
chr6	HAVANA	transcript	113702184	113703112	0	+	.	gene_id "ENSMUSG00000108137.2"; transcript_id "ENSMUST00000203364.2"; gene_type "lncRNA"; gene_name "Gm44053"; transcript_type "lncRNA"; transcript_name "Gm44053-201"; level 2; transcript_support_level "NA"; mgi_id "MGI:5690445"; tag "basic"; tag "Ensembl_canonical"; tag "GENCODE_Primary"; havana_gene "OTTMUSG00000056423.1"; havana_transcript "OTTMUST00000139398.1";
chr6	HAVANA	exon	113702184	113703112	0	+	.	gene_id "ENSMUSG00000108137.2"; transcript_id "ENSMUST00000203364.2"; gene_type "lncRNA"; gene_name "Gm44053"; transcript_type "lncRNA"; transcript_name "Gm44053-201"; exon_number 1; exon_id "ENSMUSE00001367891.2"; level 2; transcript_support_level "NA"; mgi_id "MGI:5690445"; tag "basic"; tag "Ensembl_canonical"; tag "GENCODE_Primary"; havana_gene "OTTMUSG00000056423.1"; havana_transcript "OTTMUST00000139398.1";
chr6	sragcm37_mid	exon	113746309	113746374	0.00461478911731718	+	.	gene_id "ENSMUSG00000133980.1"; transcript_id "ENSMUSG00000133980.1_tx_13"; exon_id "chr6_113746309_113746374_+"; exonnum "1"; txlen "785";
chr6	sragcm37_mid	exon	113746309	113746374	0.00461478911731718	+	.	gene_id "ENSMUSG00000133980.1"; transcript_id "ENSMUSG00000133980.1_tx_14"; exon_id "chr6_113746309_113746374_+"; exonnum "1"; txlen "631";
chr6	sragcm37_mid	exon	113746309	113746374	0.00461478911731718	+	.	gene_id "ENSMUSG00000133980.1"; transcript_id "ENSMUSG00000133980.1_tx_15"; exon_id "chr6_113746309_113746374_+"; exonnum "1"; txlen "546";
chr6	sragcm37_es	exon	113747374	113747436	0.0193821142927321	+	.	gene_id "ENSMUSG00000133980.1"; transcript_id "ENSMUSG00000133980.1_tx_2"; exon_id "chr6_113747374_113747436_+"; exonnum "1"; txlen "628";
chr6	sragcm37_es	exon	113747374	113747436	0.0193821142927321	+	.	gene_id "ENSMUSG00000133980.1"; transcript_id "ENSMUSG00000133980.1_tx_3"; exon_id "chr6_113747374_113747436_+"; exonnum "1"; txlen "782";
chr6	sragcm37_es	exon	113747374	113747436	0.0184591564692687	+	.	gene_id "ENSMUSG00000133980.1"; transcript_id "ENSMUSG00000133980.1_tx_4"; exon_id "chr6_113747374_113747436_+"; exonnum "1"; txlen "543";
chr6	sragcm37_mid	exon	113770635	113770730	0.00461478911731718	+	.	gene_id "ENSMUSG00000133980.1"; transcript_id "ENSMUSG00000133980.1_tx_13"; exon_id "chr6_113770635_113770730_+"; exonnum "2"; txlen "785";
chr6	sragcm37_mid	exon	113770635	113770730	0.00461478911731718	+	.	gene_id "ENSMUSG00000133980.1"; transcript_id "ENSMUSG00000133980.1_tx_14"; exon_id "chr6_113770635_113770730_+"; exonnum "2"; txlen "631";
chr6	sragcm37_mid	exon	113770635	113770730	0.00461478911731718	+	.	gene_id "ENSMUSG00000133980.1"; transcript_id "ENSMUSG00000133980.1_tx_15"; exon_id "chr6_113770635_113770730_+"; exonnum "2"; txlen "546";
chr6	sragcm37_mid	exon	113770635	113770730	0.0193821142927321	+	.	gene_id "ENSMUSG00000133980.1"; transcript_id "ENSMUSG00000133980.1_tx_2"; exon_id "chr6_113770635_113770730_+"; exonnum "2"; txlen "628";
chr6	sragcm37_mid	exon	113770635	113770730	0.0193821142927321	+	.	gene_id "ENSMUSG00000133980.1"; transcript_id "ENSMUSG00000133980.1_tx_3"; exon_id "chr6_113770635_113770730_+"; exonnum "2"; txlen "782";
chr6	sragcm37_mid	exon	113770635	113770730	0.0184591564692687	+	.	gene_id "ENSMUSG00000133980.1"; transcript_id "ENSMUSG00000133980.1_tx_4"; exon_id "chr6_113770635_113770730_+"; exonnum "2"; txlen "543";
chr6	sragcm37_mid	exon	113784052	113784136	0.00461478911731718	+	.	gene_id "ENSMUSG00000133980.1"; transcript_id "ENSMUSG00000133980.1_tx_13"; exon_id "chr6_113784052_113784136_+"; exonnum "3"; txlen "785";
chr6	sragcm37_mid	exon	113784052	113784136	0.00461478911731718	+	.	gene_id "ENSMUSG00000133980.1"; transcript_id "ENSMUSG00000133980.1_tx_14"; exon_id "chr6_113784052_113784136_+"; exonnum "3"; txlen "631";
chr6	sragcm37_mid	exon	113784052	113784136	0.0193821142927321	+	.	gene_id "ENSMUSG00000133980.1"; transcript_id "ENSMUSG00000133980.1_tx_2"; exon_id "chr6_113784052_113784136_+"; exonnum "3"; txlen "628";
chr6	sragcm37_mid	exon	113784052	113784136	0.0193821142927321	+	.	gene_id "ENSMUSG00000133980.1"; transcript_id "ENSMUSG00000133980.1_tx_3"; exon_id "chr6_113784052_113784136_+"; exonnum "3"; txlen "782";
chr6	sragcm37_mid	exon	113784052	113784136	0.00773205862017087	+	.	gene_id "ENSMUSG00000133980.1"; transcript_id "ENSMUSG00000133980.1_tx_8"; exon_id "chr6_113784052_113784136_+"; exonnum "1"; txlen "719";
chr6	sragcm37_mid	exon	113794285	113794438	0.00461478911731718	+	.	gene_id "ENSMUSG00000133980.1"; transcript_id "ENSMUSG00000133980.1_tx_13"; exon_id "chr6_113794285_113794438_+"; exonnum "4"; txlen "785";
chr6	sragcm37_mid	exon	113794285	113794438	0.0193821142927321	+	.	gene_id "ENSMUSG00000133980.1"; transcript_id "ENSMUSG00000133980.1_tx_3"; exon_id "chr6_113794285_113794438_+"; exonnum "4"; txlen "782";
chr6	sragcm37_mid	exon	113794285	113794438	0.00773205862017087	+	.	gene_id "ENSMUSG00000133980.1"; transcript_id "ENSMUSG00000133980.1_tx_8"; exon_id "chr6_113794285_113794438_+"; exonnum "2"; txlen "719";
chr6	sragcm37_mid	exon	113800278	113800392	0.00461478911731718	+	.	gene_id "ENSMUSG00000133980.1"; transcript_id "ENSMUSG00000133980.1_tx_13"; exon_id "chr6_113800278_113800392_+"; exonnum "5"; txlen "785";
chr6	sragcm37_mid	exon	113800278	113800392	0.00461478911731718	+	.	gene_id "ENSMUSG00000133980.1"; transcript_id "ENSMUSG00000133980.1_tx_14"; exon_id "chr6_113800278_113800392_+"; exonnum "4"; txlen "631";
chr6	sragcm37_mid	exon	113800278	113800392	0.00461478911731718	+	.	gene_id "ENSMUSG00000133980.1"; transcript_id "ENSMUSG00000133980.1_tx_15"; exon_id "chr6_113800278_113800392_+"; exonnum "3"; txlen "546";
chr6	sragcm37_mid	exon	113800278	113800392	0.0193821142927321	+	.	gene_id "ENSMUSG00000133980.1"; transcript_id "ENSMUSG00000133980.1_tx_2"; exon_id "chr6_113800278_113800392_+"; exonnum "4"; txlen "628";
chr6	sragcm37_mid	exon	113800278	113800392	0.0193821142927321	+	.	gene_id "ENSMUSG00000133980.1"; transcript_id "ENSMUSG00000133980.1_tx_3"; exon_id "chr6_113800278_113800392_+"; exonnum "5"; txlen "782";
chr6	sragcm37_mid	exon	113800278	113800392	0.0184591564692687	+	.	gene_id "ENSMUSG00000133980.1"; transcript_id "ENSMUSG00000133980.1_tx_4"; exon_id "chr6_113800278_113800392_+"; exonnum "3"; txlen "543";
chr6	sragcm37_mid	exon	113800278	113800392	0.00773205862017087	+	.	gene_id "ENSMUSG00000133980.1"; transcript_id "ENSMUSG00000133980.1_tx_8"; exon_id "chr6_113800278_113800392_+"; exonnum "3"; txlen "719";
chr6	sragcm37_es	exon	113806251	113806702	0.00547098138677484	+	.	gene_id "ENSMUSG00000133980.1"; transcript_id "ENSMUSG00000133980.1_tx_11"; exon_id "chr6_113806251_113806702_+"; exonnum "1"; txlen "994";
chr6	sragcm37_es	exon	113806251	113806702	0.00862731680222187	+	.	gene_id "ENSMUSG00000133980.1"; transcript_id "ENSMUSG00000133980.1_tx_7"; exon_id "chr6_113806251_113806702_+"; exonnum "1"; txlen "817";
chr6	sragcm37_mid	exon	113806825	113806884	0.00547098138677484	+	.	gene_id "ENSMUSG00000133980.1"; transcript_id "ENSMUSG00000133980.1_tx_11"; exon_id "chr6_113806825_113806884_+"; exonnum "2"; txlen "994";
chr6	sragcm37_mid	exon	113807528	113807644	0.00547098138677484	+	.	gene_id "ENSMUSG00000133980.1"; transcript_id "ENSMUSG00000133980.1_tx_11"; exon_id "chr6_113807528_113807644_+"; exonnum "3"; txlen "994";
chr6	HAVANA	exon	113807727	113807881	0	+	.	gene_id "ENSMUSG00000133980.1"; transcript_id "ENSMUST00000321834.1"; gene_type "lncRNA"; gene_name "ENSMUSG00000133980"; transcript_type "lncRNA"; transcript_name "ENSMUST00000321834"; exon_number 1; exon_id "ENSMUSE00001634791.1"; level 2; tag "basic"; tag "Ensembl_canonical"; tag "GENCODE_Primary"; tag "TAGENE";
chr6	HAVANA	gene	113807727	113810280	0	+	.	gene_id "ENSMUSG00000133980.1"; gene_type "lncRNA"; gene_name "ENSMUSG00000133980"; level 2;
chr6	HAVANA	transcript	113807727	113810280	0	+	.	gene_id "ENSMUSG00000133980.1"; transcript_id "ENSMUST00000321834.1"; gene_type "lncRNA"; gene_name "ENSMUSG00000133980"; transcript_type "lncRNA"; transcript_name "ENSMUST00000321834"; level 2; tag "basic"; tag "Ensembl_canonical"; tag "GENCODE_Primary"; tag "TAGENE";
chr6	sragcm37_mid	exon	113807786	113807881	0.00547098138677484	+	.	gene_id "ENSMUSG00000133980.1"; transcript_id "ENSMUSG00000133980.1_tx_11"; exon_id "chr6_113807786_113807881_+"; exonnum "4"; txlen "994";
chr6	sragcm37_mid	exon	113807786	113807881	0.00862731680222187	+	.	gene_id "ENSMUSG00000133980.1"; transcript_id "ENSMUSG00000133980.1_tx_7"; exon_id "chr6_113807786_113807881_+"; exonnum "2"; txlen "817";
chr6	sragcm37_mid	exon	113807786	113807881	0.00773205862017087	+	.	gene_id "ENSMUSG00000133980.1"; transcript_id "ENSMUSG00000133980.1_tx_8"; exon_id "chr6_113807786_113807881_+"; exonnum "4"; txlen "719";
chr6	HAVANA	exon	113810012	113810280	0	+	.	gene_id "ENSMUSG00000133980.1"; transcript_id "ENSMUST00000321834.1"; gene_type "lncRNA"; gene_name "ENSMUSG00000133980"; transcript_type "lncRNA"; transcript_name "ENSMUST00000321834"; exon_number 2; exon_id "ENSMUSE00001634792.1"; level 2; tag "basic"; tag "Ensembl_canonical"; tag "GENCODE_Primary"; tag "TAGENE";
chr6	ENSEMBL_gcm37	exon	113810012	113810280	0.00547098138677484	+	.	gene_id "ENSMUSG00000133980.1"; transcript_id "ENSMUSG00000133980.1_tx_11"; exon_id "chr6_113810012_113810280_+"; exonnum "5"; txlen "994";
chr6	ENSEMBL_gcm37	exon	113810012	113810280	0.00461478911731718	+	.	gene_id "ENSMUSG00000133980.1"; transcript_id "ENSMUSG00000133980.1_tx_13"; exon_id "chr6_113810012_113810280_+"; exonnum "6"; txlen "785";
chr6	ENSEMBL_gcm37	exon	113810012	113810280	0.00461478911731718	+	.	gene_id "ENSMUSG00000133980.1"; transcript_id "ENSMUSG00000133980.1_tx_14"; exon_id "chr6_113810012_113810280_+"; exonnum "5"; txlen "631";
chr6	ENSEMBL_gcm37	exon	113810012	113810280	0.00461478911731718	+	.	gene_id "ENSMUSG00000133980.1"; transcript_id "ENSMUSG00000133980.1_tx_15"; exon_id "chr6_113810012_113810280_+"; exonnum "4"; txlen "546";
chr6	ENSEMBL_gcm37	exon	113810012	113810280	0.0193821142927321	+	.	gene_id "ENSMUSG00000133980.1"; transcript_id "ENSMUSG00000133980.1_tx_2"; exon_id "chr6_113810012_113810280_+"; exonnum "5"; txlen "628";
chr6	ENSEMBL_gcm37	exon	113810012	113810280	0.0193821142927321	+	.	gene_id "ENSMUSG00000133980.1"; transcript_id "ENSMUSG00000133980.1_tx_3"; exon_id "chr6_113810012_113810280_+"; exonnum "6"; txlen "782";
chr6	ENSEMBL_gcm37	exon	113810012	113810280	0.0184591564692687	+	.	gene_id "ENSMUSG00000133980.1"; transcript_id "ENSMUSG00000133980.1_tx_4"; exon_id "chr6_113810012_113810280_+"; exonnum "4"; txlen "543";
chr6	ENSEMBL_gcm37	exon	113810012	113810280	0.00862731680222187	+	.	gene_id "ENSMUSG00000133980.1"; transcript_id "ENSMUSG00000133980.1_tx_7"; exon_id "chr6_113810012_113810280_+"; exonnum "3"; txlen "817";
chr6	ENSEMBL_gcm37	exon	113810012	113810280	0.00773205862017087	+	.	gene_id "ENSMUSG00000133980.1"; transcript_id "ENSMUSG00000133980.1_tx_8"; exon_id "chr6_113810012_113810280_+"; exonnum "5"; txlen "719";
chr6	sragcm37_es	exon	113841819	113841971	0.00436355928694987	+	.	gene_id "sragcm37_gene_21960"; transcript_id "sragcm37_gene_21960_tx_1"; exon_id "chr6_113841819_113841971_+"; exonnum "1"; txlen "932";
chr6	sragcm37_es	exon	113841819	113841971	0.00426363731393558	+	.	gene_id "sragcm37_gene_21960"; transcript_id "sragcm37_gene_21960_tx_2"; exon_id "chr6_113841819_113841971_+"; exonnum "1"; txlen "1216";
chr6	sragcm37_mid	exon	113875546	113875708	0.00426363731393558	+	.	gene_id "sragcm37_gene_21960"; transcript_id "sragcm37_gene_21960_tx_2"; exon_id "chr6_113875546_113875708_+"; exonnum "2"; txlen "1216";
chr6	sragcm37_mid	exon	113878489	113878609	0.00426363731393558	+	.	gene_id "sragcm37_gene_21960"; transcript_id "sragcm37_gene_21960_tx_2"; exon_id "chr6_113878489_113878609_+"; exonnum "3"; txlen "1216";
chr6	sragcm37_mid	exon	113888414	113888627	0.00436355928694987	+	.	gene_id "sragcm37_gene_21960"; transcript_id "sragcm37_gene_21960_tx_1"; exon_id "chr6_113888414_113888627_+"; exonnum "2"; txlen "932";
chr6	sragcm37_mid	exon	113888414	113888627	0.00426363731393558	+	.	gene_id "sragcm37_gene_21960"; transcript_id "sragcm37_gene_21960_tx_2"; exon_id "chr6_113888414_113888627_+"; exonnum "4"; txlen "1216";
chr6	sragcm37_mid	exon	113893908	113894036	0.00436355928694987	+	.	gene_id "sragcm37_gene_21960"; transcript_id "sragcm37_gene_21960_tx_1"; exon_id "chr6_113893908_113894036_+"; exonnum "3"; txlen "932";
chr6	sragcm37_mid	exon	113893908	113894036	0.00426363731393558	+	.	gene_id "sragcm37_gene_21960"; transcript_id "sragcm37_gene_21960_tx_2"; exon_id "chr6_113893908_113894036_+"; exonnum "5"; txlen "1216";
chr6	sragcm37_ss	exon	113894522	113894957	0.00436355928694987	+	.	gene_id "sragcm37_gene_21960"; transcript_id "sragcm37_gene_21960_tx_1"; exon_id "chr6_113894522_113894957_+"; exonnum "4"; txlen "932";
chr6	sragcm37_ss	exon	113894522	113894957	0.00426363731393558	+	.	gene_id "sragcm37_gene_21960"; transcript_id "sragcm37_gene_21960_tx_2"; exon_id "chr6_113894522_113894957_+"; exonnum "6"; txlen "1216";
chr6	sragcm37_es	exon	113907203	113907520	0.00210422361029802	+	.	gene_id "ENSMUSG00000087053.2"; transcript_id "ENSMUSG00000087053.2_tx_1"; exon_id "chr6_113907203_113907520_+"; exonnum "1"; txlen "2374";
chr6	sragcm37_es	exon	113907203	113907520	0.00168337888823841	+	.	gene_id "ENSMUSG00000087053.2"; transcript_id "ENSMUSG00000087053.2_tx_2"; exon_id "chr6_113907203_113907520_+"; exonnum "1"; txlen "2266";
chr6	sragcm37_mid	exon	113909387	113909494	0.00210422361029802	+	.	gene_id "ENSMUSG00000087053.2"; transcript_id "ENSMUSG00000087053.2_tx_1"; exon_id "chr6_113909387_113909494_+"; exonnum "2"; txlen "2374";
chr6	sragcm37_mid	exon	113913138	113913291	0.00210422361029802	+	.	gene_id "ENSMUSG00000087053.2"; transcript_id "ENSMUSG00000087053.2_tx_1"; exon_id "chr6_113913138_113913291_+"; exonnum "3"; txlen "2374";
chr6	sragcm37_mid	exon	113913138	113913291	0.00168337888823841	+	.	gene_id "ENSMUSG00000087053.2"; transcript_id "ENSMUSG00000087053.2_tx_2"; exon_id "chr6_113913138_113913291_+"; exonnum "2"; txlen "2266";
chr6	HAVANA	exon	113914700	113915334	0	+	.	gene_id "ENSMUSG00000087053.2"; transcript_id "ENSMUST00000147045.2"; gene_type "lncRNA"; gene_name "Gm15082"; transcript_type "lncRNA"; transcript_name "Gm15082-201"; exon_number 1; exon_id "ENSMUSE00000812867.2"; level 2; transcript_support_level "1"; mgi_id "MGI:3705124"; tag "basic"; tag "Ensembl_canonical"; tag "GENCODE_Primary"; havana_gene "OTTMUSG00000018968.1"; havana_transcript "OTTMUST00000045572.1";
chr6	HAVANA	gene	113914700	113917167	0	+	.	gene_id "ENSMUSG00000087053.2"; gene_type "lncRNA"; gene_name "Gm15082"; level 2; mgi_id "MGI:3705124"; havana_gene "OTTMUSG00000018968.1";
chr6	HAVANA	transcript	113914700	113917167	0	+	.	gene_id "ENSMUSG00000087053.2"; transcript_id "ENSMUST00000147045.2"; gene_type "lncRNA"; gene_name "Gm15082"; transcript_type "lncRNA"; transcript_name "Gm15082-201"; level 2; transcript_support_level "1"; mgi_id "MGI:3705124"; tag "basic"; tag "Ensembl_canonical"; tag "GENCODE_Primary"; havana_gene "OTTMUSG00000018968.1"; havana_transcript "OTTMUST00000045572.1";
chr6	sragcm37_mid	exon	113914862	113915330	0.00210422361029802	+	.	gene_id "ENSMUSG00000087053.2"; transcript_id "ENSMUSG00000087053.2_tx_1"; exon_id "chr6_113914862_113915330_+"; exonnum "4"; txlen "2374";
chr6	sragcm37_mid	exon	113914862	113915330	0.00168337888823841	+	.	gene_id "ENSMUSG00000087053.2"; transcript_id "ENSMUSG00000087053.2_tx_2"; exon_id "chr6_113914862_113915330_+"; exonnum "3"; txlen "2266";
chr6	HAVANA	exon	113915843	113917167	0	+	.	gene_id "ENSMUSG00000087053.2"; transcript_id "ENSMUST00000147045.2"; gene_type "lncRNA"; gene_name "Gm15082"; transcript_type "lncRNA"; transcript_name "Gm15082-201"; exon_number 2; exon_id "ENSMUSE00000758808.2"; level 2; transcript_support_level "1"; mgi_id "MGI:3705124"; tag "basic"; tag "Ensembl_canonical"; tag "GENCODE_Primary"; havana_gene "OTTMUSG00000018968.1"; havana_transcript "OTTMUST00000045572.1";
chr6	ENSEMBL_gcm37	exon	113915843	113917167	0.00210422361029802	+	.	gene_id "ENSMUSG00000087053.2"; transcript_id "ENSMUSG00000087053.2_tx_1"; exon_id "chr6_113915843_113917167_+"; exonnum "5"; txlen "2374";
chr6	ENSEMBL_gcm37	exon	113915843	113917167	0.00168337888823841	+	.	gene_id "ENSMUSG00000087053.2"; transcript_id "ENSMUSG00000087053.2_tx_2"; exon_id "chr6_113915843_113917167_+"; exonnum "4"; txlen "2266";
chr6	HAVANA	exon	113981750	113981828	0	+	.	gene_id "ENSMUSG00000087083.3"; transcript_id "ENSMUST00000138670.3"; gene_type "lncRNA"; gene_name "Gm15083"; transcript_type "lncRNA"; transcript_name "Gm15083-201"; exon_number 1; exon_id "ENSMUSE00000754815.2"; level 2; transcript_support_level "1"; mgi_id "MGI:3705191"; tag "basic"; tag "Ensembl_canonical"; tag "GENCODE_Primary"; havana_gene "OTTMUSG00000018969.1"; havana_transcript "OTTMUST00000045573.1";
chr6	ENSEMBL_gcm37	exon	113981750	113981828	0.030568368129363	+	.	gene_id "ENSMUSG00000087083.3"; transcript_id "ENSMUSG00000087083.3_tx_8"; exon_id "chr6_113981750_113981828_+"; exonnum "1"; txlen "1594";
chr6	HAVANA	gene	113981750	114029226	0	+	.	gene_id "ENSMUSG00000087083.3"; gene_type "lncRNA"; gene_name "Gm15083"; level 2; mgi_id "MGI:3705191"; havana_gene "OTTMUSG00000018969.1";
chr6	HAVANA	transcript	113981750	114029226	0	+	.	gene_id "ENSMUSG00000087083.3"; transcript_id "ENSMUST00000138670.3"; gene_type "lncRNA"; gene_name "Gm15083"; transcript_type "lncRNA"; transcript_name "Gm15083-201"; level 2; transcript_support_level "1"; mgi_id "MGI:3705191"; tag "basic"; tag "Ensembl_canonical"; tag "GENCODE_Primary"; havana_gene "OTTMUSG00000018969.1"; havana_transcript "OTTMUST00000045573.1";
chr6	sragcm37_mid	exon	113985268	113985448	0.030568368129363	+	.	gene_id "ENSMUSG00000087083.3"; transcript_id "ENSMUSG00000087083.3_tx_8"; exon_id "chr6_113985268_113985448_+"; exonnum "2"; txlen "1594";
chr6	sragcm37_es	exon	113995961	113996012	0.156102247596585	+	.	gene_id "ENSMUSG00000087083.3"; transcript_id "ENSMUSG00000087083.3_tx_3"; exon_id "chr6_113995961_113996012_+"; exonnum "1"; txlen "1256";
chr6	sragcm37_es	exon	113995961	113996012	0.122989649621552	+	.	gene_id "ENSMUSG00000087083.3"; transcript_id "ENSMUSG00000087083.3_tx_4"; exon_id "chr6_113995961_113996012_+"; exonnum "1"; txlen "1386";
chr6	sragcm37_es	exon	114017232	114017408	0.0691072613928337	+	.	gene_id "ENSMUSG00000087083.3"; transcript_id "ENSMUSG00000087083.3_tx_6"; exon_id "chr6_114017232_114017408_+"; exonnum "1"; txlen "1511";
chr6	sragcm37_es	exon	114018225	114018342	0.0695689035692555	+	.	gene_id "ENSMUSG00000087083.3"; transcript_id "ENSMUSG00000087083.3_tx_5"; exon_id "chr6_114018225_114018342_+"; exonnum "1"; txlen "1452";
chr6	HAVANA	exon	114027261	114027390	0	+	.	gene_id "ENSMUSG00000087083.3"; transcript_id "ENSMUST00000138670.3"; gene_type "lncRNA"; gene_name "Gm15083"; transcript_type "lncRNA"; transcript_name "Gm15083-201"; exon_number 2; exon_id "ENSMUSE00000735467.2"; level 2; transcript_support_level "1"; mgi_id "MGI:3705191"; tag "basic"; tag "Ensembl_canonical"; tag "GENCODE_Primary"; havana_gene "OTTMUSG00000018969.1"; havana_transcript "OTTMUST00000045573.1";
chr6	ENSEMBL_gcm37	exon	114027261	114027390	0.122989649621552	+	.	gene_id "ENSMUSG00000087083.3"; transcript_id "ENSMUSG00000087083.3_tx_4"; exon_id "chr6_114027261_114027390_+"; exonnum "2"; txlen "1386";
chr6	ENSEMBL_gcm37	exon	114027261	114027390	0.0695689035692555	+	.	gene_id "ENSMUSG00000087083.3"; transcript_id "ENSMUSG00000087083.3_tx_5"; exon_id "chr6_114027261_114027390_+"; exonnum "2"; txlen "1452";
chr6	ENSEMBL_gcm37	exon	114027261	114027390	0.0691072613928337	+	.	gene_id "ENSMUSG00000087083.3"; transcript_id "ENSMUSG00000087083.3_tx_6"; exon_id "chr6_114027261_114027390_+"; exonnum "2"; txlen "1511";
chr6	ENSEMBL_gcm37	exon	114027261	114027390	0.030568368129363	+	.	gene_id "ENSMUSG00000087083.3"; transcript_id "ENSMUSG00000087083.3_tx_8"; exon_id "chr6_114027261_114027390_+"; exonnum "3"; txlen "1594";
chr6	HAVANA	exon	114028023	114029226	0	+	.	gene_id "ENSMUSG00000087083.3"; transcript_id "ENSMUST00000138670.3"; gene_type "lncRNA"; gene_name "Gm15083"; transcript_type "lncRNA"; transcript_name "Gm15083-201"; exon_number 3; exon_id "ENSMUSE00000776522.3"; level 2; transcript_support_level "1"; mgi_id "MGI:3705191"; tag "basic"; tag "Ensembl_canonical"; tag "GENCODE_Primary"; havana_gene "OTTMUSG00000018969.1"; havana_transcript "OTTMUST00000045573.1";
chr6	ENSEMBL_gcm37	exon	114028023	114029226	0.156102247596585	+	.	gene_id "ENSMUSG00000087083.3"; transcript_id "ENSMUSG00000087083.3_tx_3"; exon_id "chr6_114028023_114029226_+"; exonnum "2"; txlen "1256";
chr6	ENSEMBL_gcm37	exon	114028023	114029226	0.122989649621552	+	.	gene_id "ENSMUSG00000087083.3"; transcript_id "ENSMUSG00000087083.3_tx_4"; exon_id "chr6_114028023_114029226_+"; exonnum "3"; txlen "1386";
chr6	ENSEMBL_gcm37	exon	114028023	114029226	0.0695689035692555	+	.	gene_id "ENSMUSG00000087083.3"; transcript_id "ENSMUSG00000087083.3_tx_5"; exon_id "chr6_114028023_114029226_+"; exonnum "3"; txlen "1452";
chr6	ENSEMBL_gcm37	exon	114028023	114029226	0.0691072613928337	+	.	gene_id "ENSMUSG00000087083.3"; transcript_id "ENSMUSG00000087083.3_tx_6"; exon_id "chr6_114028023_114029226_+"; exonnum "3"; txlen "1511";
chr6	ENSEMBL_gcm37	exon	114028023	114029226	0.030568368129363	+	.	gene_id "ENSMUSG00000087083.3"; transcript_id "ENSMUSG00000087083.3_tx_8"; exon_id "chr6_114028023_114029226_+"; exonnum "4"; txlen "1594";
chr6	HAVANA	gene	114030904	114030979	0	+	.	gene_id "ENSMUSG00000107540.2"; gene_type "processed_pseudogene"; gene_name "Gm43911"; level 2; mgi_id "MGI:5690303"; havana_gene "OTTMUSG00000056589.1";
chr6	HAVANA	transcript	114030904	114030979	0	+	.	gene_id "ENSMUSG00000107540.2"; transcript_id "ENSMUST00000203097.2"; gene_type "processed_pseudogene"; gene_name "Gm43911"; transcript_type "processed_pseudogene"; transcript_name "Gm43911-201"; level 2; transcript_support_level "NA"; mgi_id "MGI:5690303"; ont "PGO:0000004"; tag "basic"; tag "Ensembl_canonical"; tag "GENCODE_Primary"; havana_gene "OTTMUSG00000056589.1"; havana_transcript "OTTMUST00000139733.1";
chr6	HAVANA	exon	114030904	114030979	0	+	.	gene_id "ENSMUSG00000107540.2"; transcript_id "ENSMUST00000203097.2"; gene_type "processed_pseudogene"; gene_name "Gm43911"; transcript_type "processed_pseudogene"; transcript_name "Gm43911-201"; exon_number 1; exon_id "ENSMUSE00001366081.2"; level 2; transcript_support_level "NA"; mgi_id "MGI:5690303"; ont "PGO:0000004"; tag "basic"; tag "Ensembl_canonical"; tag "GENCODE_Primary"; havana_gene "OTTMUSG00000056589.1"; havana_transcript "OTTMUST00000139733.1";
chr6	HAVANA	gene	114039157	114039208	0	+	.	gene_id "ENSMUSG00000107474.2"; gene_type "processed_pseudogene"; gene_name "Gm43932"; level 2; mgi_id "MGI:5690324"; havana_gene "OTTMUSG00000056590.1";
chr6	HAVANA	transcript	114039157	114039208	0	+	.	gene_id "ENSMUSG00000107474.2"; transcript_id "ENSMUST00000204499.2"; gene_type "processed_pseudogene"; gene_name "Gm43932"; transcript_type "processed_pseudogene"; transcript_name "Gm43932-201"; level 2; transcript_support_level "NA"; mgi_id "MGI:5690324"; ont "PGO:0000004"; tag "basic"; tag "Ensembl_canonical"; tag "GENCODE_Primary"; havana_gene "OTTMUSG00000056590.1"; havana_transcript "OTTMUST00000139734.1";
chr6	HAVANA	exon	114039157	114039208	0	+	.	gene_id "ENSMUSG00000107474.2"; transcript_id "ENSMUST00000204499.2"; gene_type "processed_pseudogene"; gene_name "Gm43932"; transcript_type "processed_pseudogene"; transcript_name "Gm43932-201"; exon_number 1; exon_id "ENSMUSE00001366338.2"; level 2; transcript_support_level "NA"; mgi_id "MGI:5690324"; ont "PGO:0000004"; tag "basic"; tag "Ensembl_canonical"; tag "GENCODE_Primary"; havana_gene "OTTMUSG00000056590.1"; havana_transcript "OTTMUST00000139734.1";
chr6	sragcm37_es	exon	114054116	114054183	0.00608720750628008	+	.	gene_id "ENSMUSG00000130713.1"; transcript_id "ENSMUSG00000130713.1_tx_2"; exon_id "chr6_114054116_114054183_+"; exonnum "1"; txlen "752";
chr6	sragcm37_mid	exon	114065756	114065939	0.00608720750628008	+	.	gene_id "ENSMUSG00000130713.1"; transcript_id "ENSMUSG00000130713.1_tx_2"; exon_id "chr6_114065756_114065939_+"; exonnum "2"; txlen "752";
chr6	HAVANA	exon	114071186	114071860	0	+	.	gene_id "ENSMUSG00000130713.1"; transcript_id "ENSMUST00000301243.1"; gene_type "lncRNA"; gene_name "ENSMUSG00000130713"; transcript_type "lncRNA"; transcript_name "ENSMUST00000301243"; exon_number 1; exon_id "ENSMUSE00001595580.1"; level 2; tag "TAGENE";
chr6	HAVANA	transcript	114071186	114076339	0	+	.	gene_id "ENSMUSG00000130713.1"; transcript_id "ENSMUST00000301243.1"; gene_type "lncRNA"; gene_name "ENSMUSG00000130713"; transcript_type "lncRNA"; transcript_name "ENSMUST00000301243"; level 2; tag "TAGENE";
chr6	HAVANA	gene	114071186	114077153	0	+	.	gene_id "ENSMUSG00000130713.1"; gene_type "lncRNA"; gene_name "ENSMUSG00000130713"; level 2;
chr6	HAVANA	exon	114071280	114071860	0	+	.	gene_id "ENSMUSG00000130713.1"; transcript_id "ENSMUST00000301242.1"; gene_type "lncRNA"; gene_name "ENSMUSG00000130713"; transcript_type "lncRNA"; transcript_name "ENSMUST00000301242"; exon_number 1; exon_id "ENSMUSE00001595578.1"; level 2; tag "basic"; tag "Ensembl_canonical"; tag "GENCODE_Primary"; tag "TAGENE";
chr6	HAVANA	transcript	114071280	114077153	0	+	.	gene_id "ENSMUSG00000130713.1"; transcript_id "ENSMUST00000301242.1"; gene_type "lncRNA"; gene_name "ENSMUSG00000130713"; transcript_type "lncRNA"; transcript_name "ENSMUST00000301242"; level 2; tag "basic"; tag "Ensembl_canonical"; tag "GENCODE_Primary"; tag "TAGENE";
chr6	HAVANA	exon	114071286	114071379	0	+	.	gene_id "ENSMUSG00000130713.1"; transcript_id "ENSMUST00000301244.1"; gene_type "lncRNA"; gene_name "ENSMUSG00000130713"; transcript_type "lncRNA"; transcript_name "ENSMUST00000301244"; exon_number 1; exon_id "ENSMUSE00001595577.1"; level 2; tag "TAGENE";
chr6	HAVANA	transcript	114071286	114075956	0	+	.	gene_id "ENSMUSG00000130713.1"; transcript_id "ENSMUST00000301244.1"; gene_type "lncRNA"; gene_name "ENSMUSG00000130713"; transcript_type "lncRNA"; transcript_name "ENSMUST00000301244"; level 2; tag "TAGENE";
chr6	HAVANA	exon	114071390	114071860	0	+	.	gene_id "ENSMUSG00000130713.1"; transcript_id "ENSMUST00000301246.1"; gene_type "lncRNA"; gene_name "ENSMUSG00000130713"; transcript_type "lncRNA"; transcript_name "ENSMUST00000301246"; exon_number 1; exon_id "ENSMUSE00001595576.1"; level 2; tag "TAGENE";
chr6	HAVANA	transcript	114071390	114073822	0	+	.	gene_id "ENSMUSG00000130713.1"; transcript_id "ENSMUST00000301246.1"; gene_type "lncRNA"; gene_name "ENSMUSG00000130713"; transcript_type "lncRNA"; transcript_name "ENSMUST00000301246"; level 2; tag "TAGENE";
chr6	HAVANA	exon	114071482	114071860	0	+	.	gene_id "ENSMUSG00000130713.1"; transcript_id "ENSMUST00000301245.1"; gene_type "lncRNA"; gene_name "ENSMUSG00000130713"; transcript_type "lncRNA"; transcript_name "ENSMUST00000301245"; exon_number 1; exon_id "ENSMUSE00001595579.1"; level 2; tag "TAGENE";
chr6	HAVANA	transcript	114071482	114075948	0	+	.	gene_id "ENSMUSG00000130713.1"; transcript_id "ENSMUST00000301245.1"; gene_type "lncRNA"; gene_name "ENSMUSG00000130713"; transcript_type "lncRNA"; transcript_name "ENSMUST00000301245"; level 2; tag "TAGENE";
chr6	HAVANA	exon	114073742	114073822	0	+	.	gene_id "ENSMUSG00000130713.1"; transcript_id "ENSMUST00000301246.1"; gene_type "lncRNA"; gene_name "ENSMUSG00000130713"; transcript_type "lncRNA"; transcript_name "ENSMUST00000301246"; exon_number 2; exon_id "ENSMUSE00001595584.1"; level 2; tag "TAGENE";
chr6	HAVANA	exon	114073855	114074080	0	+	.	gene_id "ENSMUSG00000130713.1"; transcript_id "ENSMUST00000301243.1"; gene_type "lncRNA"; gene_name "ENSMUSG00000130713"; transcript_type "lncRNA"; transcript_name "ENSMUST00000301243"; exon_number 2; exon_id "ENSMUSE00001595575.1"; level 2; tag "TAGENE";
chr6	HAVANA	exon	114073855	114074080	0	+	.	gene_id "ENSMUSG00000130713.1"; transcript_id "ENSMUST00000301244.1"; gene_type "lncRNA"; gene_name "ENSMUSG00000130713"; transcript_type "lncRNA"; transcript_name "ENSMUST00000301244"; exon_number 2; exon_id "ENSMUSE00001595575.1"; level 2; tag "TAGENE";
chr6	ENSEMBL_gcm37	exon	114073855	114074080	0.00608720750628008	+	.	gene_id "ENSMUSG00000130713.1"; transcript_id "ENSMUSG00000130713.1_tx_2"; exon_id "chr6_114073855_114074080_+"; exonnum "3"; txlen "752";
chr6	HAVANA	exon	114073858	114074080	0	+	.	gene_id "ENSMUSG00000130713.1"; transcript_id "ENSMUST00000301242.1"; gene_type "lncRNA"; gene_name "ENSMUSG00000130713"; transcript_type "lncRNA"; transcript_name "ENSMUST00000301242"; exon_number 2; exon_id "ENSMUSE00001595582.1"; level 2; tag "basic"; tag "Ensembl_canonical"; tag "GENCODE_Primary"; tag "TAGENE";
chr6	HAVANA	exon	114075683	114075948	0	+	.	gene_id "ENSMUSG00000130713.1"; transcript_id "ENSMUST00000301245.1"; gene_type "lncRNA"; gene_name "ENSMUSG00000130713"; transcript_type "lncRNA"; transcript_name "ENSMUST00000301245"; exon_number 2; exon_id "ENSMUSE00001595583.1"; level 2; tag "TAGENE";
chr6	HAVANA	exon	114075683	114075956	0	+	.	gene_id "ENSMUSG00000130713.1"; transcript_id "ENSMUST00000301244.1"; gene_type "lncRNA"; gene_name "ENSMUSG00000130713"; transcript_type "lncRNA"; transcript_name "ENSMUST00000301244"; exon_number 3; exon_id "ENSMUSE00001595585.1"; level 2; tag "TAGENE";
chr6	ENSEMBL_gcm37	exon	114075683	114075956	0.00608720750628008	+	.	gene_id "ENSMUSG00000130713.1"; transcript_id "ENSMUSG00000130713.1_tx_2"; exon_id "chr6_114075683_114075956_+"; exonnum "4"; txlen "752";
chr6	HAVANA	exon	114075683	114076339	0	+	.	gene_id "ENSMUSG00000130713.1"; transcript_id "ENSMUST00000301243.1"; gene_type "lncRNA"; gene_name "ENSMUSG00000130713"; transcript_type "lncRNA"; transcript_name "ENSMUST00000301243"; exon_number 3; exon_id "ENSMUSE00001595586.1"; level 2; tag "TAGENE";
chr6	HAVANA	exon	114075683	114077153	0	+	.	gene_id "ENSMUSG00000130713.1"; transcript_id "ENSMUST00000301242.1"; gene_type "lncRNA"; gene_name "ENSMUSG00000130713"; transcript_type "lncRNA"; transcript_name "ENSMUST00000301242"; exon_number 3; exon_id "ENSMUSE00001595581.1"; level 2; tag "basic"; tag "Ensembl_canonical"; tag "GENCODE_Primary"; tag "TAGENE";
chr6	HAVANA	UTR	114108202	114108237	0	+	.	gene_id "ENSMUSG00000030307.9"; transcript_id "ENSMUST00000032451.9"; gene_type "protein_coding"; gene_name "Slc6a11"; transcript_type "protein_coding"; transcript_name "Slc6a11-201"; exon_number 1; exon_id "ENSMUSE00000406940.7"; level 2; protein_id "ENSMUSP00000032451.7"; transcript_support_level "1"; mgi_id "MGI:95630"; tag "basic"; tag "Ensembl_canonical"; tag "GENCODE_Primary"; tag "appris_principal_1"; tag "CCDS"; ccdsid "CCDS39597.1"; havana_gene "OTTMUSG00000056547.1"; havana_transcript "OTTMUST00000139676.1";
chr6	HAVANA	exon	114108202	114108478	0	+	.	gene_id "ENSMUSG00000030307.9"; transcript_id "ENSMUST00000032451.9"; gene_type "protein_coding"; gene_name "Slc6a11"; transcript_type "protein_coding"; transcript_name "Slc6a11-201"; exon_number 1; exon_id "ENSMUSE00000406940.7"; level 2; protein_id "ENSMUSP00000032451.7"; transcript_support_level "1"; mgi_id "MGI:95630"; tag "basic"; tag "Ensembl_canonical"; tag "GENCODE_Primary"; tag "appris_principal_1"; tag "CCDS"; ccdsid "CCDS39597.1"; havana_gene "OTTMUSG00000056547.1"; havana_transcript "OTTMUST00000139676.1";
chr6	HAVANA	gene	114108202	114226913	0	+	.	gene_id "ENSMUSG00000030307.9"; gene_type "protein_coding"; gene_name "Slc6a11"; level 2; mgi_id "MGI:95630"; havana_gene "OTTMUSG00000056547.1";
chr6	HAVANA	transcript	114108202	114226913	0	+	.	gene_id "ENSMUSG00000030307.9"; transcript_id "ENSMUST00000032451.9"; gene_type "protein_coding"; gene_name "Slc6a11"; transcript_type "protein_coding"; transcript_name "Slc6a11-201"; level 2; protein_id "ENSMUSP00000032451.7"; transcript_support_level "1"; mgi_id "MGI:95630"; tag "basic"; tag "Ensembl_canonical"; tag "GENCODE_Primary"; tag "appris_principal_1"; tag "CCDS"; ccdsid "CCDS39597.1"; havana_gene "OTTMUSG00000056547.1"; havana_transcript "OTTMUST00000139676.1";
chr6	HAVANA	start_codon	114108238	114108240	0	+	0	gene_id "ENSMUSG00000030307.9"; transcript_id "ENSMUST00000032451.9"; gene_type "protein_coding"; gene_name "Slc6a11"; transcript_type "protein_coding"; transcript_name "Slc6a11-201"; exon_number 1; exon_id "ENSMUSE00000406940.7"; level 2; protein_id "ENSMUSP00000032451.7"; transcript_support_level "1"; mgi_id "MGI:95630"; tag "basic"; tag "Ensembl_canonical"; tag "GENCODE_Primary"; tag "appris_principal_1"; tag "CCDS"; ccdsid "CCDS39597.1"; havana_gene "OTTMUSG00000056547.1"; havana_transcript "OTTMUST00000139676.1";
chr6	HAVANA	CDS	114108238	114108478	0	+	0	gene_id "ENSMUSG00000030307.9"; transcript_id "ENSMUST00000032451.9"; gene_type "protein_coding"; gene_name "Slc6a11"; transcript_type "protein_coding"; transcript_name "Slc6a11-201"; exon_number 1; exon_id "ENSMUSE00000406940.7"; level 2; protein_id "ENSMUSP00000032451.7"; transcript_support_level "1"; mgi_id "MGI:95630"; tag "basic"; tag "Ensembl_canonical"; tag "GENCODE_Primary"; tag "appris_principal_1"; tag "CCDS"; ccdsid "CCDS39597.1"; havana_gene "OTTMUSG00000056547.1"; havana_transcript "OTTMUST00000139676.1";
chr6	HAVANA	transcript	114108380	114109396	0	+	.	gene_id "ENSMUSG00000030307.9"; transcript_id "ENSMUST00000203105.2"; gene_type "protein_coding"; gene_name "Slc6a11"; transcript_type "retained_intron"; transcript_name "Slc6a11-202"; level 2; transcript_support_level "NA"; mgi_id "MGI:95630"; havana_gene "OTTMUSG00000056547.1"; havana_transcript "OTTMUST00000139685.1";
chr6	HAVANA	exon	114108380	114109396	0	+	.	gene_id "ENSMUSG00000030307.9"; transcript_id "ENSMUST00000203105.2"; gene_type "protein_coding"; gene_name "Slc6a11"; transcript_type "retained_intron"; transcript_name "Slc6a11-202"; exon_number 1; exon_id "ENSMUSE00001369259.2"; level 2; transcript_support_level "NA"; mgi_id "MGI:95630"; havana_gene "OTTMUSG00000056547.1"; havana_transcript "OTTMUST00000139685.1";
chr6	HAVANA	exon	114111560	114111694	0	+	.	gene_id "ENSMUSG00000030307.9"; transcript_id "ENSMUST00000032451.9"; gene_type "protein_coding"; gene_name "Slc6a11"; transcript_type "protein_coding"; transcript_name "Slc6a11-201"; exon_number 2; exon_id "ENSMUSE00000197306.4"; level 2; protein_id "ENSMUSP00000032451.7"; transcript_support_level "1"; mgi_id "MGI:95630"; tag "basic"; tag "Ensembl_canonical"; tag "GENCODE_Primary"; tag "appris_principal_1"; tag "CCDS"; ccdsid "CCDS39597.1"; havana_gene "OTTMUSG00000056547.1"; havana_transcript "OTTMUST00000139676.1";
chr6	HAVANA	CDS	114111560	114111694	0	+	2	gene_id "ENSMUSG00000030307.9"; transcript_id "ENSMUST00000032451.9"; gene_type "protein_coding"; gene_name "Slc6a11"; transcript_type "protein_coding"; transcript_name "Slc6a11-201"; exon_number 2; exon_id "ENSMUSE00000197306.4"; level 2; protein_id "ENSMUSP00000032451.7"; transcript_support_level "1"; mgi_id "MGI:95630"; tag "basic"; tag "Ensembl_canonical"; tag "GENCODE_Primary"; tag "appris_principal_1"; tag "CCDS"; ccdsid "CCDS39597.1"; havana_gene "OTTMUSG00000056547.1"; havana_transcript "OTTMUST00000139676.1";
chr6	HAVANA	exon	114111811	114111951	0	+	.	gene_id "ENSMUSG00000030307.9"; transcript_id "ENSMUST00000032451.9"; gene_type "protein_coding"; gene_name "Slc6a11"; transcript_type "protein_coding"; transcript_name "Slc6a11-201"; exon_number 3; exon_id "ENSMUSE00000966687.2"; level 2; protein_id "ENSMUSP00000032451.7"; transcript_support_level "1"; mgi_id "MGI:95630"; tag "basic"; tag "Ensembl_canonical"; tag "GENCODE_Primary"; tag "appris_principal_1"; tag "CCDS"; ccdsid "CCDS39597.1"; havana_gene "OTTMUSG00000056547.1"; havana_transcript "OTTMUST00000139676.1";
chr6	HAVANA	CDS	114111811	114111951	0	+	2	gene_id "ENSMUSG00000030307.9"; transcript_id "ENSMUST00000032451.9"; gene_type "protein_coding"; gene_name "Slc6a11"; transcript_type "protein_coding"; transcript_name "Slc6a11-201"; exon_number 3; exon_id "ENSMUSE00000966687.2"; level 2; protein_id "ENSMUSP00000032451.7"; transcript_support_level "1"; mgi_id "MGI:95630"; tag "basic"; tag "Ensembl_canonical"; tag "GENCODE_Primary"; tag "appris_principal_1"; tag "CCDS"; ccdsid "CCDS39597.1"; havana_gene "OTTMUSG00000056547.1"; havana_transcript "OTTMUST00000139676.1";
chr6	HAVANA	exon	114115862	114115952	0	+	.	gene_id "ENSMUSG00000030307.9"; transcript_id "ENSMUST00000032451.9"; gene_type "protein_coding"; gene_name "Slc6a11"; transcript_type "protein_coding"; transcript_name "Slc6a11-201"; exon_number 4; exon_id "ENSMUSE00000197293.4"; level 2; protein_id "ENSMUSP00000032451.7"; transcript_support_level "1"; mgi_id "MGI:95630"; tag "basic"; tag "Ensembl_canonical"; tag "GENCODE_Primary"; tag "appris_principal_1"; tag "CCDS"; ccdsid "CCDS39597.1"; havana_gene "OTTMUSG00000056547.1"; havana_transcript "OTTMUST00000139676.1";
chr6	HAVANA	CDS	114115862	114115952	0	+	2	gene_id "ENSMUSG00000030307.9"; transcript_id "ENSMUST00000032451.9"; gene_type "protein_coding"; gene_name "Slc6a11"; transcript_type "protein_coding"; transcript_name "Slc6a11-201"; exon_number 4; exon_id "ENSMUSE00000197293.4"; level 2; protein_id "ENSMUSP00000032451.7"; transcript_support_level "1"; mgi_id "MGI:95630"; tag "basic"; tag "Ensembl_canonical"; tag "GENCODE_Primary"; tag "appris_principal_1"; tag "CCDS"; ccdsid "CCDS39597.1"; havana_gene "OTTMUSG00000056547.1"; havana_transcript "OTTMUST00000139676.1";
chr6	HAVANA	exon	114139002	114139134	0	+	.	gene_id "ENSMUSG00000030307.9"; transcript_id "ENSMUST00000032451.9"; gene_type "protein_coding"; gene_name "Slc6a11"; transcript_type "protein_coding"; transcript_name "Slc6a11-201"; exon_number 5; exon_id "ENSMUSE00000197305.4"; level 2; protein_id "ENSMUSP00000032451.7"; transcript_support_level "1"; mgi_id "MGI:95630"; tag "basic"; tag "Ensembl_canonical"; tag "GENCODE_Primary"; tag "appris_principal_1"; tag "CCDS"; ccdsid "CCDS39597.1"; havana_gene "OTTMUSG00000056547.1"; havana_transcript "OTTMUST00000139676.1";
chr6	HAVANA	CDS	114139002	114139134	0	+	1	gene_id "ENSMUSG00000030307.9"; transcript_id "ENSMUST00000032451.9"; gene_type "protein_coding"; gene_name "Slc6a11"; transcript_type "protein_coding"; transcript_name "Slc6a11-201"; exon_number 5; exon_id "ENSMUSE00000197305.4"; level 2; protein_id "ENSMUSP00000032451.7"; transcript_support_level "1"; mgi_id "MGI:95630"; tag "basic"; tag "Ensembl_canonical"; tag "GENCODE_Primary"; tag "appris_principal_1"; tag "CCDS"; ccdsid "CCDS39597.1"; havana_gene "OTTMUSG00000056547.1"; havana_transcript "OTTMUST00000139676.1";
chr6	HAVANA	exon	114171572	114171706	0	+	.	gene_id "ENSMUSG00000030307.9"; transcript_id "ENSMUST00000032451.9"; gene_type "protein_coding"; gene_name "Slc6a11"; transcript_type "protein_coding"; transcript_name "Slc6a11-201"; exon_number 6; exon_id "ENSMUSE00001062900.2"; level 2; protein_id "ENSMUSP00000032451.7"; transcript_support_level "1"; mgi_id "MGI:95630"; tag "basic"; tag "Ensembl_canonical"; tag "GENCODE_Primary"; tag "appris_principal_1"; tag "CCDS"; ccdsid "CCDS39597.1"; havana_gene "OTTMUSG00000056547.1"; havana_transcript "OTTMUST00000139676.1";
chr6	HAVANA	CDS	114171572	114171706	0	+	0	gene_id "ENSMUSG00000030307.9"; transcript_id "ENSMUST00000032451.9"; gene_type "protein_coding"; gene_name "Slc6a11"; transcript_type "protein_coding"; transcript_name "Slc6a11-201"; exon_number 6; exon_id "ENSMUSE00001062900.2"; level 2; protein_id "ENSMUSP00000032451.7"; transcript_support_level "1"; mgi_id "MGI:95630"; tag "basic"; tag "Ensembl_canonical"; tag "GENCODE_Primary"; tag "appris_principal_1"; tag "CCDS"; ccdsid "CCDS39597.1"; havana_gene "OTTMUSG00000056547.1"; havana_transcript "OTTMUST00000139676.1";
chr6	HAVANA	exon	114202784	114202887	0	+	.	gene_id "ENSMUSG00000030307.9"; transcript_id "ENSMUST00000032451.9"; gene_type "protein_coding"; gene_name "Slc6a11"; transcript_type "protein_coding"; transcript_name "Slc6a11-201"; exon_number 7; exon_id "ENSMUSE00001002176.2"; level 2; protein_id "ENSMUSP00000032451.7"; transcript_support_level "1"; mgi_id "MGI:95630"; tag "basic"; tag "Ensembl_canonical"; tag "GENCODE_Primary"; tag "appris_principal_1"; tag "CCDS"; ccdsid "CCDS39597.1"; havana_gene "OTTMUSG00000056547.1"; havana_transcript "OTTMUST00000139676.1";
chr6	HAVANA	CDS	114202784	114202887	0	+	0	gene_id "ENSMUSG00000030307.9"; transcript_id "ENSMUST00000032451.9"; gene_type "protein_coding"; gene_name "Slc6a11"; transcript_type "protein_coding"; transcript_name "Slc6a11-201"; exon_number 7; exon_id "ENSMUSE00001002176.2"; level 2; protein_id "ENSMUSP00000032451.7"; transcript_support_level "1"; mgi_id "MGI:95630"; tag "basic"; tag "Ensembl_canonical"; tag "GENCODE_Primary"; tag "appris_principal_1"; tag "CCDS"; ccdsid "CCDS39597.1"; havana_gene "OTTMUSG00000056547.1"; havana_transcript "OTTMUST00000139676.1";
chr6	HAVANA	exon	114206998	114207122	0	+	.	gene_id "ENSMUSG00000030307.9"; transcript_id "ENSMUST00000032451.9"; gene_type "protein_coding"; gene_name "Slc6a11"; transcript_type "protein_coding"; transcript_name "Slc6a11-201"; exon_number 8; exon_id "ENSMUSE00001005304.2"; level 2; protein_id "ENSMUSP00000032451.7"; transcript_support_level "1"; mgi_id "MGI:95630"; tag "basic"; tag "Ensembl_canonical"; tag "GENCODE_Primary"; tag "appris_principal_1"; tag "CCDS"; ccdsid "CCDS39597.1"; havana_gene "OTTMUSG00000056547.1"; havana_transcript "OTTMUST00000139676.1";
chr6	HAVANA	CDS	114206998	114207122	0	+	1	gene_id "ENSMUSG00000030307.9"; transcript_id "ENSMUST00000032451.9"; gene_type "protein_coding"; gene_name "Slc6a11"; transcript_type "protein_coding"; transcript_name "Slc6a11-201"; exon_number 8; exon_id "ENSMUSE00001005304.2"; level 2; protein_id "ENSMUSP00000032451.7"; transcript_support_level "1"; mgi_id "MGI:95630"; tag "basic"; tag "Ensembl_canonical"; tag "GENCODE_Primary"; tag "appris_principal_1"; tag "CCDS"; ccdsid "CCDS39597.1"; havana_gene "OTTMUSG00000056547.1"; havana_transcript "OTTMUST00000139676.1";
chr6	HAVANA	exon	114212761	114212873	0	+	.	gene_id "ENSMUSG00000030307.9"; transcript_id "ENSMUST00000032451.9"; gene_type "protein_coding"; gene_name "Slc6a11"; transcript_type "protein_coding"; transcript_name "Slc6a11-201"; exon_number 9; exon_id "ENSMUSE00001083780.2"; level 2; protein_id "ENSMUSP00000032451.7"; transcript_support_level "1"; mgi_id "MGI:95630"; tag "basic"; tag "Ensembl_canonical"; tag "GENCODE_Primary"; tag "appris_principal_1"; tag "CCDS"; ccdsid "CCDS39597.1"; havana_gene "OTTMUSG00000056547.1"; havana_transcript "OTTMUST00000139676.1";
chr6	HAVANA	CDS	114212761	114212873	0	+	2	gene_id "ENSMUSG00000030307.9"; transcript_id "ENSMUST00000032451.9"; gene_type "protein_coding"; gene_name "Slc6a11"; transcript_type "protein_coding"; transcript_name "Slc6a11-201"; exon_number 9; exon_id "ENSMUSE00001083780.2"; level 2; protein_id "ENSMUSP00000032451.7"; transcript_support_level "1"; mgi_id "MGI:95630"; tag "basic"; tag "Ensembl_canonical"; tag "GENCODE_Primary"; tag "appris_principal_1"; tag "CCDS"; ccdsid "CCDS39597.1"; havana_gene "OTTMUSG00000056547.1"; havana_transcript "OTTMUST00000139676.1";
chr6	HAVANA	exon	114215320	114215457	0	+	.	gene_id "ENSMUSG00000030307.9"; transcript_id "ENSMUST00000032451.9"; gene_type "protein_coding"; gene_name "Slc6a11"; transcript_type "protein_coding"; transcript_name "Slc6a11-201"; exon_number 10; exon_id "ENSMUSE00000459734.4"; level 2; protein_id "ENSMUSP00000032451.7"; transcript_support_level "1"; mgi_id "MGI:95630"; tag "basic"; tag "Ensembl_canonical"; tag "GENCODE_Primary"; tag "appris_principal_1"; tag "CCDS"; ccdsid "CCDS39597.1"; havana_gene "OTTMUSG00000056547.1"; havana_transcript "OTTMUST00000139676.1";
chr6	HAVANA	CDS	114215320	114215457	0	+	0	gene_id "ENSMUSG00000030307.9"; transcript_id "ENSMUST00000032451.9"; gene_type "protein_coding"; gene_name "Slc6a11"; transcript_type "protein_coding"; transcript_name "Slc6a11-201"; exon_number 10; exon_id "ENSMUSE00000459734.4"; level 2; protein_id "ENSMUSP00000032451.7"; transcript_support_level "1"; mgi_id "MGI:95630"; tag "basic"; tag "Ensembl_canonical"; tag "GENCODE_Primary"; tag "appris_principal_1"; tag "CCDS"; ccdsid "CCDS39597.1"; havana_gene "OTTMUSG00000056547.1"; havana_transcript "OTTMUST00000139676.1";
chr6	HAVANA	exon	114220827	114220929	0	+	.	gene_id "ENSMUSG00000030307.9"; transcript_id "ENSMUST00000032451.9"; gene_type "protein_coding"; gene_name "Slc6a11"; transcript_type "protein_coding"; transcript_name "Slc6a11-201"; exon_number 11; exon_id "ENSMUSE00001023142.2"; level 2; protein_id "ENSMUSP00000032451.7"; transcript_support_level "1"; mgi_id "MGI:95630"; tag "basic"; tag "Ensembl_canonical"; tag "GENCODE_Primary"; tag "appris_principal_1"; tag "CCDS"; ccdsid "CCDS39597.1"; havana_gene "OTTMUSG00000056547.1"; havana_transcript "OTTMUST00000139676.1";
chr6	HAVANA	CDS	114220827	114220929	0	+	0	gene_id "ENSMUSG00000030307.9"; transcript_id "ENSMUST00000032451.9"; gene_type "protein_coding"; gene_name "Slc6a11"; transcript_type "protein_coding"; transcript_name "Slc6a11-201"; exon_number 11; exon_id "ENSMUSE00001023142.2"; level 2; protein_id "ENSMUSP00000032451.7"; transcript_support_level "1"; mgi_id "MGI:95630"; tag "basic"; tag "Ensembl_canonical"; tag "GENCODE_Primary"; tag "appris_principal_1"; tag "CCDS"; ccdsid "CCDS39597.1"; havana_gene "OTTMUSG00000056547.1"; havana_transcript "OTTMUST00000139676.1";
chr6	HAVANA	exon	114221771	114221871	0	+	.	gene_id "ENSMUSG00000030307.9"; transcript_id "ENSMUST00000032451.9"; gene_type "protein_coding"; gene_name "Slc6a11"; transcript_type "protein_coding"; transcript_name "Slc6a11-201"; exon_number 12; exon_id "ENSMUSE00000459725.5"; level 2; protein_id "ENSMUSP00000032451.7"; transcript_support_level "1"; mgi_id "MGI:95630"; tag "basic"; tag "Ensembl_canonical"; tag "GENCODE_Primary"; tag "appris_principal_1"; tag "CCDS"; ccdsid "CCDS39597.1"; havana_gene "OTTMUSG00000056547.1"; havana_transcript "OTTMUST00000139676.1";
chr6	HAVANA	CDS	114221771	114221871	0	+	2	gene_id "ENSMUSG00000030307.9"; transcript_id "ENSMUST00000032451.9"; gene_type "protein_coding"; gene_name "Slc6a11"; transcript_type "protein_coding"; transcript_name "Slc6a11-201"; exon_number 12; exon_id "ENSMUSE00000459725.5"; level 2; protein_id "ENSMUSP00000032451.7"; transcript_support_level "1"; mgi_id "MGI:95630"; tag "basic"; tag "Ensembl_canonical"; tag "GENCODE_Primary"; tag "appris_principal_1"; tag "CCDS"; ccdsid "CCDS39597.1"; havana_gene "OTTMUSG00000056547.1"; havana_transcript "OTTMUST00000139676.1";
chr6	HAVANA	exon	114222567	114222737	0	+	.	gene_id "ENSMUSG00000030307.9"; transcript_id "ENSMUST00000032451.9"; gene_type "protein_coding"; gene_name "Slc6a11"; transcript_type "protein_coding"; transcript_name "Slc6a11-201"; exon_number 13; exon_id "ENSMUSE00000459721.4"; level 2; protein_id "ENSMUSP00000032451.7"; transcript_support_level "1"; mgi_id "MGI:95630"; tag "basic"; tag "Ensembl_canonical"; tag "GENCODE_Primary"; tag "appris_principal_1"; tag "CCDS"; ccdsid "CCDS39597.1"; havana_gene "OTTMUSG00000056547.1"; havana_transcript "OTTMUST00000139676.1";
chr6	HAVANA	CDS	114222567	114222737	0	+	0	gene_id "ENSMUSG00000030307.9"; transcript_id "ENSMUST00000032451.9"; gene_type "protein_coding"; gene_name "Slc6a11"; transcript_type "protein_coding"; transcript_name "Slc6a11-201"; exon_number 13; exon_id "ENSMUSE00000459721.4"; level 2; protein_id "ENSMUSP00000032451.7"; transcript_support_level "1"; mgi_id "MGI:95630"; tag "basic"; tag "Ensembl_canonical"; tag "GENCODE_Primary"; tag "appris_principal_1"; tag "CCDS"; ccdsid "CCDS39597.1"; havana_gene "OTTMUSG00000056547.1"; havana_transcript "OTTMUST00000139676.1";
chr6	HAVANA	CDS	114224549	114224698	0	+	0	gene_id "ENSMUSG00000030307.9"; transcript_id "ENSMUST00000032451.9"; gene_type "protein_coding"; gene_name "Slc6a11"; transcript_type "protein_coding"; transcript_name "Slc6a11-201"; exon_number 14; exon_id "ENSMUSE00000385404.8"; level 2; protein_id "ENSMUSP00000032451.7"; transcript_support_level "1"; mgi_id "MGI:95630"; tag "basic"; tag "Ensembl_canonical"; tag "GENCODE_Primary"; tag "appris_principal_1"; tag "CCDS"; ccdsid "CCDS39597.1"; havana_gene "OTTMUSG00000056547.1"; havana_transcript "OTTMUST00000139676.1";
chr6	HAVANA	exon	114224549	114226913	0	+	.	gene_id "ENSMUSG00000030307.9"; transcript_id "ENSMUST00000032451.9"; gene_type "protein_coding"; gene_name "Slc6a11"; transcript_type "protein_coding"; transcript_name "Slc6a11-201"; exon_number 14; exon_id "ENSMUSE00000385404.8"; level 2; protein_id "ENSMUSP00000032451.7"; transcript_support_level "1"; mgi_id "MGI:95630"; tag "basic"; tag "Ensembl_canonical"; tag "GENCODE_Primary"; tag "appris_principal_1"; tag "CCDS"; ccdsid "CCDS39597.1"; havana_gene "OTTMUSG00000056547.1"; havana_transcript "OTTMUST00000139676.1";
chr6	HAVANA	stop_codon	114224699	114224701	0	+	0	gene_id "ENSMUSG00000030307.9"; transcript_id "ENSMUST00000032451.9"; gene_type "protein_coding"; gene_name "Slc6a11"; transcript_type "protein_coding"; transcript_name "Slc6a11-201"; exon_number 14; exon_id "ENSMUSE00000385404.8"; level 2; protein_id "ENSMUSP00000032451.7"; transcript_support_level "1"; mgi_id "MGI:95630"; tag "basic"; tag "Ensembl_canonical"; tag "GENCODE_Primary"; tag "appris_principal_1"; tag "CCDS"; ccdsid "CCDS39597.1"; havana_gene "OTTMUSG00000056547.1"; havana_transcript "OTTMUST00000139676.1";
chr6	HAVANA	UTR	114224699	114226913	0	+	.	gene_id "ENSMUSG00000030307.9"; transcript_id "ENSMUST00000032451.9"; gene_type "protein_coding"; gene_name "Slc6a11"; transcript_type "protein_coding"; transcript_name "Slc6a11-201"; exon_number 14; exon_id "ENSMUSE00000385404.8"; level 2; protein_id "ENSMUSP00000032451.7"; transcript_support_level "1"; mgi_id "MGI:95630"; tag "basic"; tag "Ensembl_canonical"; tag "GENCODE_Primary"; tag "appris_principal_1"; tag "CCDS"; ccdsid "CCDS39597.1"; havana_gene "OTTMUSG00000056547.1"; havana_transcript "OTTMUST00000139676.1";
chr6	HAVANA	exon	114259596	114259837	0	+	.	gene_id "ENSMUSG00000030310.12"; transcript_id "ENSMUST00000032454.8"; gene_type "protein_coding"; gene_name "Slc6a1"; transcript_type "protein_coding"; transcript_name "Slc6a1-201"; exon_number 1; exon_id "ENSMUSE00000415113.6"; level 2; protein_id "ENSMUSP00000032454.6"; transcript_support_level "1"; mgi_id "MGI:95627"; tag "basic"; tag "Ensembl_canonical"; tag "GENCODE_Primary"; tag "appris_principal_1"; tag "CCDS"; ccdsid "CCDS20434.1"; havana_gene "OTTMUSG00000056591.1"; havana_transcript "OTTMUST00000139735.1";
chr6	HAVANA	UTR	114259596	114259837	0	+	.	gene_id "ENSMUSG00000030310.12"; transcript_id "ENSMUST00000032454.8"; gene_type "protein_coding"; gene_name "Slc6a1"; transcript_type "protein_coding"; transcript_name "Slc6a1-201"; exon_number 1; exon_id "ENSMUSE00000415113.6"; level 2; protein_id "ENSMUSP00000032454.6"; transcript_support_level "1"; mgi_id "MGI:95627"; tag "basic"; tag "Ensembl_canonical"; tag "GENCODE_Primary"; tag "appris_principal_1"; tag "CCDS"; ccdsid "CCDS20434.1"; havana_gene "OTTMUSG00000056591.1"; havana_transcript "OTTMUST00000139735.1";
chr6	HAVANA	exon	114259596	114259837	0	+	.	gene_id "ENSMUSG00000030310.12"; transcript_id "ENSMUST00000247868.1"; gene_type "protein_coding"; gene_name "Slc6a1"; transcript_type "protein_coding"; transcript_name "Slc6a1-208"; exon_number 1; exon_id "ENSMUSE00000415113.6"; level 2; protein_id "ENSMUSP00000159538.1"; mgi_id "MGI:95627"; tag "non_ATG_start"; tag "basic"; havana_gene "OTTMUSG00000056591.1";
chr6	HAVANA	UTR	114259596	114259837	0	+	.	gene_id "ENSMUSG00000030310.12"; transcript_id "ENSMUST00000247868.1"; gene_type "protein_coding"; gene_name "Slc6a1"; transcript_type "protein_coding"; transcript_name "Slc6a1-208"; exon_number 1; exon_id "ENSMUSE00000415113.6"; level 2; protein_id "ENSMUSP00000159538.1"; mgi_id "MGI:95627"; tag "non_ATG_start"; tag "basic"; havana_gene "OTTMUSG00000056591.1";
chr6	HAVANA	gene	114259596	114294493	0	+	.	gene_id "ENSMUSG00000030310.12"; gene_type "protein_coding"; gene_name "Slc6a1"; level 2; mgi_id "MGI:95627"; havana_gene "OTTMUSG00000056591.1";
chr6	HAVANA	transcript	114259596	114294493	0	+	.	gene_id "ENSMUSG00000030310.12"; transcript_id "ENSMUST00000032454.8"; gene_type "protein_coding"; gene_name "Slc6a1"; transcript_type "protein_coding"; transcript_name "Slc6a1-201"; level 2; protein_id "ENSMUSP00000032454.6"; transcript_support_level "1"; mgi_id "MGI:95627"; tag "basic"; tag "Ensembl_canonical"; tag "GENCODE_Primary"; tag "appris_principal_1"; tag "CCDS"; ccdsid "CCDS20434.1"; havana_gene "OTTMUSG00000056591.1"; havana_transcript "OTTMUST00000139735.1";
chr6	HAVANA	transcript	114259596	114294493	0	+	.	gene_id "ENSMUSG00000030310.12"; transcript_id "ENSMUST00000247868.1"; gene_type "protein_coding"; gene_name "Slc6a1"; transcript_type "protein_coding"; transcript_name "Slc6a1-208"; level 2; protein_id "ENSMUSP00000159538.1"; mgi_id "MGI:95627"; tag "non_ATG_start"; tag "basic"; havana_gene "OTTMUSG00000056591.1";
chr6	HAVANA	exon	114259751	114259837	0	+	.	gene_id "ENSMUSG00000030310.12"; transcript_id "ENSMUST00000204600.3"; gene_type "protein_coding"; gene_name "Slc6a1"; transcript_type "retained_intron"; transcript_name "Slc6a1-207"; exon_number 1; exon_id "ENSMUSE00001369039.2"; level 2; transcript_support_level "1"; mgi_id "MGI:95627"; havana_gene "OTTMUSG00000056591.1"; havana_transcript "OTTMUST00000139736.1";
chr6	HAVANA	exon	114259751	114259837	0	+	.	gene_id "ENSMUSG00000030310.12"; transcript_id "ENSMUST00000204278.3"; gene_type "protein_coding"; gene_name "Slc6a1"; transcript_type "retained_intron"; transcript_name "Slc6a1-205"; exon_number 1; exon_id "ENSMUSE00001369039.2"; level 2; transcript_support_level "1"; mgi_id "MGI:95627"; havana_gene "OTTMUSG00000056591.1"; havana_transcript "OTTMUST00000139737.1";
chr6	HAVANA	transcript	114259751	114284079	0	+	.	gene_id "ENSMUSG00000030310.12"; transcript_id "ENSMUST00000204600.3"; gene_type "protein_coding"; gene_name "Slc6a1"; transcript_type "retained_intron"; transcript_name "Slc6a1-207"; level 2; transcript_support_level "1"; mgi_id "MGI:95627"; havana_gene "OTTMUSG00000056591.1"; havana_transcript "OTTMUST00000139736.1";
chr6	HAVANA	transcript	114259751	114289493	0	+	.	gene_id "ENSMUSG00000030310.12"; transcript_id "ENSMUST00000204278.3"; gene_type "protein_coding"; gene_name "Slc6a1"; transcript_type "retained_intron"; transcript_name "Slc6a1-205"; level 2; transcript_support_level "1"; mgi_id "MGI:95627"; havana_gene "OTTMUSG00000056591.1"; havana_transcript "OTTMUST00000139737.1";
chr6	HAVANA	exon	114276975	114277244	0	+	.	gene_id "ENSMUSG00000030310.12"; transcript_id "ENSMUST00000203330.2"; gene_type "protein_coding"; gene_name "Slc6a1"; transcript_type "protein_coding_CDS_not_defined"; transcript_name "Slc6a1-203"; exon_number 1; exon_id "ENSMUSE00001369220.2"; level 2; transcript_support_level "5"; mgi_id "MGI:95627"; tag "not_organism_supported"; havana_gene "OTTMUSG00000056591.1"; havana_transcript "OTTMUST00000139738.1";
chr6	HAVANA	transcript	114276975	114278903	0	+	.	gene_id "ENSMUSG00000030310.12"; transcript_id "ENSMUST00000203330.2"; gene_type "protein_coding"; gene_name "Slc6a1"; transcript_type "protein_coding_CDS_not_defined"; transcript_name "Slc6a1-203"; level 2; transcript_support_level "5"; mgi_id "MGI:95627"; tag "not_organism_supported"; havana_gene "OTTMUSG00000056591.1"; havana_transcript "OTTMUST00000139738.1";
chr6	HAVANA	exon	114278016	114278065	0	+	.	gene_id "ENSMUSG00000030310.12"; transcript_id "ENSMUST00000032454.8"; gene_type "protein_coding"; gene_name "Slc6a1"; transcript_type "protein_coding"; transcript_name "Slc6a1-201"; exon_number 2; exon_id "ENSMUSE00000392613.5"; level 2; protein_id "ENSMUSP00000032454.6"; transcript_support_level "1"; mgi_id "MGI:95627"; tag "basic"; tag "Ensembl_canonical"; tag "GENCODE_Primary"; tag "appris_principal_1"; tag "CCDS"; ccdsid "CCDS20434.1"; havana_gene "OTTMUSG00000056591.1"; havana_transcript "OTTMUST00000139735.1";
chr6	HAVANA	UTR	114278016	114278065	0	+	.	gene_id "ENSMUSG00000030310.12"; transcript_id "ENSMUST00000032454.8"; gene_type "protein_coding"; gene_name "Slc6a1"; transcript_type "protein_coding"; transcript_name "Slc6a1-201"; exon_number 2; exon_id "ENSMUSE00000392613.5"; level 2; protein_id "ENSMUSP00000032454.6"; transcript_support_level "1"; mgi_id "MGI:95627"; tag "basic"; tag "Ensembl_canonical"; tag "GENCODE_Primary"; tag "appris_principal_1"; tag "CCDS"; ccdsid "CCDS20434.1"; havana_gene "OTTMUSG00000056591.1"; havana_transcript "OTTMUST00000139735.1";
chr6	HAVANA	exon	114278016	114278065	0	+	.	gene_id "ENSMUSG00000030310.12"; transcript_id "ENSMUST00000247868.1"; gene_type "protein_coding"; gene_name "Slc6a1"; transcript_type "protein_coding"; transcript_name "Slc6a1-208"; exon_number 2; exon_id "ENSMUSE00000392613.5"; level 2; protein_id "ENSMUSP00000159538.1"; mgi_id "MGI:95627"; tag "non_ATG_start"; tag "basic"; havana_gene "OTTMUSG00000056591.1";
chr6	HAVANA	UTR	114278016	114278065	0	+	.	gene_id "ENSMUSG00000030310.12"; transcript_id "ENSMUST00000247868.1"; gene_type "protein_coding"; gene_name "Slc6a1"; transcript_type "protein_coding"; transcript_name "Slc6a1-208"; exon_number 2; exon_id "ENSMUSE00000392613.5"; level 2; protein_id "ENSMUSP00000159538.1"; mgi_id "MGI:95627"; tag "non_ATG_start"; tag "basic"; havana_gene "OTTMUSG00000056591.1";
chr6	HAVANA	exon	114278016	114278065	0	+	.	gene_id "ENSMUSG00000030310.12"; transcript_id "ENSMUST00000204600.3"; gene_type "protein_coding"; gene_name "Slc6a1"; transcript_type "retained_intron"; transcript_name "Slc6a1-207"; exon_number 2; exon_id "ENSMUSE00000392613.5"; level 2; transcript_support_level "1"; mgi_id "MGI:95627"; havana_gene "OTTMUSG00000056591.1"; havana_transcript "OTTMUST00000139736.1";
chr6	HAVANA	exon	114278016	114278065	0	+	.	gene_id "ENSMUSG00000030310.12"; transcript_id "ENSMUST00000204278.3"; gene_type "protein_coding"; gene_name "Slc6a1"; transcript_type "retained_intron"; transcript_name "Slc6a1-205"; exon_number 2; exon_id "ENSMUSE00000392613.5"; level 2; transcript_support_level "1"; mgi_id "MGI:95627"; havana_gene "OTTMUSG00000056591.1"; havana_transcript "OTTMUST00000139737.1";
chr6	HAVANA	exon	114278016	114278065	0	+	.	gene_id "ENSMUSG00000030310.12"; transcript_id "ENSMUST00000203330.2"; gene_type "protein_coding"; gene_name "Slc6a1"; transcript_type "protein_coding_CDS_not_defined"; transcript_name "Slc6a1-203"; exon_number 2; exon_id "ENSMUSE00000392613.5"; level 2; transcript_support_level "5"; mgi_id "MGI:95627"; tag "not_organism_supported"; havana_gene "OTTMUSG00000056591.1"; havana_transcript "OTTMUST00000139738.1";
chr6	HAVANA	transcript	114278196	114278903	0	+	.	gene_id "ENSMUSG00000030310.12"; transcript_id "ENSMUST00000203100.2"; gene_type "protein_coding"; gene_name "Slc6a1"; transcript_type "retained_intron"; transcript_name "Slc6a1-202"; level 2; transcript_support_level "NA"; mgi_id "MGI:95627"; havana_gene "OTTMUSG00000056591.1"; havana_transcript "OTTMUST00000139739.1";
chr6	HAVANA	exon	114278196	114278903	0	+	.	gene_id "ENSMUSG00000030310.12"; transcript_id "ENSMUST00000203100.2"; gene_type "protein_coding"; gene_name "Slc6a1"; transcript_type "retained_intron"; transcript_name "Slc6a1-202"; exon_number 1; exon_id "ENSMUSE00001366887.2"; level 2; transcript_support_level "NA"; mgi_id "MGI:95627"; havana_gene "OTTMUSG00000056591.1"; havana_transcript "OTTMUST00000139739.1";
chr6	HAVANA	UTR	114278824	114278832	0	+	.	gene_id "ENSMUSG00000030310.12"; transcript_id "ENSMUST00000247868.1"; gene_type "protein_coding"; gene_name "Slc6a1"; transcript_type "protein_coding"; transcript_name "Slc6a1-208"; exon_number 3; exon_id "ENSMUSE00000355876.5"; level 2; protein_id "ENSMUSP00000159538.1"; mgi_id "MGI:95627"; tag "non_ATG_start"; tag "basic"; havana_gene "OTTMUSG00000056591.1";
chr6	HAVANA	exon	114278824	114278903	0	+	.	gene_id "ENSMUSG00000030310.12"; transcript_id "ENSMUST00000203330.2"; gene_type "protein_coding"; gene_name "Slc6a1"; transcript_type "protein_coding_CDS_not_defined"; transcript_name "Slc6a1-203"; exon_number 3; exon_id "ENSMUSE00001365510.2"; level 2; transcript_support_level "5"; mgi_id "MGI:95627"; tag "not_organism_supported"; havana_gene "OTTMUSG00000056591.1"; havana_transcript "OTTMUST00000139738.1";
chr6	HAVANA	UTR	114278824	114278910	0	+	.	gene_id "ENSMUSG00000030310.12"; transcript_id "ENSMUST00000032454.8"; gene_type "protein_coding"; gene_name "Slc6a1"; transcript_type "protein_coding"; transcript_name "Slc6a1-201"; exon_number 3; exon_id "ENSMUSE00000355876.5"; level 2; protein_id "ENSMUSP00000032454.6"; transcript_support_level "1"; mgi_id "MGI:95627"; tag "basic"; tag "Ensembl_canonical"; tag "GENCODE_Primary"; tag "appris_principal_1"; tag "CCDS"; ccdsid "CCDS20434.1"; havana_gene "OTTMUSG00000056591.1"; havana_transcript "OTTMUST00000139735.1";
chr6	HAVANA	exon	114278824	114278958	0	+	.	gene_id "ENSMUSG00000030310.12"; transcript_id "ENSMUST00000204074.2"; gene_type "protein_coding"; gene_name "Slc6a1"; transcript_type "protein_coding"; transcript_name "Slc6a1-204"; exon_number 1; exon_id "ENSMUSE00001364647.2"; level 2; protein_id "ENSMUSP00000145080.2"; transcript_support_level "5"; mgi_id "MGI:95627"; tag "not_organism_supported"; tag "basic"; havana_gene "OTTMUSG00000056591.1"; havana_transcript "OTTMUST00000139740.1";
chr6	HAVANA	UTR	114278824	114278958	0	+	.	gene_id "ENSMUSG00000030310.12"; transcript_id "ENSMUST00000204074.2"; gene_type "protein_coding"; gene_name "Slc6a1"; transcript_type "protein_coding"; transcript_name "Slc6a1-204"; exon_number 1; exon_id "ENSMUSE00001364647.2"; level 2; protein_id "ENSMUSP00000145080.2"; transcript_support_level "5"; mgi_id "MGI:95627"; tag "not_organism_supported"; tag "basic"; havana_gene "OTTMUSG00000056591.1"; havana_transcript "OTTMUST00000139740.1";
chr6	HAVANA	exon	114278824	114279148	0	+	.	gene_id "ENSMUSG00000030310.12"; transcript_id "ENSMUST00000032454.8"; gene_type "protein_coding"; gene_name "Slc6a1"; transcript_type "protein_coding"; transcript_name "Slc6a1-201"; exon_number 3; exon_id "ENSMUSE00000355876.5"; level 2; protein_id "ENSMUSP00000032454.6"; transcript_support_level "1"; mgi_id "MGI:95627"; tag "basic"; tag "Ensembl_canonical"; tag "GENCODE_Primary"; tag "appris_principal_1"; tag "CCDS"; ccdsid "CCDS20434.1"; havana_gene "OTTMUSG00000056591.1"; havana_transcript "OTTMUST00000139735.1";
chr6	HAVANA	exon	114278824	114279148	0	+	.	gene_id "ENSMUSG00000030310.12"; transcript_id "ENSMUST00000247868.1"; gene_type "protein_coding"; gene_name "Slc6a1"; transcript_type "protein_coding"; transcript_name "Slc6a1-208"; exon_number 3; exon_id "ENSMUSE00000355876.5"; level 2; protein_id "ENSMUSP00000159538.1"; mgi_id "MGI:95627"; tag "non_ATG_start"; tag "basic"; havana_gene "OTTMUSG00000056591.1";
chr6	HAVANA	exon	114278824	114279148	0	+	.	gene_id "ENSMUSG00000030310.12"; transcript_id "ENSMUST00000204278.3"; gene_type "protein_coding"; gene_name "Slc6a1"; transcript_type "retained_intron"; transcript_name "Slc6a1-205"; exon_number 3; exon_id "ENSMUSE00001367043.2"; level 2; transcript_support_level "1"; mgi_id "MGI:95627"; havana_gene "OTTMUSG00000056591.1"; havana_transcript "OTTMUST00000139737.1";
chr6	HAVANA	exon	114278824	114279592	0	+	.	gene_id "ENSMUSG00000030310.12"; transcript_id "ENSMUST00000204600.3"; gene_type "protein_coding"; gene_name "Slc6a1"; transcript_type "retained_intron"; transcript_name "Slc6a1-207"; exon_number 3; exon_id "ENSMUSE00001365105.2"; level 2; transcript_support_level "1"; mgi_id "MGI:95627"; havana_gene "OTTMUSG00000056591.1"; havana_transcript "OTTMUST00000139736.1";
chr6	HAVANA	transcript	114278824	114292545	0	+	.	gene_id "ENSMUSG00000030310.12"; transcript_id "ENSMUST00000204074.2"; gene_type "protein_coding"; gene_name "Slc6a1"; transcript_type "protein_coding"; transcript_name "Slc6a1-204"; level 2; protein_id "ENSMUSP00000145080.2"; transcript_support_level "5"; mgi_id "MGI:95627"; tag "not_organism_supported"; tag "basic"; havana_gene "OTTMUSG00000056591.1"; havana_transcript "OTTMUST00000139740.1";
chr6	HAVANA	start_codon	114278833	114278835	0	+	0	gene_id "ENSMUSG00000030310.12"; transcript_id "ENSMUST00000247868.1"; gene_type "protein_coding"; gene_name "Slc6a1"; transcript_type "protein_coding"; transcript_name "Slc6a1-208"; exon_number 3; exon_id "ENSMUSE00000355876.5"; level 2; protein_id "ENSMUSP00000159538.1"; mgi_id "MGI:95627"; tag "non_ATG_start"; tag "basic"; havana_gene "OTTMUSG00000056591.1";
chr6	HAVANA	CDS	114278833	114279148	0	+	0	gene_id "ENSMUSG00000030310.12"; transcript_id "ENSMUST00000247868.1"; gene_type "protein_coding"; gene_name "Slc6a1"; transcript_type "protein_coding"; transcript_name "Slc6a1-208"; exon_number 3; exon_id "ENSMUSE00000355876.5"; level 2; protein_id "ENSMUSP00000159538.1"; mgi_id "MGI:95627"; tag "non_ATG_start"; tag "basic"; havana_gene "OTTMUSG00000056591.1";
chr6	HAVANA	start_codon	114278911	114278913	0	+	0	gene_id "ENSMUSG00000030310.12"; transcript_id "ENSMUST00000032454.8"; gene_type "protein_coding"; gene_name "Slc6a1"; transcript_type "protein_coding"; transcript_name "Slc6a1-201"; exon_number 3; exon_id "ENSMUSE00000355876.5"; level 2; protein_id "ENSMUSP00000032454.6"; transcript_support_level "1"; mgi_id "MGI:95627"; tag "basic"; tag "Ensembl_canonical"; tag "GENCODE_Primary"; tag "appris_principal_1"; tag "CCDS"; ccdsid "CCDS20434.1"; havana_gene "OTTMUSG00000056591.1"; havana_transcript "OTTMUST00000139735.1";
chr6	HAVANA	CDS	114278911	114279148	0	+	0	gene_id "ENSMUSG00000030310.12"; transcript_id "ENSMUST00000032454.8"; gene_type "protein_coding"; gene_name "Slc6a1"; transcript_type "protein_coding"; transcript_name "Slc6a1-201"; exon_number 3; exon_id "ENSMUSE00000355876.5"; level 2; protein_id "ENSMUSP00000032454.6"; transcript_support_level "1"; mgi_id "MGI:95627"; tag "basic"; tag "Ensembl_canonical"; tag "GENCODE_Primary"; tag "appris_principal_1"; tag "CCDS"; ccdsid "CCDS20434.1"; havana_gene "OTTMUSG00000056591.1"; havana_transcript "OTTMUST00000139735.1";
chr6	HAVANA	exon	114279461	114279592	0	+	.	gene_id "ENSMUSG00000030310.12"; transcript_id "ENSMUST00000032454.8"; gene_type "protein_coding"; gene_name "Slc6a1"; transcript_type "protein_coding"; transcript_name "Slc6a1-201"; exon_number 4; exon_id "ENSMUSE00000197321.4"; level 2; protein_id "ENSMUSP00000032454.6"; transcript_support_level "1"; mgi_id "MGI:95627"; tag "basic"; tag "Ensembl_canonical"; tag "GENCODE_Primary"; tag "appris_principal_1"; tag "CCDS"; ccdsid "CCDS20434.1"; havana_gene "OTTMUSG00000056591.1"; havana_transcript "OTTMUST00000139735.1";
chr6	HAVANA	CDS	114279461	114279592	0	+	2	gene_id "ENSMUSG00000030310.12"; transcript_id "ENSMUST00000032454.8"; gene_type "protein_coding"; gene_name "Slc6a1"; transcript_type "protein_coding"; transcript_name "Slc6a1-201"; exon_number 4; exon_id "ENSMUSE00000197321.4"; level 2; protein_id "ENSMUSP00000032454.6"; transcript_support_level "1"; mgi_id "MGI:95627"; tag "basic"; tag "Ensembl_canonical"; tag "GENCODE_Primary"; tag "appris_principal_1"; tag "CCDS"; ccdsid "CCDS20434.1"; havana_gene "OTTMUSG00000056591.1"; havana_transcript "OTTMUST00000139735.1";
chr6	HAVANA	exon	114279461	114279592	0	+	.	gene_id "ENSMUSG00000030310.12"; transcript_id "ENSMUST00000247868.1"; gene_type "protein_coding"; gene_name "Slc6a1"; transcript_type "protein_coding"; transcript_name "Slc6a1-208"; exon_number 4; exon_id "ENSMUSE00000197321.4"; level 2; protein_id "ENSMUSP00000159538.1"; mgi_id "MGI:95627"; tag "non_ATG_start"; tag "basic"; havana_gene "OTTMUSG00000056591.1";
chr6	HAVANA	CDS	114279461	114279592	0	+	2	gene_id "ENSMUSG00000030310.12"; transcript_id "ENSMUST00000247868.1"; gene_type "protein_coding"; gene_name "Slc6a1"; transcript_type "protein_coding"; transcript_name "Slc6a1-208"; exon_number 4; exon_id "ENSMUSE00000197321.4"; level 2; protein_id "ENSMUSP00000159538.1"; mgi_id "MGI:95627"; tag "non_ATG_start"; tag "basic"; havana_gene "OTTMUSG00000056591.1";
chr6	HAVANA	exon	114279461	114279592	0	+	.	gene_id "ENSMUSG00000030310.12"; transcript_id "ENSMUST00000204278.3"; gene_type "protein_coding"; gene_name "Slc6a1"; transcript_type "retained_intron"; transcript_name "Slc6a1-205"; exon_number 4; exon_id "ENSMUSE00001370196.2"; level 2; transcript_support_level "1"; mgi_id "MGI:95627"; havana_gene "OTTMUSG00000056591.1"; havana_transcript "OTTMUST00000139737.1";
chr6	HAVANA	exon	114279708	114279808	0	+	.	gene_id "ENSMUSG00000030310.12"; transcript_id "ENSMUST00000032454.8"; gene_type "protein_coding"; gene_name "Slc6a1"; transcript_type "protein_coding"; transcript_name "Slc6a1-201"; exon_number 5; exon_id "ENSMUSE00000197310.4"; level 2; protein_id "ENSMUSP00000032454.6"; transcript_support_level "1"; mgi_id "MGI:95627"; tag "basic"; tag "Ensembl_canonical"; tag "GENCODE_Primary"; tag "appris_principal_1"; tag "CCDS"; ccdsid "CCDS20434.1"; havana_gene "OTTMUSG00000056591.1"; havana_transcript "OTTMUST00000139735.1";
chr6	HAVANA	CDS	114279708	114279808	0	+	2	gene_id "ENSMUSG00000030310.12"; transcript_id "ENSMUST00000032454.8"; gene_type "protein_coding"; gene_name "Slc6a1"; transcript_type "protein_coding"; transcript_name "Slc6a1-201"; exon_number 5; exon_id "ENSMUSE00000197310.4"; level 2; protein_id "ENSMUSP00000032454.6"; transcript_support_level "1"; mgi_id "MGI:95627"; tag "basic"; tag "Ensembl_canonical"; tag "GENCODE_Primary"; tag "appris_principal_1"; tag "CCDS"; ccdsid "CCDS20434.1"; havana_gene "OTTMUSG00000056591.1"; havana_transcript "OTTMUST00000139735.1";
chr6	HAVANA	exon	114279708	114279808	0	+	.	gene_id "ENSMUSG00000030310.12"; transcript_id "ENSMUST00000247868.1"; gene_type "protein_coding"; gene_name "Slc6a1"; transcript_type "protein_coding"; transcript_name "Slc6a1-208"; exon_number 5; exon_id "ENSMUSE00000197310.4"; level 2; protein_id "ENSMUSP00000159538.1"; mgi_id "MGI:95627"; tag "non_ATG_start"; tag "basic"; havana_gene "OTTMUSG00000056591.1";
chr6	HAVANA	CDS	114279708	114279808	0	+	2	gene_id "ENSMUSG00000030310.12"; transcript_id "ENSMUST00000247868.1"; gene_type "protein_coding"; gene_name "Slc6a1"; transcript_type "protein_coding"; transcript_name "Slc6a1-208"; exon_number 5; exon_id "ENSMUSE00000197310.4"; level 2; protein_id "ENSMUSP00000159538.1"; mgi_id "MGI:95627"; tag "non_ATG_start"; tag "basic"; havana_gene "OTTMUSG00000056591.1";
chr6	HAVANA	exon	114279708	114279808	0	+	.	gene_id "ENSMUSG00000030310.12"; transcript_id "ENSMUST00000204600.3"; gene_type "protein_coding"; gene_name "Slc6a1"; transcript_type "retained_intron"; transcript_name "Slc6a1-207"; exon_number 4; exon_id "ENSMUSE00001366413.2"; level 2; transcript_support_level "1"; mgi_id "MGI:95627"; havana_gene "OTTMUSG00000056591.1"; havana_transcript "OTTMUST00000139736.1";
chr6	HAVANA	exon	114279708	114279808	0	+	.	gene_id "ENSMUSG00000030310.12"; transcript_id "ENSMUST00000204278.3"; gene_type "protein_coding"; gene_name "Slc6a1"; transcript_type "retained_intron"; transcript_name "Slc6a1-205"; exon_number 5; exon_id "ENSMUSE00001366413.2"; level 2; transcript_support_level "1"; mgi_id "MGI:95627"; havana_gene "OTTMUSG00000056591.1"; havana_transcript "OTTMUST00000139737.1";
chr6	HAVANA	exon	114279708	114279808	0	+	.	gene_id "ENSMUSG00000030310.12"; transcript_id "ENSMUST00000204074.2"; gene_type "protein_coding"; gene_name "Slc6a1"; transcript_type "protein_coding"; transcript_name "Slc6a1-204"; exon_number 2; exon_id "ENSMUSE00001366413.2"; level 2; protein_id "ENSMUSP00000145080.2"; transcript_support_level "5"; mgi_id "MGI:95627"; tag "not_organism_supported"; tag "basic"; havana_gene "OTTMUSG00000056591.1"; havana_transcript "OTTMUST00000139740.1";
chr6	HAVANA	UTR	114279708	114279808	0	+	.	gene_id "ENSMUSG00000030310.12"; transcript_id "ENSMUST00000204074.2"; gene_type "protein_coding"; gene_name "Slc6a1"; transcript_type "protein_coding"; transcript_name "Slc6a1-204"; exon_number 2; exon_id "ENSMUSE00001366413.2"; level 2; protein_id "ENSMUSP00000145080.2"; transcript_support_level "5"; mgi_id "MGI:95627"; tag "not_organism_supported"; tag "basic"; havana_gene "OTTMUSG00000056591.1"; havana_transcript "OTTMUST00000139740.1";
chr6	HAVANA	UTR	114280919	114280999	0	+	.	gene_id "ENSMUSG00000030310.12"; transcript_id "ENSMUST00000204074.2"; gene_type "protein_coding"; gene_name "Slc6a1"; transcript_type "protein_coding"; transcript_name "Slc6a1-204"; exon_number 3; exon_id "ENSMUSE00001366347.2"; level 2; protein_id "ENSMUSP00000145080.2"; transcript_support_level "5"; mgi_id "MGI:95627"; tag "not_organism_supported"; tag "basic"; havana_gene "OTTMUSG00000056591.1"; havana_transcript "OTTMUST00000139740.1";
chr6	HAVANA	exon	114280919	114281028	0	+	.	gene_id "ENSMUSG00000030310.12"; transcript_id "ENSMUST00000032454.8"; gene_type "protein_coding"; gene_name "Slc6a1"; transcript_type "protein_coding"; transcript_name "Slc6a1-201"; exon_number 6; exon_id "ENSMUSE00000197325.4"; level 2; protein_id "ENSMUSP00000032454.6"; transcript_support_level "1"; mgi_id "MGI:95627"; tag "basic"; tag "Ensembl_canonical"; tag "GENCODE_Primary"; tag "appris_principal_1"; tag "CCDS"; ccdsid "CCDS20434.1"; havana_gene "OTTMUSG00000056591.1"; havana_transcript "OTTMUST00000139735.1";
chr6	HAVANA	CDS	114280919	114281028	0	+	0	gene_id "ENSMUSG00000030310.12"; transcript_id "ENSMUST00000032454.8"; gene_type "protein_coding"; gene_name "Slc6a1"; transcript_type "protein_coding"; transcript_name "Slc6a1-201"; exon_number 6; exon_id "ENSMUSE00000197325.4"; level 2; protein_id "ENSMUSP00000032454.6"; transcript_support_level "1"; mgi_id "MGI:95627"; tag "basic"; tag "Ensembl_canonical"; tag "GENCODE_Primary"; tag "appris_principal_1"; tag "CCDS"; ccdsid "CCDS20434.1"; havana_gene "OTTMUSG00000056591.1"; havana_transcript "OTTMUST00000139735.1";
chr6	HAVANA	exon	114280919	114281028	0	+	.	gene_id "ENSMUSG00000030310.12"; transcript_id "ENSMUST00000247868.1"; gene_type "protein_coding"; gene_name "Slc6a1"; transcript_type "protein_coding"; transcript_name "Slc6a1-208"; exon_number 6; exon_id "ENSMUSE00000197325.4"; level 2; protein_id "ENSMUSP00000159538.1"; mgi_id "MGI:95627"; tag "non_ATG_start"; tag "basic"; havana_gene "OTTMUSG00000056591.1";
chr6	HAVANA	CDS	114280919	114281028	0	+	0	gene_id "ENSMUSG00000030310.12"; transcript_id "ENSMUST00000247868.1"; gene_type "protein_coding"; gene_name "Slc6a1"; transcript_type "protein_coding"; transcript_name "Slc6a1-208"; exon_number 6; exon_id "ENSMUSE00000197325.4"; level 2; protein_id "ENSMUSP00000159538.1"; mgi_id "MGI:95627"; tag "non_ATG_start"; tag "basic"; havana_gene "OTTMUSG00000056591.1";
chr6	HAVANA	exon	114280919	114281028	0	+	.	gene_id "ENSMUSG00000030310.12"; transcript_id "ENSMUST00000204600.3"; gene_type "protein_coding"; gene_name "Slc6a1"; transcript_type "retained_intron"; transcript_name "Slc6a1-207"; exon_number 5; exon_id "ENSMUSE00001364875.2"; level 2; transcript_support_level "1"; mgi_id "MGI:95627"; havana_gene "OTTMUSG00000056591.1"; havana_transcript "OTTMUST00000139736.1";
chr6	HAVANA	exon	114280919	114281028	0	+	.	gene_id "ENSMUSG00000030310.12"; transcript_id "ENSMUST00000204278.3"; gene_type "protein_coding"; gene_name "Slc6a1"; transcript_type "retained_intron"; transcript_name "Slc6a1-205"; exon_number 6; exon_id "ENSMUSE00001364875.2"; level 2; transcript_support_level "1"; mgi_id "MGI:95627"; havana_gene "OTTMUSG00000056591.1"; havana_transcript "OTTMUST00000139737.1";
chr6	HAVANA	exon	114280919	114281028	0	+	.	gene_id "ENSMUSG00000030310.12"; transcript_id "ENSMUST00000204074.2"; gene_type "protein_coding"; gene_name "Slc6a1"; transcript_type "protein_coding"; transcript_name "Slc6a1-204"; exon_number 3; exon_id "ENSMUSE00001366347.2"; level 2; protein_id "ENSMUSP00000145080.2"; transcript_support_level "5"; mgi_id "MGI:95627"; tag "not_organism_supported"; tag "basic"; havana_gene "OTTMUSG00000056591.1"; havana_transcript "OTTMUST00000139740.1";
chr6	HAVANA	start_codon	114281000	114281002	0	+	0	gene_id "ENSMUSG00000030310.12"; transcript_id "ENSMUST00000204074.2"; gene_type "protein_coding"; gene_name "Slc6a1"; transcript_type "protein_coding"; transcript_name "Slc6a1-204"; exon_number 3; exon_id "ENSMUSE00001366347.2"; level 2; protein_id "ENSMUSP00000145080.2"; transcript_support_level "5"; mgi_id "MGI:95627"; tag "not_organism_supported"; tag "basic"; havana_gene "OTTMUSG00000056591.1"; havana_transcript "OTTMUST00000139740.1";
chr6	HAVANA	CDS	114281000	114281028	0	+	0	gene_id "ENSMUSG00000030310.12"; transcript_id "ENSMUST00000204074.2"; gene_type "protein_coding"; gene_name "Slc6a1"; transcript_type "protein_coding"; transcript_name "Slc6a1-204"; exon_number 3; exon_id "ENSMUSE00001366347.2"; level 2; protein_id "ENSMUSP00000145080.2"; transcript_support_level "5"; mgi_id "MGI:95627"; tag "not_organism_supported"; tag "basic"; havana_gene "OTTMUSG00000056591.1"; havana_transcript "OTTMUST00000139740.1";
chr6	HAVANA	exon	114281748	114281880	0	+	.	gene_id "ENSMUSG00000030310.12"; transcript_id "ENSMUST00000032454.8"; gene_type "protein_coding"; gene_name "Slc6a1"; transcript_type "protein_coding"; transcript_name "Slc6a1-201"; exon_number 7; exon_id "ENSMUSE00000197328.4"; level 2; protein_id "ENSMUSP00000032454.6"; transcript_support_level "1"; mgi_id "MGI:95627"; tag "basic"; tag "Ensembl_canonical"; tag "GENCODE_Primary"; tag "appris_principal_1"; tag "CCDS"; ccdsid "CCDS20434.1"; havana_gene "OTTMUSG00000056591.1"; havana_transcript "OTTMUST00000139735.1";
chr6	HAVANA	CDS	114281748	114281880	0	+	1	gene_id "ENSMUSG00000030310.12"; transcript_id "ENSMUST00000032454.8"; gene_type "protein_coding"; gene_name "Slc6a1"; transcript_type "protein_coding"; transcript_name "Slc6a1-201"; exon_number 7; exon_id "ENSMUSE00000197328.4"; level 2; protein_id "ENSMUSP00000032454.6"; transcript_support_level "1"; mgi_id "MGI:95627"; tag "basic"; tag "Ensembl_canonical"; tag "GENCODE_Primary"; tag "appris_principal_1"; tag "CCDS"; ccdsid "CCDS20434.1"; havana_gene "OTTMUSG00000056591.1"; havana_transcript "OTTMUST00000139735.1";
chr6	HAVANA	exon	114281748	114281880	0	+	.	gene_id "ENSMUSG00000030310.12"; transcript_id "ENSMUST00000247868.1"; gene_type "protein_coding"; gene_name "Slc6a1"; transcript_type "protein_coding"; transcript_name "Slc6a1-208"; exon_number 7; exon_id "ENSMUSE00000197328.4"; level 2; protein_id "ENSMUSP00000159538.1"; mgi_id "MGI:95627"; tag "non_ATG_start"; tag "basic"; havana_gene "OTTMUSG00000056591.1";
chr6	HAVANA	CDS	114281748	114281880	0	+	1	gene_id "ENSMUSG00000030310.12"; transcript_id "ENSMUST00000247868.1"; gene_type "protein_coding"; gene_name "Slc6a1"; transcript_type "protein_coding"; transcript_name "Slc6a1-208"; exon_number 7; exon_id "ENSMUSE00000197328.4"; level 2; protein_id "ENSMUSP00000159538.1"; mgi_id "MGI:95627"; tag "non_ATG_start"; tag "basic"; havana_gene "OTTMUSG00000056591.1";
chr6	HAVANA	exon	114281748	114281880	0	+	.	gene_id "ENSMUSG00000030310.12"; transcript_id "ENSMUST00000204278.3"; gene_type "protein_coding"; gene_name "Slc6a1"; transcript_type "retained_intron"; transcript_name "Slc6a1-205"; exon_number 7; exon_id "ENSMUSE00001368526.2"; level 2; transcript_support_level "1"; mgi_id "MGI:95627"; havana_gene "OTTMUSG00000056591.1"; havana_transcript "OTTMUST00000139737.1";
chr6	HAVANA	exon	114281748	114281880	0	+	.	gene_id "ENSMUSG00000030310.12"; transcript_id "ENSMUST00000204074.2"; gene_type "protein_coding"; gene_name "Slc6a1"; transcript_type "protein_coding"; transcript_name "Slc6a1-204"; exon_number 4; exon_id "ENSMUSE00000197328.4"; level 2; protein_id "ENSMUSP00000145080.2"; transcript_support_level "5"; mgi_id "MGI:95627"; tag "not_organism_supported"; tag "basic"; havana_gene "OTTMUSG00000056591.1"; havana_transcript "OTTMUST00000139740.1";
chr6	HAVANA	CDS	114281748	114281880	0	+	1	gene_id "ENSMUSG00000030310.12"; transcript_id "ENSMUST00000204074.2"; gene_type "protein_coding"; gene_name "Slc6a1"; transcript_type "protein_coding"; transcript_name "Slc6a1-204"; exon_number 4; exon_id "ENSMUSE00000197328.4"; level 2; protein_id "ENSMUSP00000145080.2"; transcript_support_level "5"; mgi_id "MGI:95627"; tag "not_organism_supported"; tag "basic"; havana_gene "OTTMUSG00000056591.1"; havana_transcript "OTTMUST00000139740.1";
chr6	HAVANA	exon	114281748	114284079	0	+	.	gene_id "ENSMUSG00000030310.12"; transcript_id "ENSMUST00000204600.3"; gene_type "protein_coding"; gene_name "Slc6a1"; transcript_type "retained_intron"; transcript_name "Slc6a1-207"; exon_number 6; exon_id "ENSMUSE00001369563.2"; level 2; transcript_support_level "1"; mgi_id "MGI:95627"; havana_gene "OTTMUSG00000056591.1"; havana_transcript "OTTMUST00000139736.1";
chr6	HAVANA	exon	114284658	114284792	0	+	.	gene_id "ENSMUSG00000030310.12"; transcript_id "ENSMUST00000032454.8"; gene_type "protein_coding"; gene_name "Slc6a1"; transcript_type "protein_coding"; transcript_name "Slc6a1-201"; exon_number 8; exon_id "ENSMUSE00000197320.4"; level 2; protein_id "ENSMUSP00000032454.6"; transcript_support_level "1"; mgi_id "MGI:95627"; tag "basic"; tag "Ensembl_canonical"; tag "GENCODE_Primary"; tag "appris_principal_1"; tag "CCDS"; ccdsid "CCDS20434.1"; havana_gene "OTTMUSG00000056591.1"; havana_transcript "OTTMUST00000139735.1";
chr6	HAVANA	CDS	114284658	114284792	0	+	0	gene_id "ENSMUSG00000030310.12"; transcript_id "ENSMUST00000032454.8"; gene_type "protein_coding"; gene_name "Slc6a1"; transcript_type "protein_coding"; transcript_name "Slc6a1-201"; exon_number 8; exon_id "ENSMUSE00000197320.4"; level 2; protein_id "ENSMUSP00000032454.6"; transcript_support_level "1"; mgi_id "MGI:95627"; tag "basic"; tag "Ensembl_canonical"; tag "GENCODE_Primary"; tag "appris_principal_1"; tag "CCDS"; ccdsid "CCDS20434.1"; havana_gene "OTTMUSG00000056591.1"; havana_transcript "OTTMUST00000139735.1";
chr6	HAVANA	exon	114284658	114284792	0	+	.	gene_id "ENSMUSG00000030310.12"; transcript_id "ENSMUST00000247868.1"; gene_type "protein_coding"; gene_name "Slc6a1"; transcript_type "protein_coding"; transcript_name "Slc6a1-208"; exon_number 8; exon_id "ENSMUSE00000197320.4"; level 2; protein_id "ENSMUSP00000159538.1"; mgi_id "MGI:95627"; tag "non_ATG_start"; tag "basic"; havana_gene "OTTMUSG00000056591.1";
chr6	HAVANA	CDS	114284658	114284792	0	+	0	gene_id "ENSMUSG00000030310.12"; transcript_id "ENSMUST00000247868.1"; gene_type "protein_coding"; gene_name "Slc6a1"; transcript_type "protein_coding"; transcript_name "Slc6a1-208"; exon_number 8; exon_id "ENSMUSE00000197320.4"; level 2; protein_id "ENSMUSP00000159538.1"; mgi_id "MGI:95627"; tag "non_ATG_start"; tag "basic"; havana_gene "OTTMUSG00000056591.1";
chr6	HAVANA	exon	114284658	114284792	0	+	.	gene_id "ENSMUSG00000030310.12"; transcript_id "ENSMUST00000204278.3"; gene_type "protein_coding"; gene_name "Slc6a1"; transcript_type "retained_intron"; transcript_name "Slc6a1-205"; exon_number 8; exon_id "ENSMUSE00001366209.2"; level 2; transcript_support_level "1"; mgi_id "MGI:95627"; havana_gene "OTTMUSG00000056591.1"; havana_transcript "OTTMUST00000139737.1";
chr6	HAVANA	exon	114284658	114284792	0	+	.	gene_id "ENSMUSG00000030310.12"; transcript_id "ENSMUST00000204074.2"; gene_type "protein_coding"; gene_name "Slc6a1"; transcript_type "protein_coding"; transcript_name "Slc6a1-204"; exon_number 5; exon_id "ENSMUSE00000197320.4"; level 2; protein_id "ENSMUSP00000145080.2"; transcript_support_level "5"; mgi_id "MGI:95627"; tag "not_organism_supported"; tag "basic"; havana_gene "OTTMUSG00000056591.1"; havana_transcript "OTTMUST00000139740.1";
chr6	HAVANA	CDS	114284658	114284792	0	+	0	gene_id "ENSMUSG00000030310.12"; transcript_id "ENSMUST00000204074.2"; gene_type "protein_coding"; gene_name "Slc6a1"; transcript_type "protein_coding"; transcript_name "Slc6a1-204"; exon_number 5; exon_id "ENSMUSE00000197320.4"; level 2; protein_id "ENSMUSP00000145080.2"; transcript_support_level "5"; mgi_id "MGI:95627"; tag "not_organism_supported"; tag "basic"; havana_gene "OTTMUSG00000056591.1"; havana_transcript "OTTMUST00000139740.1";
chr6	HAVANA	exon	114284986	114285089	0	+	.	gene_id "ENSMUSG00000030310.12"; transcript_id "ENSMUST00000032454.8"; gene_type "protein_coding"; gene_name "Slc6a1"; transcript_type "protein_coding"; transcript_name "Slc6a1-201"; exon_number 9; exon_id "ENSMUSE00000998332.2"; level 2; protein_id "ENSMUSP00000032454.6"; transcript_support_level "1"; mgi_id "MGI:95627"; tag "basic"; tag "Ensembl_canonical"; tag "GENCODE_Primary"; tag "appris_principal_1"; tag "CCDS"; ccdsid "CCDS20434.1"; havana_gene "OTTMUSG00000056591.1"; havana_transcript "OTTMUST00000139735.1";
chr6	HAVANA	CDS	114284986	114285089	0	+	0	gene_id "ENSMUSG00000030310.12"; transcript_id "ENSMUST00000032454.8"; gene_type "protein_coding"; gene_name "Slc6a1"; transcript_type "protein_coding"; transcript_name "Slc6a1-201"; exon_number 9; exon_id "ENSMUSE00000998332.2"; level 2; protein_id "ENSMUSP00000032454.6"; transcript_support_level "1"; mgi_id "MGI:95627"; tag "basic"; tag "Ensembl_canonical"; tag "GENCODE_Primary"; tag "appris_principal_1"; tag "CCDS"; ccdsid "CCDS20434.1"; havana_gene "OTTMUSG00000056591.1"; havana_transcript "OTTMUST00000139735.1";
chr6	HAVANA	exon	114284986	114285089	0	+	.	gene_id "ENSMUSG00000030310.12"; transcript_id "ENSMUST00000247868.1"; gene_type "protein_coding"; gene_name "Slc6a1"; transcript_type "protein_coding"; transcript_name "Slc6a1-208"; exon_number 9; exon_id "ENSMUSE00000998332.2"; level 2; protein_id "ENSMUSP00000159538.1"; mgi_id "MGI:95627"; tag "non_ATG_start"; tag "basic"; havana_gene "OTTMUSG00000056591.1";
```
