## Supplementary material for "Significantly Improved Mouse and Rat Genome Annotation Using Sequence Read Archive RNA-seq Data": mouse_SRA_GENCODE_M37.gtf: mouse_SRA_GENCODE_M37.gtf (part 1185 of 1572)

```
chr6	HAVANA	CDS	114284986	114285089	0	+	0	gene_id "ENSMUSG00000030310.12"; transcript_id "ENSMUST00000247868.1"; gene_type "protein_coding"; gene_name "Slc6a1"; transcript_type "protein_coding"; transcript_name "Slc6a1-208"; exon_number 9; exon_id "ENSMUSE00000998332.2"; level 2; protein_id "ENSMUSP00000159538.1"; mgi_id "MGI:95627"; tag "non_ATG_start"; tag "basic"; havana_gene "OTTMUSG00000056591.1";
chr6	HAVANA	exon	114284986	114285089	0	+	.	gene_id "ENSMUSG00000030310.12"; transcript_id "ENSMUST00000204278.3"; gene_type "protein_coding"; gene_name "Slc6a1"; transcript_type "retained_intron"; transcript_name "Slc6a1-205"; exon_number 9; exon_id "ENSMUSE00001365432.2"; level 2; transcript_support_level "1"; mgi_id "MGI:95627"; havana_gene "OTTMUSG00000056591.1"; havana_transcript "OTTMUST00000139737.1";
chr6	HAVANA	exon	114284986	114285089	0	+	.	gene_id "ENSMUSG00000030310.12"; transcript_id "ENSMUST00000204074.2"; gene_type "protein_coding"; gene_name "Slc6a1"; transcript_type "protein_coding"; transcript_name "Slc6a1-204"; exon_number 6; exon_id "ENSMUSE00000998332.2"; level 2; protein_id "ENSMUSP00000145080.2"; transcript_support_level "5"; mgi_id "MGI:95627"; tag "not_organism_supported"; tag "basic"; havana_gene "OTTMUSG00000056591.1"; havana_transcript "OTTMUST00000139740.1";
chr6	HAVANA	CDS	114284986	114285089	0	+	0	gene_id "ENSMUSG00000030310.12"; transcript_id "ENSMUST00000204074.2"; gene_type "protein_coding"; gene_name "Slc6a1"; transcript_type "protein_coding"; transcript_name "Slc6a1-204"; exon_number 6; exon_id "ENSMUSE00000998332.2"; level 2; protein_id "ENSMUSP00000145080.2"; transcript_support_level "5"; mgi_id "MGI:95627"; tag "not_organism_supported"; tag "basic"; havana_gene "OTTMUSG00000056591.1"; havana_transcript "OTTMUST00000139740.1";
chr6	HAVANA	exon	114285519	114285643	0	+	.	gene_id "ENSMUSG00000030310.12"; transcript_id "ENSMUST00000032454.8"; gene_type "protein_coding"; gene_name "Slc6a1"; transcript_type "protein_coding"; transcript_name "Slc6a1-201"; exon_number 10; exon_id "ENSMUSE00000197330.4"; level 2; protein_id "ENSMUSP00000032454.6"; transcript_support_level "1"; mgi_id "MGI:95627"; tag "basic"; tag "Ensembl_canonical"; tag "GENCODE_Primary"; tag "appris_principal_1"; tag "CCDS"; ccdsid "CCDS20434.1"; havana_gene "OTTMUSG00000056591.1"; havana_transcript "OTTMUST00000139735.1";
chr6	HAVANA	CDS	114285519	114285643	0	+	1	gene_id "ENSMUSG00000030310.12"; transcript_id "ENSMUST00000032454.8"; gene_type "protein_coding"; gene_name "Slc6a1"; transcript_type "protein_coding"; transcript_name "Slc6a1-201"; exon_number 10; exon_id "ENSMUSE00000197330.4"; level 2; protein_id "ENSMUSP00000032454.6"; transcript_support_level "1"; mgi_id "MGI:95627"; tag "basic"; tag "Ensembl_canonical"; tag "GENCODE_Primary"; tag "appris_principal_1"; tag "CCDS"; ccdsid "CCDS20434.1"; havana_gene "OTTMUSG00000056591.1"; havana_transcript "OTTMUST00000139735.1";
chr6	HAVANA	exon	114285519	114285643	0	+	.	gene_id "ENSMUSG00000030310.12"; transcript_id "ENSMUST00000247868.1"; gene_type "protein_coding"; gene_name "Slc6a1"; transcript_type "protein_coding"; transcript_name "Slc6a1-208"; exon_number 10; exon_id "ENSMUSE00000197330.4"; level 2; protein_id "ENSMUSP00000159538.1"; mgi_id "MGI:95627"; tag "non_ATG_start"; tag "basic"; havana_gene "OTTMUSG00000056591.1";
chr6	HAVANA	CDS	114285519	114285643	0	+	1	gene_id "ENSMUSG00000030310.12"; transcript_id "ENSMUST00000247868.1"; gene_type "protein_coding"; gene_name "Slc6a1"; transcript_type "protein_coding"; transcript_name "Slc6a1-208"; exon_number 10; exon_id "ENSMUSE00000197330.4"; level 2; protein_id "ENSMUSP00000159538.1"; mgi_id "MGI:95627"; tag "non_ATG_start"; tag "basic"; havana_gene "OTTMUSG00000056591.1";
chr6	HAVANA	exon	114285519	114285643	0	+	.	gene_id "ENSMUSG00000030310.12"; transcript_id "ENSMUST00000204278.3"; gene_type "protein_coding"; gene_name "Slc6a1"; transcript_type "retained_intron"; transcript_name "Slc6a1-205"; exon_number 10; exon_id "ENSMUSE00001367686.2"; level 2; transcript_support_level "1"; mgi_id "MGI:95627"; havana_gene "OTTMUSG00000056591.1"; havana_transcript "OTTMUST00000139737.1";
chr6	HAVANA	exon	114285519	114285643	0	+	.	gene_id "ENSMUSG00000030310.12"; transcript_id "ENSMUST00000204074.2"; gene_type "protein_coding"; gene_name "Slc6a1"; transcript_type "protein_coding"; transcript_name "Slc6a1-204"; exon_number 7; exon_id "ENSMUSE00000197330.4"; level 2; protein_id "ENSMUSP00000145080.2"; transcript_support_level "5"; mgi_id "MGI:95627"; tag "not_organism_supported"; tag "basic"; havana_gene "OTTMUSG00000056591.1"; havana_transcript "OTTMUST00000139740.1";
chr6	HAVANA	CDS	114285519	114285643	0	+	1	gene_id "ENSMUSG00000030310.12"; transcript_id "ENSMUST00000204074.2"; gene_type "protein_coding"; gene_name "Slc6a1"; transcript_type "protein_coding"; transcript_name "Slc6a1-204"; exon_number 7; exon_id "ENSMUSE00000197330.4"; level 2; protein_id "ENSMUSP00000145080.2"; transcript_support_level "5"; mgi_id "MGI:95627"; tag "not_organism_supported"; tag "basic"; havana_gene "OTTMUSG00000056591.1"; havana_transcript "OTTMUST00000139740.1";
chr6	HAVANA	exon	114287099	114287211	0	+	.	gene_id "ENSMUSG00000030310.12"; transcript_id "ENSMUST00000032454.8"; gene_type "protein_coding"; gene_name "Slc6a1"; transcript_type "protein_coding"; transcript_name "Slc6a1-201"; exon_number 11; exon_id "ENSMUSE00000197323.4"; level 2; protein_id "ENSMUSP00000032454.6"; transcript_support_level "1"; mgi_id "MGI:95627"; tag "basic"; tag "Ensembl_canonical"; tag "GENCODE_Primary"; tag "appris_principal_1"; tag "CCDS"; ccdsid "CCDS20434.1"; havana_gene "OTTMUSG00000056591.1"; havana_transcript "OTTMUST00000139735.1";
chr6	HAVANA	CDS	114287099	114287211	0	+	2	gene_id "ENSMUSG00000030310.12"; transcript_id "ENSMUST00000032454.8"; gene_type "protein_coding"; gene_name "Slc6a1"; transcript_type "protein_coding"; transcript_name "Slc6a1-201"; exon_number 11; exon_id "ENSMUSE00000197323.4"; level 2; protein_id "ENSMUSP00000032454.6"; transcript_support_level "1"; mgi_id "MGI:95627"; tag "basic"; tag "Ensembl_canonical"; tag "GENCODE_Primary"; tag "appris_principal_1"; tag "CCDS"; ccdsid "CCDS20434.1"; havana_gene "OTTMUSG00000056591.1"; havana_transcript "OTTMUST00000139735.1";
chr6	HAVANA	exon	114287099	114287211	0	+	.	gene_id "ENSMUSG00000030310.12"; transcript_id "ENSMUST00000247868.1"; gene_type "protein_coding"; gene_name "Slc6a1"; transcript_type "protein_coding"; transcript_name "Slc6a1-208"; exon_number 11; exon_id "ENSMUSE00000197323.4"; level 2; protein_id "ENSMUSP00000159538.1"; mgi_id "MGI:95627"; tag "non_ATG_start"; tag "basic"; havana_gene "OTTMUSG00000056591.1";
chr6	HAVANA	CDS	114287099	114287211	0	+	2	gene_id "ENSMUSG00000030310.12"; transcript_id "ENSMUST00000247868.1"; gene_type "protein_coding"; gene_name "Slc6a1"; transcript_type "protein_coding"; transcript_name "Slc6a1-208"; exon_number 11; exon_id "ENSMUSE00000197323.4"; level 2; protein_id "ENSMUSP00000159538.1"; mgi_id "MGI:95627"; tag "non_ATG_start"; tag "basic"; havana_gene "OTTMUSG00000056591.1";
chr6	HAVANA	exon	114287099	114287211	0	+	.	gene_id "ENSMUSG00000030310.12"; transcript_id "ENSMUST00000204278.3"; gene_type "protein_coding"; gene_name "Slc6a1"; transcript_type "retained_intron"; transcript_name "Slc6a1-205"; exon_number 11; exon_id "ENSMUSE00001369624.2"; level 2; transcript_support_level "1"; mgi_id "MGI:95627"; havana_gene "OTTMUSG00000056591.1"; havana_transcript "OTTMUST00000139737.1";
chr6	HAVANA	exon	114287099	114287211	0	+	.	gene_id "ENSMUSG00000030310.12"; transcript_id "ENSMUST00000204074.2"; gene_type "protein_coding"; gene_name "Slc6a1"; transcript_type "protein_coding"; transcript_name "Slc6a1-204"; exon_number 8; exon_id "ENSMUSE00000197323.4"; level 2; protein_id "ENSMUSP00000145080.2"; transcript_support_level "5"; mgi_id "MGI:95627"; tag "not_organism_supported"; tag "basic"; havana_gene "OTTMUSG00000056591.1"; havana_transcript "OTTMUST00000139740.1";
chr6	HAVANA	CDS	114287099	114287211	0	+	2	gene_id "ENSMUSG00000030310.12"; transcript_id "ENSMUST00000204074.2"; gene_type "protein_coding"; gene_name "Slc6a1"; transcript_type "protein_coding"; transcript_name "Slc6a1-204"; exon_number 8; exon_id "ENSMUSE00000197323.4"; level 2; protein_id "ENSMUSP00000145080.2"; transcript_support_level "5"; mgi_id "MGI:95627"; tag "not_organism_supported"; tag "basic"; havana_gene "OTTMUSG00000056591.1"; havana_transcript "OTTMUST00000139740.1";
chr6	HAVANA	exon	114287424	114287555	0	+	.	gene_id "ENSMUSG00000030310.12"; transcript_id "ENSMUST00000032454.8"; gene_type "protein_coding"; gene_name "Slc6a1"; transcript_type "protein_coding"; transcript_name "Slc6a1-201"; exon_number 12; exon_id "ENSMUSE00000197329.4"; level 2; protein_id "ENSMUSP00000032454.6"; transcript_support_level "1"; mgi_id "MGI:95627"; tag "basic"; tag "Ensembl_canonical"; tag "GENCODE_Primary"; tag "appris_principal_1"; tag "CCDS"; ccdsid "CCDS20434.1"; havana_gene "OTTMUSG00000056591.1"; havana_transcript "OTTMUST00000139735.1";
chr6	HAVANA	CDS	114287424	114287555	0	+	0	gene_id "ENSMUSG00000030310.12"; transcript_id "ENSMUST00000032454.8"; gene_type "protein_coding"; gene_name "Slc6a1"; transcript_type "protein_coding"; transcript_name "Slc6a1-201"; exon_number 12; exon_id "ENSMUSE00000197329.4"; level 2; protein_id "ENSMUSP00000032454.6"; transcript_support_level "1"; mgi_id "MGI:95627"; tag "basic"; tag "Ensembl_canonical"; tag "GENCODE_Primary"; tag "appris_principal_1"; tag "CCDS"; ccdsid "CCDS20434.1"; havana_gene "OTTMUSG00000056591.1"; havana_transcript "OTTMUST00000139735.1";
chr6	HAVANA	exon	114287424	114287555	0	+	.	gene_id "ENSMUSG00000030310.12"; transcript_id "ENSMUST00000247868.1"; gene_type "protein_coding"; gene_name "Slc6a1"; transcript_type "protein_coding"; transcript_name "Slc6a1-208"; exon_number 12; exon_id "ENSMUSE00000197329.4"; level 2; protein_id "ENSMUSP00000159538.1"; mgi_id "MGI:95627"; tag "non_ATG_start"; tag "basic"; havana_gene "OTTMUSG00000056591.1";
chr6	HAVANA	CDS	114287424	114287555	0	+	0	gene_id "ENSMUSG00000030310.12"; transcript_id "ENSMUST00000247868.1"; gene_type "protein_coding"; gene_name "Slc6a1"; transcript_type "protein_coding"; transcript_name "Slc6a1-208"; exon_number 12; exon_id "ENSMUSE00000197329.4"; level 2; protein_id "ENSMUSP00000159538.1"; mgi_id "MGI:95627"; tag "non_ATG_start"; tag "basic"; havana_gene "OTTMUSG00000056591.1";
chr6	HAVANA	exon	114287424	114287555	0	+	.	gene_id "ENSMUSG00000030310.12"; transcript_id "ENSMUST00000204278.3"; gene_type "protein_coding"; gene_name "Slc6a1"; transcript_type "retained_intron"; transcript_name "Slc6a1-205"; exon_number 12; exon_id "ENSMUSE00001365107.2"; level 2; transcript_support_level "1"; mgi_id "MGI:95627"; havana_gene "OTTMUSG00000056591.1"; havana_transcript "OTTMUST00000139737.1";
chr6	HAVANA	exon	114287424	114287555	0	+	.	gene_id "ENSMUSG00000030310.12"; transcript_id "ENSMUST00000204074.2"; gene_type "protein_coding"; gene_name "Slc6a1"; transcript_type "protein_coding"; transcript_name "Slc6a1-204"; exon_number 9; exon_id "ENSMUSE00000197329.4"; level 2; protein_id "ENSMUSP00000145080.2"; transcript_support_level "5"; mgi_id "MGI:95627"; tag "not_organism_supported"; tag "basic"; havana_gene "OTTMUSG00000056591.1"; havana_transcript "OTTMUST00000139740.1";
chr6	HAVANA	CDS	114287424	114287555	0	+	0	gene_id "ENSMUSG00000030310.12"; transcript_id "ENSMUST00000204074.2"; gene_type "protein_coding"; gene_name "Slc6a1"; transcript_type "protein_coding"; transcript_name "Slc6a1-204"; exon_number 9; exon_id "ENSMUSE00000197329.4"; level 2; protein_id "ENSMUSP00000145080.2"; transcript_support_level "5"; mgi_id "MGI:95627"; tag "not_organism_supported"; tag "basic"; havana_gene "OTTMUSG00000056591.1"; havana_transcript "OTTMUST00000139740.1";
chr6	HAVANA	exon	114288766	114288868	0	+	.	gene_id "ENSMUSG00000030310.12"; transcript_id "ENSMUST00000032454.8"; gene_type "protein_coding"; gene_name "Slc6a1"; transcript_type "protein_coding"; transcript_name "Slc6a1-201"; exon_number 13; exon_id "ENSMUSE00000310573.4"; level 2; protein_id "ENSMUSP00000032454.6"; transcript_support_level "1"; mgi_id "MGI:95627"; tag "basic"; tag "Ensembl_canonical"; tag "GENCODE_Primary"; tag "appris_principal_1"; tag "CCDS"; ccdsid "CCDS20434.1"; havana_gene "OTTMUSG00000056591.1"; havana_transcript "OTTMUST00000139735.1";
chr6	HAVANA	CDS	114288766	114288868	0	+	0	gene_id "ENSMUSG00000030310.12"; transcript_id "ENSMUST00000032454.8"; gene_type "protein_coding"; gene_name "Slc6a1"; transcript_type "protein_coding"; transcript_name "Slc6a1-201"; exon_number 13; exon_id "ENSMUSE00000310573.4"; level 2; protein_id "ENSMUSP00000032454.6"; transcript_support_level "1"; mgi_id "MGI:95627"; tag "basic"; tag "Ensembl_canonical"; tag "GENCODE_Primary"; tag "appris_principal_1"; tag "CCDS"; ccdsid "CCDS20434.1"; havana_gene "OTTMUSG00000056591.1"; havana_transcript "OTTMUST00000139735.1";
chr6	HAVANA	exon	114288766	114288868	0	+	.	gene_id "ENSMUSG00000030310.12"; transcript_id "ENSMUST00000247868.1"; gene_type "protein_coding"; gene_name "Slc6a1"; transcript_type "protein_coding"; transcript_name "Slc6a1-208"; exon_number 13; exon_id "ENSMUSE00000310573.4"; level 2; protein_id "ENSMUSP00000159538.1"; mgi_id "MGI:95627"; tag "non_ATG_start"; tag "basic"; havana_gene "OTTMUSG00000056591.1";
chr6	HAVANA	CDS	114288766	114288868	0	+	0	gene_id "ENSMUSG00000030310.12"; transcript_id "ENSMUST00000247868.1"; gene_type "protein_coding"; gene_name "Slc6a1"; transcript_type "protein_coding"; transcript_name "Slc6a1-208"; exon_number 13; exon_id "ENSMUSE00000310573.4"; level 2; protein_id "ENSMUSP00000159538.1"; mgi_id "MGI:95627"; tag "non_ATG_start"; tag "basic"; havana_gene "OTTMUSG00000056591.1";
chr6	HAVANA	exon	114288766	114288868	0	+	.	gene_id "ENSMUSG00000030310.12"; transcript_id "ENSMUST00000204074.2"; gene_type "protein_coding"; gene_name "Slc6a1"; transcript_type "protein_coding"; transcript_name "Slc6a1-204"; exon_number 10; exon_id "ENSMUSE00000310573.4"; level 2; protein_id "ENSMUSP00000145080.2"; transcript_support_level "5"; mgi_id "MGI:95627"; tag "not_organism_supported"; tag "basic"; havana_gene "OTTMUSG00000056591.1"; havana_transcript "OTTMUST00000139740.1";
chr6	HAVANA	CDS	114288766	114288868	0	+	0	gene_id "ENSMUSG00000030310.12"; transcript_id "ENSMUST00000204074.2"; gene_type "protein_coding"; gene_name "Slc6a1"; transcript_type "protein_coding"; transcript_name "Slc6a1-204"; exon_number 10; exon_id "ENSMUSE00000310573.4"; level 2; protein_id "ENSMUSP00000145080.2"; transcript_support_level "5"; mgi_id "MGI:95627"; tag "not_organism_supported"; tag "basic"; havana_gene "OTTMUSG00000056591.1"; havana_transcript "OTTMUST00000139740.1";
chr6	HAVANA	exon	114288766	114289493	0	+	.	gene_id "ENSMUSG00000030310.12"; transcript_id "ENSMUST00000204278.3"; gene_type "protein_coding"; gene_name "Slc6a1"; transcript_type "retained_intron"; transcript_name "Slc6a1-205"; exon_number 13; exon_id "ENSMUSE00001368423.2"; level 2; transcript_support_level "1"; mgi_id "MGI:95627"; havana_gene "OTTMUSG00000056591.1"; havana_transcript "OTTMUST00000139737.1";
chr6	HAVANA	exon	114290250	114290500	0	+	.	gene_id "ENSMUSG00000030310.12"; transcript_id "ENSMUST00000204540.2"; gene_type "protein_coding"; gene_name "Slc6a1"; transcript_type "retained_intron"; transcript_name "Slc6a1-206"; exon_number 1; exon_id "ENSMUSE00001369784.2"; level 2; transcript_support_level "1"; mgi_id "MGI:95627"; havana_gene "OTTMUSG00000056591.1"; havana_transcript "OTTMUST00000139741.1";
chr6	HAVANA	transcript	114290250	114292568	0	+	.	gene_id "ENSMUSG00000030310.12"; transcript_id "ENSMUST00000204540.2"; gene_type "protein_coding"; gene_name "Slc6a1"; transcript_type "retained_intron"; transcript_name "Slc6a1-206"; level 2; transcript_support_level "1"; mgi_id "MGI:95627"; havana_gene "OTTMUSG00000056591.1"; havana_transcript "OTTMUST00000139741.1";
chr6	HAVANA	exon	114290400	114290500	0	+	.	gene_id "ENSMUSG00000030310.12"; transcript_id "ENSMUST00000032454.8"; gene_type "protein_coding"; gene_name "Slc6a1"; transcript_type "protein_coding"; transcript_name "Slc6a1-201"; exon_number 14; exon_id "ENSMUSE00000197317.4"; level 2; protein_id "ENSMUSP00000032454.6"; transcript_support_level "1"; mgi_id "MGI:95627"; tag "basic"; tag "Ensembl_canonical"; tag "GENCODE_Primary"; tag "appris_principal_1"; tag "CCDS"; ccdsid "CCDS20434.1"; havana_gene "OTTMUSG00000056591.1"; havana_transcript "OTTMUST00000139735.1";
chr6	HAVANA	CDS	114290400	114290500	0	+	2	gene_id "ENSMUSG00000030310.12"; transcript_id "ENSMUST00000032454.8"; gene_type "protein_coding"; gene_name "Slc6a1"; transcript_type "protein_coding"; transcript_name "Slc6a1-201"; exon_number 14; exon_id "ENSMUSE00000197317.4"; level 2; protein_id "ENSMUSP00000032454.6"; transcript_support_level "1"; mgi_id "MGI:95627"; tag "basic"; tag "Ensembl_canonical"; tag "GENCODE_Primary"; tag "appris_principal_1"; tag "CCDS"; ccdsid "CCDS20434.1"; havana_gene "OTTMUSG00000056591.1"; havana_transcript "OTTMUST00000139735.1";
chr6	HAVANA	exon	114290400	114290500	0	+	.	gene_id "ENSMUSG00000030310.12"; transcript_id "ENSMUST00000247868.1"; gene_type "protein_coding"; gene_name "Slc6a1"; transcript_type "protein_coding"; transcript_name "Slc6a1-208"; exon_number 14; exon_id "ENSMUSE00000197317.4"; level 2; protein_id "ENSMUSP00000159538.1"; mgi_id "MGI:95627"; tag "non_ATG_start"; tag "basic"; havana_gene "OTTMUSG00000056591.1";
chr6	HAVANA	CDS	114290400	114290500	0	+	2	gene_id "ENSMUSG00000030310.12"; transcript_id "ENSMUST00000247868.1"; gene_type "protein_coding"; gene_name "Slc6a1"; transcript_type "protein_coding"; transcript_name "Slc6a1-208"; exon_number 14; exon_id "ENSMUSE00000197317.4"; level 2; protein_id "ENSMUSP00000159538.1"; mgi_id "MGI:95627"; tag "non_ATG_start"; tag "basic"; havana_gene "OTTMUSG00000056591.1";
chr6	HAVANA	exon	114290400	114290500	0	+	.	gene_id "ENSMUSG00000030310.12"; transcript_id "ENSMUST00000204074.2"; gene_type "protein_coding"; gene_name "Slc6a1"; transcript_type "protein_coding"; transcript_name "Slc6a1-204"; exon_number 11; exon_id "ENSMUSE00000197317.4"; level 2; protein_id "ENSMUSP00000145080.2"; transcript_support_level "5"; mgi_id "MGI:95627"; tag "not_organism_supported"; tag "basic"; havana_gene "OTTMUSG00000056591.1"; havana_transcript "OTTMUST00000139740.1";
chr6	HAVANA	CDS	114290400	114290500	0	+	2	gene_id "ENSMUSG00000030310.12"; transcript_id "ENSMUST00000204074.2"; gene_type "protein_coding"; gene_name "Slc6a1"; transcript_type "protein_coding"; transcript_name "Slc6a1-204"; exon_number 11; exon_id "ENSMUSE00000197317.4"; level 2; protein_id "ENSMUSP00000145080.2"; transcript_support_level "5"; mgi_id "MGI:95627"; tag "not_organism_supported"; tag "basic"; havana_gene "OTTMUSG00000056591.1"; havana_transcript "OTTMUST00000139740.1";
chr6	HAVANA	exon	114291256	114291423	0	+	.	gene_id "ENSMUSG00000030310.12"; transcript_id "ENSMUST00000032454.8"; gene_type "protein_coding"; gene_name "Slc6a1"; transcript_type "protein_coding"; transcript_name "Slc6a1-201"; exon_number 15; exon_id "ENSMUSE00000197318.4"; level 2; protein_id "ENSMUSP00000032454.6"; transcript_support_level "1"; mgi_id "MGI:95627"; tag "basic"; tag "Ensembl_canonical"; tag "GENCODE_Primary"; tag "appris_principal_1"; tag "CCDS"; ccdsid "CCDS20434.1"; havana_gene "OTTMUSG00000056591.1"; havana_transcript "OTTMUST00000139735.1";
chr6	HAVANA	CDS	114291256	114291423	0	+	0	gene_id "ENSMUSG00000030310.12"; transcript_id "ENSMUST00000032454.8"; gene_type "protein_coding"; gene_name "Slc6a1"; transcript_type "protein_coding"; transcript_name "Slc6a1-201"; exon_number 15; exon_id "ENSMUSE00000197318.4"; level 2; protein_id "ENSMUSP00000032454.6"; transcript_support_level "1"; mgi_id "MGI:95627"; tag "basic"; tag "Ensembl_canonical"; tag "GENCODE_Primary"; tag "appris_principal_1"; tag "CCDS"; ccdsid "CCDS20434.1"; havana_gene "OTTMUSG00000056591.1"; havana_transcript "OTTMUST00000139735.1";
chr6	HAVANA	exon	114291256	114291423	0	+	.	gene_id "ENSMUSG00000030310.12"; transcript_id "ENSMUST00000247868.1"; gene_type "protein_coding"; gene_name "Slc6a1"; transcript_type "protein_coding"; transcript_name "Slc6a1-208"; exon_number 15; exon_id "ENSMUSE00000197318.4"; level 2; protein_id "ENSMUSP00000159538.1"; mgi_id "MGI:95627"; tag "non_ATG_start"; tag "basic"; havana_gene "OTTMUSG00000056591.1";
chr6	HAVANA	CDS	114291256	114291423	0	+	0	gene_id "ENSMUSG00000030310.12"; transcript_id "ENSMUST00000247868.1"; gene_type "protein_coding"; gene_name "Slc6a1"; transcript_type "protein_coding"; transcript_name "Slc6a1-208"; exon_number 15; exon_id "ENSMUSE00000197318.4"; level 2; protein_id "ENSMUSP00000159538.1"; mgi_id "MGI:95627"; tag "non_ATG_start"; tag "basic"; havana_gene "OTTMUSG00000056591.1";
chr6	HAVANA	exon	114291256	114291423	0	+	.	gene_id "ENSMUSG00000030310.12"; transcript_id "ENSMUST00000204074.2"; gene_type "protein_coding"; gene_name "Slc6a1"; transcript_type "protein_coding"; transcript_name "Slc6a1-204"; exon_number 12; exon_id "ENSMUSE00000197318.4"; level 2; protein_id "ENSMUSP00000145080.2"; transcript_support_level "5"; mgi_id "MGI:95627"; tag "not_organism_supported"; tag "basic"; havana_gene "OTTMUSG00000056591.1"; havana_transcript "OTTMUST00000139740.1";
chr6	HAVANA	CDS	114291256	114291423	0	+	0	gene_id "ENSMUSG00000030310.12"; transcript_id "ENSMUST00000204074.2"; gene_type "protein_coding"; gene_name "Slc6a1"; transcript_type "protein_coding"; transcript_name "Slc6a1-204"; exon_number 12; exon_id "ENSMUSE00000197318.4"; level 2; protein_id "ENSMUSP00000145080.2"; transcript_support_level "5"; mgi_id "MGI:95627"; tag "not_organism_supported"; tag "basic"; havana_gene "OTTMUSG00000056591.1"; havana_transcript "OTTMUST00000139740.1";
chr6	HAVANA	exon	114291256	114291423	0	+	.	gene_id "ENSMUSG00000030310.12"; transcript_id "ENSMUST00000204540.2"; gene_type "protein_coding"; gene_name "Slc6a1"; transcript_type "retained_intron"; transcript_name "Slc6a1-206"; exon_number 2; exon_id "ENSMUSE00001367714.2"; level 2; transcript_support_level "1"; mgi_id "MGI:95627"; havana_gene "OTTMUSG00000056591.1"; havana_transcript "OTTMUST00000139741.1";
chr6	HAVANA	CDS	114292266	114292367	0	+	0	gene_id "ENSMUSG00000030310.12"; transcript_id "ENSMUST00000032454.8"; gene_type "protein_coding"; gene_name "Slc6a1"; transcript_type "protein_coding"; transcript_name "Slc6a1-201"; exon_number 16; exon_id "ENSMUSE00000517692.5"; level 2; protein_id "ENSMUSP00000032454.6"; transcript_support_level "1"; mgi_id "MGI:95627"; tag "basic"; tag "Ensembl_canonical"; tag "GENCODE_Primary"; tag "appris_principal_1"; tag "CCDS"; ccdsid "CCDS20434.1"; havana_gene "OTTMUSG00000056591.1"; havana_transcript "OTTMUST00000139735.1";
chr6	HAVANA	CDS	114292266	114292367	0	+	0	gene_id "ENSMUSG00000030310.12"; transcript_id "ENSMUST00000247868.1"; gene_type "protein_coding"; gene_name "Slc6a1"; transcript_type "protein_coding"; transcript_name "Slc6a1-208"; exon_number 16; exon_id "ENSMUSE00000517692.5"; level 2; protein_id "ENSMUSP00000159538.1"; mgi_id "MGI:95627"; tag "non_ATG_start"; tag "basic"; havana_gene "OTTMUSG00000056591.1";
chr6	HAVANA	CDS	114292266	114292367	0	+	0	gene_id "ENSMUSG00000030310.12"; transcript_id "ENSMUST00000204074.2"; gene_type "protein_coding"; gene_name "Slc6a1"; transcript_type "protein_coding"; transcript_name "Slc6a1-204"; exon_number 13; exon_id "ENSMUSE00001368075.2"; level 2; protein_id "ENSMUSP00000145080.2"; transcript_support_level "5"; mgi_id "MGI:95627"; tag "not_organism_supported"; tag "basic"; havana_gene "OTTMUSG00000056591.1"; havana_transcript "OTTMUST00000139740.1";
chr6	HAVANA	exon	114292266	114292545	0	+	.	gene_id "ENSMUSG00000030310.12"; transcript_id "ENSMUST00000204074.2"; gene_type "protein_coding"; gene_name "Slc6a1"; transcript_type "protein_coding"; transcript_name "Slc6a1-204"; exon_number 13; exon_id "ENSMUSE00001368075.2"; level 2; protein_id "ENSMUSP00000145080.2"; transcript_support_level "5"; mgi_id "MGI:95627"; tag "not_organism_supported"; tag "basic"; havana_gene "OTTMUSG00000056591.1"; havana_transcript "OTTMUST00000139740.1";
chr6	HAVANA	exon	114292266	114292568	0	+	.	gene_id "ENSMUSG00000030310.12"; transcript_id "ENSMUST00000204540.2"; gene_type "protein_coding"; gene_name "Slc6a1"; transcript_type "retained_intron"; transcript_name "Slc6a1-206"; exon_number 3; exon_id "ENSMUSE00001365266.2"; level 2; transcript_support_level "1"; mgi_id "MGI:95627"; havana_gene "OTTMUSG00000056591.1"; havana_transcript "OTTMUST00000139741.1";
chr6	HAVANA	exon	114292266	114294493	0	+	.	gene_id "ENSMUSG00000030310.12"; transcript_id "ENSMUST00000032454.8"; gene_type "protein_coding"; gene_name "Slc6a1"; transcript_type "protein_coding"; transcript_name "Slc6a1-201"; exon_number 16; exon_id "ENSMUSE00000517692.5"; level 2; protein_id "ENSMUSP00000032454.6"; transcript_support_level "1"; mgi_id "MGI:95627"; tag "basic"; tag "Ensembl_canonical"; tag "GENCODE_Primary"; tag "appris_principal_1"; tag "CCDS"; ccdsid "CCDS20434.1"; havana_gene "OTTMUSG00000056591.1"; havana_transcript "OTTMUST00000139735.1";
chr6	HAVANA	exon	114292266	114294493	0	+	.	gene_id "ENSMUSG00000030310.12"; transcript_id "ENSMUST00000247868.1"; gene_type "protein_coding"; gene_name "Slc6a1"; transcript_type "protein_coding"; transcript_name "Slc6a1-208"; exon_number 16; exon_id "ENSMUSE00000517692.5"; level 2; protein_id "ENSMUSP00000159538.1"; mgi_id "MGI:95627"; tag "non_ATG_start"; tag "basic"; havana_gene "OTTMUSG00000056591.1";
chr6	HAVANA	stop_codon	114292368	114292370	0	+	0	gene_id "ENSMUSG00000030310.12"; transcript_id "ENSMUST00000032454.8"; gene_type "protein_coding"; gene_name "Slc6a1"; transcript_type "protein_coding"; transcript_name "Slc6a1-201"; exon_number 16; exon_id "ENSMUSE00000517692.5"; level 2; protein_id "ENSMUSP00000032454.6"; transcript_support_level "1"; mgi_id "MGI:95627"; tag "basic"; tag "Ensembl_canonical"; tag "GENCODE_Primary"; tag "appris_principal_1"; tag "CCDS"; ccdsid "CCDS20434.1"; havana_gene "OTTMUSG00000056591.1"; havana_transcript "OTTMUST00000139735.1";
chr6	HAVANA	stop_codon	114292368	114292370	0	+	0	gene_id "ENSMUSG00000030310.12"; transcript_id "ENSMUST00000247868.1"; gene_type "protein_coding"; gene_name "Slc6a1"; transcript_type "protein_coding"; transcript_name "Slc6a1-208"; exon_number 16; exon_id "ENSMUSE00000517692.5"; level 2; protein_id "ENSMUSP00000159538.1"; mgi_id "MGI:95627"; tag "non_ATG_start"; tag "basic"; havana_gene "OTTMUSG00000056591.1";
chr6	HAVANA	stop_codon	114292368	114292370	0	+	0	gene_id "ENSMUSG00000030310.12"; transcript_id "ENSMUST00000204074.2"; gene_type "protein_coding"; gene_name "Slc6a1"; transcript_type "protein_coding"; transcript_name "Slc6a1-204"; exon_number 13; exon_id "ENSMUSE00001368075.2"; level 2; protein_id "ENSMUSP00000145080.2"; transcript_support_level "5"; mgi_id "MGI:95627"; tag "not_organism_supported"; tag "basic"; havana_gene "OTTMUSG00000056591.1"; havana_transcript "OTTMUST00000139740.1";
chr6	HAVANA	UTR	114292368	114292545	0	+	.	gene_id "ENSMUSG00000030310.12"; transcript_id "ENSMUST00000204074.2"; gene_type "protein_coding"; gene_name "Slc6a1"; transcript_type "protein_coding"; transcript_name "Slc6a1-204"; exon_number 13; exon_id "ENSMUSE00001368075.2"; level 2; protein_id "ENSMUSP00000145080.2"; transcript_support_level "5"; mgi_id "MGI:95627"; tag "not_organism_supported"; tag "basic"; havana_gene "OTTMUSG00000056591.1"; havana_transcript "OTTMUST00000139740.1";
chr6	HAVANA	UTR	114292368	114294493	0	+	.	gene_id "ENSMUSG00000030310.12"; transcript_id "ENSMUST00000032454.8"; gene_type "protein_coding"; gene_name "Slc6a1"; transcript_type "protein_coding"; transcript_name "Slc6a1-201"; exon_number 16; exon_id "ENSMUSE00000517692.5"; level 2; protein_id "ENSMUSP00000032454.6"; transcript_support_level "1"; mgi_id "MGI:95627"; tag "basic"; tag "Ensembl_canonical"; tag "GENCODE_Primary"; tag "appris_principal_1"; tag "CCDS"; ccdsid "CCDS20434.1"; havana_gene "OTTMUSG00000056591.1"; havana_transcript "OTTMUST00000139735.1";
chr6	HAVANA	UTR	114292368	114294493	0	+	.	gene_id "ENSMUSG00000030310.12"; transcript_id "ENSMUST00000247868.1"; gene_type "protein_coding"; gene_name "Slc6a1"; transcript_type "protein_coding"; transcript_name "Slc6a1-208"; exon_number 16; exon_id "ENSMUSE00000517692.5"; level 2; protein_id "ENSMUSP00000159538.1"; mgi_id "MGI:95627"; tag "non_ATG_start"; tag "basic"; havana_gene "OTTMUSG00000056591.1";
chr6	HAVANA	exon	114374897	114374959	0	+	.	gene_id "ENSMUSG00000053004.10"; transcript_id "ENSMUST00000088987.3"; gene_type "protein_coding"; gene_name "Hrh1"; transcript_type "protein_coding"; transcript_name "Hrh1-201"; exon_number 1; exon_id "ENSMUSE00000652238.2"; level 2; protein_id "ENSMUSP00000086383.3"; transcript_support_level "1"; mgi_id "MGI:107619"; tag "basic"; tag "Ensembl_canonical"; tag "GENCODE_Primary"; tag "appris_principal_1"; tag "CCDS"; ccdsid "CCDS20435.1"; havana_gene "OTTMUSG00000034565.1"; havana_transcript "OTTMUST00000087692.1";
chr6	HAVANA	UTR	114374897	114374959	0	+	.	gene_id "ENSMUSG00000053004.10"; transcript_id "ENSMUST00000088987.3"; gene_type "protein_coding"; gene_name "Hrh1"; transcript_type "protein_coding"; transcript_name "Hrh1-201"; exon_number 1; exon_id "ENSMUSE00000652238.2"; level 2; protein_id "ENSMUSP00000086383.3"; transcript_support_level "1"; mgi_id "MGI:107619"; tag "basic"; tag "Ensembl_canonical"; tag "GENCODE_Primary"; tag "appris_principal_1"; tag "CCDS"; ccdsid "CCDS20435.1"; havana_gene "OTTMUSG00000034565.1"; havana_transcript "OTTMUST00000087692.1";
chr6	HAVANA	gene	114374897	114460257	0	+	.	gene_id "ENSMUSG00000053004.10"; gene_type "protein_coding"; gene_name "Hrh1"; level 2; mgi_id "MGI:107619"; havana_gene "OTTMUSG00000034565.1";
chr6	HAVANA	transcript	114374897	114460257	0	+	.	gene_id "ENSMUSG00000053004.10"; transcript_id "ENSMUST00000088987.3"; gene_type "protein_coding"; gene_name "Hrh1"; transcript_type "protein_coding"; transcript_name "Hrh1-201"; level 2; protein_id "ENSMUSP00000086383.3"; transcript_support_level "1"; mgi_id "MGI:107619"; tag "basic"; tag "Ensembl_canonical"; tag "GENCODE_Primary"; tag "appris_principal_1"; tag "CCDS"; ccdsid "CCDS20435.1"; havana_gene "OTTMUSG00000034565.1"; havana_transcript "OTTMUST00000087692.1";
chr6	HAVANA	exon	114375047	114375380	0	+	.	gene_id "ENSMUSG00000053004.10"; transcript_id "ENSMUST00000160212.2"; gene_type "protein_coding"; gene_name "Hrh1"; transcript_type "protein_coding"; transcript_name "Hrh1-202"; exon_number 1; exon_id "ENSMUSE00000870523.2"; level 2; protein_id "ENSMUSP00000125316.2"; transcript_support_level "2"; mgi_id "MGI:107619"; tag "mRNA_end_NF"; tag "cds_end_NF"; tag "alternative_5_UTR"; havana_gene "OTTMUSG00000034565.1"; havana_transcript "OTTMUST00000087695.1";
chr6	HAVANA	UTR	114375047	114375380	0	+	.	gene_id "ENSMUSG00000053004.10"; transcript_id "ENSMUST00000160212.2"; gene_type "protein_coding"; gene_name "Hrh1"; transcript_type "protein_coding"; transcript_name "Hrh1-202"; exon_number 1; exon_id "ENSMUSE00000870523.2"; level 2; protein_id "ENSMUSP00000125316.2"; transcript_support_level "2"; mgi_id "MGI:107619"; tag "mRNA_end_NF"; tag "cds_end_NF"; tag "alternative_5_UTR"; havana_gene "OTTMUSG00000034565.1"; havana_transcript "OTTMUST00000087695.1";
chr6	HAVANA	transcript	114375047	114456827	0	+	.	gene_id "ENSMUSG00000053004.10"; transcript_id "ENSMUST00000160212.2"; gene_type "protein_coding"; gene_name "Hrh1"; transcript_type "protein_coding"; transcript_name "Hrh1-202"; level 2; protein_id "ENSMUSP00000125316.2"; transcript_support_level "2"; mgi_id "MGI:107619"; tag "mRNA_end_NF"; tag "cds_end_NF"; tag "alternative_5_UTR"; havana_gene "OTTMUSG00000034565.1"; havana_transcript "OTTMUST00000087695.1";
chr6	HAVANA	exon	114380627	114380858	0	+	.	gene_id "ENSMUSG00000053004.10"; transcript_id "ENSMUST00000161650.3"; gene_type "protein_coding"; gene_name "Hrh1"; transcript_type "protein_coding"; transcript_name "Hrh1-205"; exon_number 1; exon_id "ENSMUSE00000868502.2"; level 2; protein_id "ENSMUSP00000124460.2"; transcript_support_level "1"; mgi_id "MGI:107619"; tag "alternative_5_UTR"; tag "basic"; tag "appris_principal_1"; tag "CCDS"; ccdsid "CCDS20435.1"; havana_gene "OTTMUSG00000034565.1"; havana_transcript "OTTMUST00000087693.1";
chr6	HAVANA	UTR	114380627	114380858	0	+	.	gene_id "ENSMUSG00000053004.10"; transcript_id "ENSMUST00000161650.3"; gene_type "protein_coding"; gene_name "Hrh1"; transcript_type "protein_coding"; transcript_name "Hrh1-205"; exon_number 1; exon_id "ENSMUSE00000868502.2"; level 2; protein_id "ENSMUSP00000124460.2"; transcript_support_level "1"; mgi_id "MGI:107619"; tag "alternative_5_UTR"; tag "basic"; tag "appris_principal_1"; tag "CCDS"; ccdsid "CCDS20435.1"; havana_gene "OTTMUSG00000034565.1"; havana_transcript "OTTMUST00000087693.1";
chr6	HAVANA	transcript	114380627	114459431	0	+	.	gene_id "ENSMUSG00000053004.10"; transcript_id "ENSMUST00000161650.3"; gene_type "protein_coding"; gene_name "Hrh1"; transcript_type "protein_coding"; transcript_name "Hrh1-205"; level 2; protein_id "ENSMUSP00000124460.2"; transcript_support_level "1"; mgi_id "MGI:107619"; tag "alternative_5_UTR"; tag "basic"; tag "appris_principal_1"; tag "CCDS"; ccdsid "CCDS20435.1"; havana_gene "OTTMUSG00000034565.1"; havana_transcript "OTTMUST00000087693.1";
chr6	HAVANA	exon	114380786	114380858	0	+	.	gene_id "ENSMUSG00000053004.10"; transcript_id "ENSMUST00000161220.2"; gene_type "protein_coding"; gene_name "Hrh1"; transcript_type "protein_coding"; transcript_name "Hrh1-204"; exon_number 1; exon_id "ENSMUSE00000869962.2"; level 2; protein_id "ENSMUSP00000124037.2"; transcript_support_level "1"; mgi_id "MGI:107619"; tag "alternative_5_UTR"; tag "basic"; tag "appris_principal_1"; tag "CCDS"; ccdsid "CCDS20435.1"; havana_gene "OTTMUSG00000034565.1"; havana_transcript "OTTMUST00000087694.1";
chr6	HAVANA	UTR	114380786	114380858	0	+	.	gene_id "ENSMUSG00000053004.10"; transcript_id "ENSMUST00000161220.2"; gene_type "protein_coding"; gene_name "Hrh1"; transcript_type "protein_coding"; transcript_name "Hrh1-204"; exon_number 1; exon_id "ENSMUSE00000869962.2"; level 2; protein_id "ENSMUSP00000124037.2"; transcript_support_level "1"; mgi_id "MGI:107619"; tag "alternative_5_UTR"; tag "basic"; tag "appris_principal_1"; tag "CCDS"; ccdsid "CCDS20435.1"; havana_gene "OTTMUSG00000034565.1"; havana_transcript "OTTMUST00000087694.1";
chr6	HAVANA	transcript	114380786	114459365	0	+	.	gene_id "ENSMUSG00000053004.10"; transcript_id "ENSMUST00000161220.2"; gene_type "protein_coding"; gene_name "Hrh1"; transcript_type "protein_coding"; transcript_name "Hrh1-204"; level 2; protein_id "ENSMUSP00000124037.2"; transcript_support_level "1"; mgi_id "MGI:107619"; tag "alternative_5_UTR"; tag "basic"; tag "appris_principal_1"; tag "CCDS"; ccdsid "CCDS20435.1"; havana_gene "OTTMUSG00000034565.1"; havana_transcript "OTTMUST00000087694.1";
chr6	HAVANA	exon	114385735	114385881	0	+	.	gene_id "ENSMUSG00000053004.10"; transcript_id "ENSMUST00000088987.3"; gene_type "protein_coding"; gene_name "Hrh1"; transcript_type "protein_coding"; transcript_name "Hrh1-201"; exon_number 2; exon_id "ENSMUSE00000652237.2"; level 2; protein_id "ENSMUSP00000086383.3"; transcript_support_level "1"; mgi_id "MGI:107619"; tag "basic"; tag "Ensembl_canonical"; tag "GENCODE_Primary"; tag "appris_principal_1"; tag "CCDS"; ccdsid "CCDS20435.1"; havana_gene "OTTMUSG00000034565.1"; havana_transcript "OTTMUST00000087692.1";
chr6	HAVANA	UTR	114385735	114385881	0	+	.	gene_id "ENSMUSG00000053004.10"; transcript_id "ENSMUST00000088987.3"; gene_type "protein_coding"; gene_name "Hrh1"; transcript_type "protein_coding"; transcript_name "Hrh1-201"; exon_number 2; exon_id "ENSMUSE00000652237.2"; level 2; protein_id "ENSMUSP00000086383.3"; transcript_support_level "1"; mgi_id "MGI:107619"; tag "basic"; tag "Ensembl_canonical"; tag "GENCODE_Primary"; tag "appris_principal_1"; tag "CCDS"; ccdsid "CCDS20435.1"; havana_gene "OTTMUSG00000034565.1"; havana_transcript "OTTMUST00000087692.1";
chr6	HAVANA	exon	114388559	114388842	0	+	.	gene_id "ENSMUSG00000124727.1"; transcript_id "ENSMUST00000265633.1"; gene_type "lncRNA"; gene_name "ENSMUSG00000124727"; transcript_type "lncRNA"; transcript_name "ENSMUST00000265633"; exon_number 1; exon_id "ENSMUSE00001527286.1"; level 2; tag "basic"; tag "Ensembl_canonical"; tag "GENCODE_Primary"; tag "TAGENE";
chr6	HAVANA	gene	114388559	114389782	0	+	.	gene_id "ENSMUSG00000124727.1"; gene_type "lncRNA"; gene_name "ENSMUSG00000124727"; level 2; tag "overlapping_locus";
chr6	HAVANA	transcript	114388559	114389782	0	+	.	gene_id "ENSMUSG00000124727.1"; transcript_id "ENSMUST00000265633.1"; gene_type "lncRNA"; gene_name "ENSMUSG00000124727"; transcript_type "lncRNA"; transcript_name "ENSMUST00000265633"; level 2; tag "basic"; tag "Ensembl_canonical"; tag "GENCODE_Primary"; tag "TAGENE";
chr6	sragcm37_mid	exon	114388710	114388842	1.11102261515069	+	.	gene_id "ENSMUSG00000124727.1"; transcript_id "ENSMUSG00000124727.1_tx_1"; exon_id "chr6_114388710_114388842_+"; exonnum "1"; txlen "937";
chr6	HAVANA	exon	114388979	114389782	0	+	.	gene_id "ENSMUSG00000124727.1"; transcript_id "ENSMUST00000265633.1"; gene_type "lncRNA"; gene_name "ENSMUSG00000124727"; transcript_type "lncRNA"; transcript_name "ENSMUST00000265633"; exon_number 2; exon_id "ENSMUSE00001527287.1"; level 2; tag "basic"; tag "Ensembl_canonical"; tag "GENCODE_Primary"; tag "TAGENE";
chr6	ENSEMBL_gcm37	exon	114388979	114389782	1.11102261515069	+	.	gene_id "ENSMUSG00000124727.1"; transcript_id "ENSMUSG00000124727.1_tx_1"; exon_id "chr6_114388979_114389782_+"; exonnum "2"; txlen "937";
chr6	HAVANA	exon	114391151	114391279	0	+	.	gene_id "ENSMUSG00000124646.1"; transcript_id "ENSMUST00000265187.1"; gene_type "lncRNA"; gene_name "ENSMUSG00000124646"; transcript_type "lncRNA"; transcript_name "ENSMUST00000265187"; exon_number 1; exon_id "ENSMUSE00001526377.1"; level 2; tag "TAGENE";
chr6	HAVANA	transcript	114391151	114392658	0	+	.	gene_id "ENSMUSG00000124646.1"; transcript_id "ENSMUST00000265187.1"; gene_type "lncRNA"; gene_name "ENSMUSG00000124646"; transcript_type "lncRNA"; transcript_name "ENSMUST00000265187"; level 2; tag "TAGENE";
chr6	HAVANA	gene	114391151	114393010	0	+	.	gene_id "ENSMUSG00000124646.1"; gene_type "lncRNA"; gene_name "ENSMUSG00000124646"; level 2; tag "overlapping_locus";
chr6	HAVANA	exon	114391152	114391279	0	+	.	gene_id "ENSMUSG00000124646.1"; transcript_id "ENSMUST00000265185.1"; gene_type "lncRNA"; gene_name "ENSMUSG00000124646"; transcript_type "lncRNA"; transcript_name "ENSMUST00000265185"; exon_number 1; exon_id "ENSMUSE00001526379.1"; level 2; tag "basic"; tag "Ensembl_canonical"; tag "GENCODE_Primary"; tag "TAGENE";
chr6	HAVANA	transcript	114391152	114393010	0	+	.	gene_id "ENSMUSG00000124646.1"; transcript_id "ENSMUST00000265185.1"; gene_type "lncRNA"; gene_name "ENSMUSG00000124646"; transcript_type "lncRNA"; transcript_name "ENSMUST00000265185"; level 2; tag "basic"; tag "Ensembl_canonical"; tag "GENCODE_Primary"; tag "TAGENE";
chr6	HAVANA	exon	114391164	114391279	0	+	.	gene_id "ENSMUSG00000124646.1"; transcript_id "ENSMUST00000265186.1"; gene_type "lncRNA"; gene_name "ENSMUSG00000124646"; transcript_type "lncRNA"; transcript_name "ENSMUST00000265186"; exon_number 1; exon_id "ENSMUSE00001526382.1"; level 2; tag "TAGENE";
chr6	HAVANA	transcript	114391164	114393007	0	+	.	gene_id "ENSMUSG00000124646.1"; transcript_id "ENSMUST00000265186.1"; gene_type "lncRNA"; gene_name "ENSMUSG00000124646"; transcript_type "lncRNA"; transcript_name "ENSMUST00000265186"; level 2; tag "TAGENE";
chr6	HAVANA	exon	114392538	114392658	0	+	.	gene_id "ENSMUSG00000124646.1"; transcript_id "ENSMUST00000265187.1"; gene_type "lncRNA"; gene_name "ENSMUSG00000124646"; transcript_type "lncRNA"; transcript_name "ENSMUST00000265187"; exon_number 2; exon_id "ENSMUSE00001526380.1"; level 2; tag "TAGENE";
chr6	HAVANA	exon	114392690	114393010	0	+	.	gene_id "ENSMUSG00000124646.1"; transcript_id "ENSMUST00000265185.1"; gene_type "lncRNA"; gene_name "ENSMUSG00000124646"; transcript_type "lncRNA"; transcript_name "ENSMUST00000265185"; exon_number 2; exon_id "ENSMUSE00001526378.1"; level 2; tag "basic"; tag "Ensembl_canonical"; tag "GENCODE_Primary"; tag "TAGENE";
chr6	HAVANA	exon	114392718	114393007	0	+	.	gene_id "ENSMUSG00000124646.1"; transcript_id "ENSMUST00000265186.1"; gene_type "lncRNA"; gene_name "ENSMUSG00000124646"; transcript_type "lncRNA"; transcript_name "ENSMUST00000265186"; exon_number 2; exon_id "ENSMUSE00001526381.1"; level 2; tag "TAGENE";
chr6	HAVANA	exon	114428090	114428153	0	+	.	gene_id "ENSMUSG00000053004.10"; transcript_id "ENSMUST00000161220.2"; gene_type "protein_coding"; gene_name "Hrh1"; transcript_type "protein_coding"; transcript_name "Hrh1-204"; exon_number 2; exon_id "ENSMUSE00000859022.2"; level 2; protein_id "ENSMUSP00000124037.2"; transcript_support_level "1"; mgi_id "MGI:107619"; tag "alternative_5_UTR"; tag "basic"; tag "appris_principal_1"; tag "CCDS"; ccdsid "CCDS20435.1"; havana_gene "OTTMUSG00000034565.1"; havana_transcript "OTTMUST00000087694.1";
chr6	HAVANA	UTR	114428090	114428153	0	+	.	gene_id "ENSMUSG00000053004.10"; transcript_id "ENSMUST00000161220.2"; gene_type "protein_coding"; gene_name "Hrh1"; transcript_type "protein_coding"; transcript_name "Hrh1-204"; exon_number 2; exon_id "ENSMUSE00000859022.2"; level 2; protein_id "ENSMUSP00000124037.2"; transcript_support_level "1"; mgi_id "MGI:107619"; tag "alternative_5_UTR"; tag "basic"; tag "appris_principal_1"; tag "CCDS"; ccdsid "CCDS20435.1"; havana_gene "OTTMUSG00000034565.1"; havana_transcript "OTTMUST00000087694.1";
chr6	HAVANA	exon	114435480	114435517	0	+	.	gene_id "ENSMUSG00000053004.10"; transcript_id "ENSMUST00000160780.2"; gene_type "protein_coding"; gene_name "Hrh1"; transcript_type "protein_coding"; transcript_name "Hrh1-203"; exon_number 1; exon_id "ENSMUSE00000861453.2"; level 2; protein_id "ENSMUSP00000124320.2"; transcript_support_level "5"; mgi_id "MGI:107619"; tag "alternative_5_UTR"; tag "basic"; tag "appris_principal_1"; tag "CCDS"; ccdsid "CCDS20435.1"; havana_gene "OTTMUSG00000034565.1"; havana_transcript "OTTMUST00000087696.1";
chr6	HAVANA	UTR	114435480	114435517	0	+	.	gene_id "ENSMUSG00000053004.10"; transcript_id "ENSMUST00000160780.2"; gene_type "protein_coding"; gene_name "Hrh1"; transcript_type "protein_coding"; transcript_name "Hrh1-203"; exon_number 1; exon_id "ENSMUSE00000861453.2"; level 2; protein_id "ENSMUSP00000124320.2"; transcript_support_level "5"; mgi_id "MGI:107619"; tag "alternative_5_UTR"; tag "basic"; tag "appris_principal_1"; tag "CCDS"; ccdsid "CCDS20435.1"; havana_gene "OTTMUSG00000034565.1"; havana_transcript "OTTMUST00000087696.1";
chr6	HAVANA	transcript	114435480	114459429	0	+	.	gene_id "ENSMUSG00000053004.10"; transcript_id "ENSMUST00000160780.2"; gene_type "protein_coding"; gene_name "Hrh1"; transcript_type "protein_coding"; transcript_name "Hrh1-203"; level 2; protein_id "ENSMUSP00000124320.2"; transcript_support_level "5"; mgi_id "MGI:107619"; tag "alternative_5_UTR"; tag "basic"; tag "appris_principal_1"; tag "CCDS"; ccdsid "CCDS20435.1"; havana_gene "OTTMUSG00000034565.1"; havana_transcript "OTTMUST00000087696.1";
chr6	HAVANA	UTR	114456686	114456720	0	+	.	gene_id "ENSMUSG00000053004.10"; transcript_id "ENSMUST00000088987.3"; gene_type "protein_coding"; gene_name "Hrh1"; transcript_type "protein_coding"; transcript_name "Hrh1-201"; exon_number 3; exon_id "ENSMUSE00000444439.5"; level 2; protein_id "ENSMUSP00000086383.3"; transcript_support_level "1"; mgi_id "MGI:107619"; tag "basic"; tag "Ensembl_canonical"; tag "GENCODE_Primary"; tag "appris_principal_1"; tag "CCDS"; ccdsid "CCDS20435.1"; havana_gene "OTTMUSG00000034565.1"; havana_transcript "OTTMUST00000087692.1";
chr6	HAVANA	UTR	114456686	114456720	0	+	.	gene_id "ENSMUSG00000053004.10"; transcript_id "ENSMUST00000160212.2"; gene_type "protein_coding"; gene_name "Hrh1"; transcript_type "protein_coding"; transcript_name "Hrh1-202"; exon_number 2; exon_id "ENSMUSE00000859312.2"; level 2; protein_id "ENSMUSP00000125316.2"; transcript_support_level "2"; mgi_id "MGI:107619"; tag "mRNA_end_NF"; tag "cds_end_NF"; tag "alternative_5_UTR"; havana_gene "OTTMUSG00000034565.1"; havana_transcript "OTTMUST00000087695.1";
chr6	HAVANA	UTR	114456686	114456720	0	+	.	gene_id "ENSMUSG00000053004.10"; transcript_id "ENSMUST00000161650.3"; gene_type "protein_coding"; gene_name "Hrh1"; transcript_type "protein_coding"; transcript_name "Hrh1-205"; exon_number 2; exon_id "ENSMUSE00000851565.3"; level 2; protein_id "ENSMUSP00000124460.2"; transcript_support_level "1"; mgi_id "MGI:107619"; tag "alternative_5_UTR"; tag "basic"; tag "appris_principal_1"; tag "CCDS"; ccdsid "CCDS20435.1"; havana_gene "OTTMUSG00000034565.1"; havana_transcript "OTTMUST00000087693.1";
chr6	HAVANA	UTR	114456686	114456720	0	+	.	gene_id "ENSMUSG00000053004.10"; transcript_id "ENSMUST00000161220.2"; gene_type "protein_coding"; gene_name "Hrh1"; transcript_type "protein_coding"; transcript_name "Hrh1-204"; exon_number 3; exon_id "ENSMUSE00000856092.2"; level 2; protein_id "ENSMUSP00000124037.2"; transcript_support_level "1"; mgi_id "MGI:107619"; tag "alternative_5_UTR"; tag "basic"; tag "appris_principal_1"; tag "CCDS"; ccdsid "CCDS20435.1"; havana_gene "OTTMUSG00000034565.1"; havana_transcript "OTTMUST00000087694.1";
chr6	HAVANA	UTR	114456686	114456720	0	+	.	gene_id "ENSMUSG00000053004.10"; transcript_id "ENSMUST00000160780.2"; gene_type "protein_coding"; gene_name "Hrh1"; transcript_type "protein_coding"; transcript_name "Hrh1-203"; exon_number 2; exon_id "ENSMUSE00000862634.2"; level 2; protein_id "ENSMUSP00000124320.2"; transcript_support_level "5"; mgi_id "MGI:107619"; tag "alternative_5_UTR"; tag "basic"; tag "appris_principal_1"; tag "CCDS"; ccdsid "CCDS20435.1"; havana_gene "OTTMUSG00000034565.1"; havana_transcript "OTTMUST00000087696.1";
chr6	HAVANA	exon	114456686	114456827	0	+	.	gene_id "ENSMUSG00000053004.10"; transcript_id "ENSMUST00000160212.2"; gene_type "protein_coding"; gene_name "Hrh1"; transcript_type "protein_coding"; transcript_name "Hrh1-202"; exon_number 2; exon_id "ENSMUSE00000859312.2"; level 2; protein_id "ENSMUSP00000125316.2"; transcript_support_level "2"; mgi_id "MGI:107619"; tag "mRNA_end_NF"; tag "cds_end_NF"; tag "alternative_5_UTR"; havana_gene "OTTMUSG00000034565.1"; havana_transcript "OTTMUST00000087695.1";
chr6	HAVANA	exon	114456686	114459365	0	+	.	gene_id "ENSMUSG00000053004.10"; transcript_id "ENSMUST00000161220.2"; gene_type "protein_coding"; gene_name "Hrh1"; transcript_type "protein_coding"; transcript_name "Hrh1-204"; exon_number 3; exon_id "ENSMUSE00000856092.2"; level 2; protein_id "ENSMUSP00000124037.2"; transcript_support_level "1"; mgi_id "MGI:107619"; tag "alternative_5_UTR"; tag "basic"; tag "appris_principal_1"; tag "CCDS"; ccdsid "CCDS20435.1"; havana_gene "OTTMUSG00000034565.1"; havana_transcript "OTTMUST00000087694.1";
chr6	HAVANA	exon	114456686	114459429	0	+	.	gene_id "ENSMUSG00000053004.10"; transcript_id "ENSMUST00000160780.2"; gene_type "protein_coding"; gene_name "Hrh1"; transcript_type "protein_coding"; transcript_name "Hrh1-203"; exon_number 2; exon_id "ENSMUSE00000862634.2"; level 2; protein_id "ENSMUSP00000124320.2"; transcript_support_level "5"; mgi_id "MGI:107619"; tag "alternative_5_UTR"; tag "basic"; tag "appris_principal_1"; tag "CCDS"; ccdsid "CCDS20435.1"; havana_gene "OTTMUSG00000034565.1"; havana_transcript "OTTMUST00000087696.1";
chr6	HAVANA	exon	114456686	114459431	0	+	.	gene_id "ENSMUSG00000053004.10"; transcript_id "ENSMUST00000161650.3"; gene_type "protein_coding"; gene_name "Hrh1"; transcript_type "protein_coding"; transcript_name "Hrh1-205"; exon_number 2; exon_id "ENSMUSE00000851565.3"; level 2; protein_id "ENSMUSP00000124460.2"; transcript_support_level "1"; mgi_id "MGI:107619"; tag "alternative_5_UTR"; tag "basic"; tag "appris_principal_1"; tag "CCDS"; ccdsid "CCDS20435.1"; havana_gene "OTTMUSG00000034565.1"; havana_transcript "OTTMUST00000087693.1";
chr6	HAVANA	exon	114456686	114460257	0	+	.	gene_id "ENSMUSG00000053004.10"; transcript_id "ENSMUST00000088987.3"; gene_type "protein_coding"; gene_name "Hrh1"; transcript_type "protein_coding"; transcript_name "Hrh1-201"; exon_number 3; exon_id "ENSMUSE00000444439.5"; level 2; protein_id "ENSMUSP00000086383.3"; transcript_support_level "1"; mgi_id "MGI:107619"; tag "basic"; tag "Ensembl_canonical"; tag "GENCODE_Primary"; tag "appris_principal_1"; tag "CCDS"; ccdsid "CCDS20435.1"; havana_gene "OTTMUSG00000034565.1"; havana_transcript "OTTMUST00000087692.1";
chr6	HAVANA	start_codon	114456721	114456723	0	+	0	gene_id "ENSMUSG00000053004.10"; transcript_id "ENSMUST00000088987.3"; gene_type "protein_coding"; gene_name "Hrh1"; transcript_type "protein_coding"; transcript_name "Hrh1-201"; exon_number 3; exon_id "ENSMUSE00000444439.5"; level 2; protein_id "ENSMUSP00000086383.3"; transcript_support_level "1"; mgi_id "MGI:107619"; tag "basic"; tag "Ensembl_canonical"; tag "GENCODE_Primary"; tag "appris_principal_1"; tag "CCDS"; ccdsid "CCDS20435.1"; havana_gene "OTTMUSG00000034565.1"; havana_transcript "OTTMUST00000087692.1";
chr6	HAVANA	start_codon	114456721	114456723	0	+	0	gene_id "ENSMUSG00000053004.10"; transcript_id "ENSMUST00000160212.2"; gene_type "protein_coding"; gene_name "Hrh1"; transcript_type "protein_coding"; transcript_name "Hrh1-202"; exon_number 2; exon_id "ENSMUSE00000859312.2"; level 2; protein_id "ENSMUSP00000125316.2"; transcript_support_level "2"; mgi_id "MGI:107619"; tag "mRNA_end_NF"; tag "cds_end_NF"; tag "alternative_5_UTR"; havana_gene "OTTMUSG00000034565.1"; havana_transcript "OTTMUST00000087695.1";
chr6	HAVANA	start_codon	114456721	114456723	0	+	0	gene_id "ENSMUSG00000053004.10"; transcript_id "ENSMUST00000161650.3"; gene_type "protein_coding"; gene_name "Hrh1"; transcript_type "protein_coding"; transcript_name "Hrh1-205"; exon_number 2; exon_id "ENSMUSE00000851565.3"; level 2; protein_id "ENSMUSP00000124460.2"; transcript_support_level "1"; mgi_id "MGI:107619"; tag "alternative_5_UTR"; tag "basic"; tag "appris_principal_1"; tag "CCDS"; ccdsid "CCDS20435.1"; havana_gene "OTTMUSG00000034565.1"; havana_transcript "OTTMUST00000087693.1";
chr6	HAVANA	start_codon	114456721	114456723	0	+	0	gene_id "ENSMUSG00000053004.10"; transcript_id "ENSMUST00000161220.2"; gene_type "protein_coding"; gene_name "Hrh1"; transcript_type "protein_coding"; transcript_name "Hrh1-204"; exon_number 3; exon_id "ENSMUSE00000856092.2"; level 2; protein_id "ENSMUSP00000124037.2"; transcript_support_level "1"; mgi_id "MGI:107619"; tag "alternative_5_UTR"; tag "basic"; tag "appris_principal_1"; tag "CCDS"; ccdsid "CCDS20435.1"; havana_gene "OTTMUSG00000034565.1"; havana_transcript "OTTMUST00000087694.1";
chr6	HAVANA	start_codon	114456721	114456723	0	+	0	gene_id "ENSMUSG00000053004.10"; transcript_id "ENSMUST00000160780.2"; gene_type "protein_coding"; gene_name "Hrh1"; transcript_type "protein_coding"; transcript_name "Hrh1-203"; exon_number 2; exon_id "ENSMUSE00000862634.2"; level 2; protein_id "ENSMUSP00000124320.2"; transcript_support_level "5"; mgi_id "MGI:107619"; tag "alternative_5_UTR"; tag "basic"; tag "appris_principal_1"; tag "CCDS"; ccdsid "CCDS20435.1"; havana_gene "OTTMUSG00000034565.1"; havana_transcript "OTTMUST00000087696.1";
chr6	HAVANA	CDS	114456721	114456827	0	+	0	gene_id "ENSMUSG00000053004.10"; transcript_id "ENSMUST00000160212.2"; gene_type "protein_coding"; gene_name "Hrh1"; transcript_type "protein_coding"; transcript_name "Hrh1-202"; exon_number 2; exon_id "ENSMUSE00000859312.2"; level 2; protein_id "ENSMUSP00000125316.2"; transcript_support_level "2"; mgi_id "MGI:107619"; tag "mRNA_end_NF"; tag "cds_end_NF"; tag "alternative_5_UTR"; havana_gene "OTTMUSG00000034565.1"; havana_transcript "OTTMUST00000087695.1";
chr6	HAVANA	CDS	114456721	114458184	0	+	0	gene_id "ENSMUSG00000053004.10"; transcript_id "ENSMUST00000088987.3"; gene_type "protein_coding"; gene_name "Hrh1"; transcript_type "protein_coding"; transcript_name "Hrh1-201"; exon_number 3; exon_id "ENSMUSE00000444439.5"; level 2; protein_id "ENSMUSP00000086383.3"; transcript_support_level "1"; mgi_id "MGI:107619"; tag "basic"; tag "Ensembl_canonical"; tag "GENCODE_Primary"; tag "appris_principal_1"; tag "CCDS"; ccdsid "CCDS20435.1"; havana_gene "OTTMUSG00000034565.1"; havana_transcript "OTTMUST00000087692.1";
chr6	HAVANA	CDS	114456721	114458184	0	+	0	gene_id "ENSMUSG00000053004.10"; transcript_id "ENSMUST00000161650.3"; gene_type "protein_coding"; gene_name "Hrh1"; transcript_type "protein_coding"; transcript_name "Hrh1-205"; exon_number 2; exon_id "ENSMUSE00000851565.3"; level 2; protein_id "ENSMUSP00000124460.2"; transcript_support_level "1"; mgi_id "MGI:107619"; tag "alternative_5_UTR"; tag "basic"; tag "appris_principal_1"; tag "CCDS"; ccdsid "CCDS20435.1"; havana_gene "OTTMUSG00000034565.1"; havana_transcript "OTTMUST00000087693.1";
chr6	HAVANA	CDS	114456721	114458184	0	+	0	gene_id "ENSMUSG00000053004.10"; transcript_id "ENSMUST00000161220.2"; gene_type "protein_coding"; gene_name "Hrh1"; transcript_type "protein_coding"; transcript_name "Hrh1-204"; exon_number 3; exon_id "ENSMUSE00000856092.2"; level 2; protein_id "ENSMUSP00000124037.2"; transcript_support_level "1"; mgi_id "MGI:107619"; tag "alternative_5_UTR"; tag "basic"; tag "appris_principal_1"; tag "CCDS"; ccdsid "CCDS20435.1"; havana_gene "OTTMUSG00000034565.1"; havana_transcript "OTTMUST00000087694.1";
chr6	HAVANA	CDS	114456721	114458184	0	+	0	gene_id "ENSMUSG00000053004.10"; transcript_id "ENSMUST00000160780.2"; gene_type "protein_coding"; gene_name "Hrh1"; transcript_type "protein_coding"; transcript_name "Hrh1-203"; exon_number 2; exon_id "ENSMUSE00000862634.2"; level 2; protein_id "ENSMUSP00000124320.2"; transcript_support_level "5"; mgi_id "MGI:107619"; tag "alternative_5_UTR"; tag "basic"; tag "appris_principal_1"; tag "CCDS"; ccdsid "CCDS20435.1"; havana_gene "OTTMUSG00000034565.1"; havana_transcript "OTTMUST00000087696.1";
chr6	HAVANA	stop_codon	114458185	114458187	0	+	0	gene_id "ENSMUSG00000053004.10"; transcript_id "ENSMUST00000088987.3"; gene_type "protein_coding"; gene_name "Hrh1"; transcript_type "protein_coding"; transcript_name "Hrh1-201"; exon_number 3; exon_id "ENSMUSE00000444439.5"; level 2; protein_id "ENSMUSP00000086383.3"; transcript_support_level "1"; mgi_id "MGI:107619"; tag "basic"; tag "Ensembl_canonical"; tag "GENCODE_Primary"; tag "appris_principal_1"; tag "CCDS"; ccdsid "CCDS20435.1"; havana_gene "OTTMUSG00000034565.1"; havana_transcript "OTTMUST00000087692.1";
chr6	HAVANA	stop_codon	114458185	114458187	0	+	0	gene_id "ENSMUSG00000053004.10"; transcript_id "ENSMUST00000161650.3"; gene_type "protein_coding"; gene_name "Hrh1"; transcript_type "protein_coding"; transcript_name "Hrh1-205"; exon_number 2; exon_id "ENSMUSE00000851565.3"; level 2; protein_id "ENSMUSP00000124460.2"; transcript_support_level "1"; mgi_id "MGI:107619"; tag "alternative_5_UTR"; tag "basic"; tag "appris_principal_1"; tag "CCDS"; ccdsid "CCDS20435.1"; havana_gene "OTTMUSG00000034565.1"; havana_transcript "OTTMUST00000087693.1";
chr6	HAVANA	stop_codon	114458185	114458187	0	+	0	gene_id "ENSMUSG00000053004.10"; transcript_id "ENSMUST00000161220.2"; gene_type "protein_coding"; gene_name "Hrh1"; transcript_type "protein_coding"; transcript_name "Hrh1-204"; exon_number 3; exon_id "ENSMUSE00000856092.2"; level 2; protein_id "ENSMUSP00000124037.2"; transcript_support_level "1"; mgi_id "MGI:107619"; tag "alternative_5_UTR"; tag "basic"; tag "appris_principal_1"; tag "CCDS"; ccdsid "CCDS20435.1"; havana_gene "OTTMUSG00000034565.1"; havana_transcript "OTTMUST00000087694.1";
chr6	HAVANA	stop_codon	114458185	114458187	0	+	0	gene_id "ENSMUSG00000053004.10"; transcript_id "ENSMUST00000160780.2"; gene_type "protein_coding"; gene_name "Hrh1"; transcript_type "protein_coding"; transcript_name "Hrh1-203"; exon_number 2; exon_id "ENSMUSE00000862634.2"; level 2; protein_id "ENSMUSP00000124320.2"; transcript_support_level "5"; mgi_id "MGI:107619"; tag "alternative_5_UTR"; tag "basic"; tag "appris_principal_1"; tag "CCDS"; ccdsid "CCDS20435.1"; havana_gene "OTTMUSG00000034565.1"; havana_transcript "OTTMUST00000087696.1";
chr6	HAVANA	UTR	114458185	114459365	0	+	.	gene_id "ENSMUSG00000053004.10"; transcript_id "ENSMUST00000161220.2"; gene_type "protein_coding"; gene_name "Hrh1"; transcript_type "protein_coding"; transcript_name "Hrh1-204"; exon_number 3; exon_id "ENSMUSE00000856092.2"; level 2; protein_id "ENSMUSP00000124037.2"; transcript_support_level "1"; mgi_id "MGI:107619"; tag "alternative_5_UTR"; tag "basic"; tag "appris_principal_1"; tag "CCDS"; ccdsid "CCDS20435.1"; havana_gene "OTTMUSG00000034565.1"; havana_transcript "OTTMUST00000087694.1";
chr6	HAVANA	UTR	114458185	114459429	0	+	.	gene_id "ENSMUSG00000053004.10"; transcript_id "ENSMUST00000160780.2"; gene_type "protein_coding"; gene_name "Hrh1"; transcript_type "protein_coding"; transcript_name "Hrh1-203"; exon_number 2; exon_id "ENSMUSE00000862634.2"; level 2; protein_id "ENSMUSP00000124320.2"; transcript_support_level "5"; mgi_id "MGI:107619"; tag "alternative_5_UTR"; tag "basic"; tag "appris_principal_1"; tag "CCDS"; ccdsid "CCDS20435.1"; havana_gene "OTTMUSG00000034565.1"; havana_transcript "OTTMUST00000087696.1";
chr6	HAVANA	UTR	114458185	114459431	0	+	.	gene_id "ENSMUSG00000053004.10"; transcript_id "ENSMUST00000161650.3"; gene_type "protein_coding"; gene_name "Hrh1"; transcript_type "protein_coding"; transcript_name "Hrh1-205"; exon_number 2; exon_id "ENSMUSE00000851565.3"; level 2; protein_id "ENSMUSP00000124460.2"; transcript_support_level "1"; mgi_id "MGI:107619"; tag "alternative_5_UTR"; tag "basic"; tag "appris_principal_1"; tag "CCDS"; ccdsid "CCDS20435.1"; havana_gene "OTTMUSG00000034565.1"; havana_transcript "OTTMUST00000087693.1";
chr6	HAVANA	UTR	114458185	114460257	0	+	.	gene_id "ENSMUSG00000053004.10"; transcript_id "ENSMUST00000088987.3"; gene_type "protein_coding"; gene_name "Hrh1"; transcript_type "protein_coding"; transcript_name "Hrh1-201"; exon_number 3; exon_id "ENSMUSE00000444439.5"; level 2; protein_id "ENSMUSP00000086383.3"; transcript_support_level "1"; mgi_id "MGI:107619"; tag "basic"; tag "Ensembl_canonical"; tag "GENCODE_Primary"; tag "appris_principal_1"; tag "CCDS"; ccdsid "CCDS20435.1"; havana_gene "OTTMUSG00000034565.1"; havana_transcript "OTTMUST00000087692.1";
chr6	HAVANA	exon	114620058	114620111	0	+	.	gene_id "ENSMUSG00000030314.17"; transcript_id "ENSMUST00000032457.17"; gene_type "protein_coding"; gene_name "Atg7"; transcript_type "protein_coding"; transcript_name "Atg7-201"; exon_number 1; exon_id "ENSMUSE00000693855.3"; level 2; protein_id "ENSMUSP00000032457.10"; transcript_support_level "1"; mgi_id "MGI:1921494"; tag "basic"; tag "appris_principal_2"; tag "CCDS"; ccdsid "CCDS39598.1"; havana_gene "OTTMUSG00000043567.1"; havana_transcript "OTTMUST00000114366.1";
chr6	HAVANA	UTR	114620058	114620111	0	+	.	gene_id "ENSMUSG00000030314.17"; transcript_id "ENSMUST00000032457.17"; gene_type "protein_coding"; gene_name "Atg7"; transcript_type "protein_coding"; transcript_name "Atg7-201"; exon_number 1; exon_id "ENSMUSE00000693855.3"; level 2; protein_id "ENSMUSP00000032457.10"; transcript_support_level "1"; mgi_id "MGI:1921494"; tag "basic"; tag "appris_principal_2"; tag "CCDS"; ccdsid "CCDS39598.1"; havana_gene "OTTMUSG00000043567.1"; havana_transcript "OTTMUST00000114366.1";
chr6	HAVANA	gene	114620058	114837575	0	+	.	gene_id "ENSMUSG00000030314.17"; gene_type "protein_coding"; gene_name "Atg7"; level 1; mgi_id "MGI:1921494"; havana_gene "OTTMUSG00000043567.1";
chr6	HAVANA	transcript	114620058	114837575	0	+	.	gene_id "ENSMUSG00000030314.17"; transcript_id "ENSMUST00000032457.17"; gene_type "protein_coding"; gene_name "Atg7"; transcript_type "protein_coding"; transcript_name "Atg7-201"; level 2; protein_id "ENSMUSP00000032457.10"; transcript_support_level "1"; mgi_id "MGI:1921494"; tag "basic"; tag "appris_principal_2"; tag "CCDS"; ccdsid "CCDS39598.1"; havana_gene "OTTMUSG00000043567.1"; havana_transcript "OTTMUST00000114366.1";
chr6	HAVANA	exon	114620073	114620111	0	+	.	gene_id "ENSMUSG00000030314.17"; transcript_id "ENSMUST00000169310.10"; gene_type "protein_coding"; gene_name "Atg7"; transcript_type "protein_coding"; transcript_name "Atg7-202"; exon_number 1; exon_id "ENSMUSE00001284377.2"; level 2; protein_id "ENSMUSP00000133215.4"; transcript_support_level "1"; mgi_id "MGI:1921494"; tag "basic"; tag "Ensembl_canonical"; tag "GENCODE_Primary"; tag "appris_alternative_2"; tag "CCDS"; ccdsid "CCDS59697.1"; havana_gene "OTTMUSG00000043567.1"; havana_transcript "OTTMUST00000114373.1";
chr6	HAVANA	UTR	114620073	114620111	0	+	.	gene_id "ENSMUSG00000030314.17"; transcript_id "ENSMUST00000169310.10"; gene_type "protein_coding"; gene_name "Atg7"; transcript_type "protein_coding"; transcript_name "Atg7-202"; exon_number 1; exon_id "ENSMUSE00001284377.2"; level 2; protein_id "ENSMUSP00000133215.4"; transcript_support_level "1"; mgi_id "MGI:1921494"; tag "basic"; tag "Ensembl_canonical"; tag "GENCODE_Primary"; tag "appris_alternative_2"; tag "CCDS"; ccdsid "CCDS59697.1"; havana_gene "OTTMUSG00000043567.1"; havana_transcript "OTTMUST00000114373.1";
chr6	HAVANA	transcript	114620073	114837573	0	+	.	gene_id "ENSMUSG00000030314.17"; transcript_id "ENSMUST00000169310.10"; gene_type "protein_coding"; gene_name "Atg7"; transcript_type "protein_coding"; transcript_name "Atg7-202"; level 2; protein_id "ENSMUSP00000133215.4"; transcript_support_level "1"; mgi_id "MGI:1921494"; tag "basic"; tag "Ensembl_canonical"; tag "GENCODE_Primary"; tag "appris_alternative_2"; tag "CCDS"; ccdsid "CCDS59697.1"; havana_gene "OTTMUSG00000043567.1"; havana_transcript "OTTMUST00000114373.1";
chr6	HAVANA	exon	114620077	114620111	0	+	.	gene_id "ENSMUSG00000030314.17"; transcript_id "ENSMUST00000183127.4"; gene_type "protein_coding"; gene_name "Atg7"; transcript_type "retained_intron"; transcript_name "Atg7-214"; exon_number 1; exon_id "ENSMUSE00001235107.2"; level 2; transcript_support_level "2"; mgi_id "MGI:1921494"; tag "dotter_confirmed"; havana_gene "OTTMUSG00000043567.1"; havana_transcript "OTTMUST00000114386.1";
chr6	HAVANA	transcript	114620077	114661874	0	+	.	gene_id "ENSMUSG00000030314.17"; transcript_id "ENSMUST00000183127.4"; gene_type "protein_coding"; gene_name "Atg7"; transcript_type "retained_intron"; transcript_name "Atg7-214"; level 2; transcript_support_level "2"; mgi_id "MGI:1921494"; tag "dotter_confirmed"; havana_gene "OTTMUSG00000043567.1"; havana_transcript "OTTMUST00000114386.1";
chr6	HAVANA	exon	114620079	114620111	0	+	.	gene_id "ENSMUSG00000030314.17"; transcript_id "ENSMUST00000182169.8"; gene_type "protein_coding"; gene_name "Atg7"; transcript_type "protein_coding"; transcript_name "Atg7-206"; exon_number 1; exon_id "ENSMUSE00001216424.2"; level 1; protein_id "ENSMUSP00000138404.2"; transcript_support_level "5"; mgi_id "MGI:1921494"; tag "mRNA_end_NF"; tag "cds_end_NF"; tag "dotter_confirmed"; tag "low_sequence_quality"; tag "exp_conf"; havana_gene "OTTMUSG00000043567.1"; havana_transcript "OTTMUST00000114387.1";
chr6	HAVANA	UTR	114620079	114620111	0	+	.	gene_id "ENSMUSG00000030314.17"; transcript_id "ENSMUST00000182169.8"; gene_type "protein_coding"; gene_name "Atg7"; transcript_type "protein_coding"; transcript_name "Atg7-206"; exon_number 1; exon_id "ENSMUSE00001216424.2"; level 1; protein_id "ENSMUSP00000138404.2"; transcript_support_level "5"; mgi_id "MGI:1921494"; tag "mRNA_end_NF"; tag "cds_end_NF"; tag "dotter_confirmed"; tag "low_sequence_quality"; tag "exp_conf"; havana_gene "OTTMUSG00000043567.1"; havana_transcript "OTTMUST00000114387.1";
chr6	HAVANA	transcript	114620079	114654959	0	+	.	gene_id "ENSMUSG00000030314.17"; transcript_id "ENSMUST00000182169.8"; gene_type "protein_coding"; gene_name "Atg7"; transcript_type "protein_coding"; transcript_name "Atg7-206"; level 1; protein_id "ENSMUSP00000138404.2"; transcript_support_level "5"; mgi_id "MGI:1921494"; tag "mRNA_end_NF"; tag "cds_end_NF"; tag "dotter_confirmed"; tag "low_sequence_quality"; tag "exp_conf"; havana_gene "OTTMUSG00000043567.1"; havana_transcript "OTTMUST00000114387.1";
chr6	HAVANA	exon	114620083	114620111	0	+	.	gene_id "ENSMUSG00000030314.17"; transcript_id "ENSMUST00000183165.8"; gene_type "protein_coding"; gene_name "Atg7"; transcript_type "protein_coding"; transcript_name "Atg7-215"; exon_number 1; exon_id "ENSMUSE00001238058.2"; level 2; protein_id "ENSMUSP00000138600.2"; transcript_support_level "5"; mgi_id "MGI:1921494"; tag "not_organism_supported"; tag "basic"; havana_gene "OTTMUSG00000043567.1"; havana_transcript "OTTMUST00000114374.1";
chr6	HAVANA	UTR	114620083	114620111	0	+	.	gene_id "ENSMUSG00000030314.17"; transcript_id "ENSMUST00000183165.8"; gene_type "protein_coding"; gene_name "Atg7"; transcript_type "protein_coding"; transcript_name "Atg7-215"; exon_number 1; exon_id "ENSMUSE00001238058.2"; level 2; protein_id "ENSMUSP00000138600.2"; transcript_support_level "5"; mgi_id "MGI:1921494"; tag "not_organism_supported"; tag "basic"; havana_gene "OTTMUSG00000043567.1"; havana_transcript "OTTMUST00000114374.1";
chr6	HAVANA	transcript	114620083	114836091	0	+	.	gene_id "ENSMUSG00000030314.17"; transcript_id "ENSMUST00000183165.8"; gene_type "protein_coding"; gene_name "Atg7"; transcript_type "protein_coding"; transcript_name "Atg7-215"; level 2; protein_id "ENSMUSP00000138600.2"; transcript_support_level "5"; mgi_id "MGI:1921494"; tag "not_organism_supported"; tag "basic"; havana_gene "OTTMUSG00000043567.1"; havana_transcript "OTTMUST00000114374.1";
chr6	HAVANA	exon	114620088	114620111	0	+	.	gene_id "ENSMUSG00000030314.17"; transcript_id "ENSMUST00000182098.8"; gene_type "protein_coding"; gene_name "Atg7"; transcript_type "protein_coding"; transcript_name "Atg7-205"; exon_number 1; exon_id "ENSMUSE00001265642.2"; level 2; protein_id "ENSMUSP00000138253.2"; transcript_support_level "3"; mgi_id "MGI:1921494"; tag "mRNA_end_NF"; tag "cds_end_NF"; tag "alternative_5_UTR"; havana_gene "OTTMUSG00000043567.1"; havana_transcript "OTTMUST00000114375.1";
chr6	HAVANA	UTR	114620088	114620111	0	+	.	gene_id "ENSMUSG00000030314.17"; transcript_id "ENSMUST00000182098.8"; gene_type "protein_coding"; gene_name "Atg7"; transcript_type "protein_coding"; transcript_name "Atg7-205"; exon_number 1; exon_id "ENSMUSE00001265642.2"; level 2; protein_id "ENSMUSP00000138253.2"; transcript_support_level "3"; mgi_id "MGI:1921494"; tag "mRNA_end_NF"; tag "cds_end_NF"; tag "alternative_5_UTR"; havana_gene "OTTMUSG00000043567.1"; havana_transcript "OTTMUST00000114375.1";
chr6	HAVANA	exon	114620088	114620111	0	+	.	gene_id "ENSMUSG00000030314.17"; transcript_id "ENSMUST00000182793.8"; gene_type "protein_coding"; gene_name "Atg7"; transcript_type "protein_coding"; transcript_name "Atg7-210"; exon_number 1; exon_id "ENSMUSE00001265642.2"; level 2; protein_id "ENSMUSP00000138137.2"; transcript_support_level "1"; mgi_id "MGI:1921494"; tag "alternative_5_UTR"; tag "basic"; tag "appris_principal_2"; tag "CCDS"; ccdsid "CCDS39598.1"; havana_gene "OTTMUSG00000043567.1"; havana_transcript "OTTMUST00000114376.1";
chr6	HAVANA	UTR	114620088	114620111	0	+	.	gene_id "ENSMUSG00000030314.17"; transcript_id "ENSMUST00000182793.8"; gene_type "protein_coding"; gene_name "Atg7"; transcript_type "protein_coding"; transcript_name "Atg7-210"; exon_number 1; exon_id "ENSMUSE00001265642.2"; level 2; protein_id "ENSMUSP00000138137.2"; transcript_support_level "1"; mgi_id "MGI:1921494"; tag "alternative_5_UTR"; tag "basic"; tag "appris_principal_2"; tag "CCDS"; ccdsid "CCDS39598.1"; havana_gene "OTTMUSG00000043567.1"; havana_transcript "OTTMUST00000114376.1";
chr6	HAVANA	transcript	114620088	114650076	0	+	.	gene_id "ENSMUSG00000030314.17"; transcript_id "ENSMUST00000182098.8"; gene_type "protein_coding"; gene_name "Atg7"; transcript_type "protein_coding"; transcript_name "Atg7-205"; level 2; protein_id "ENSMUSP00000138253.2"; transcript_support_level "3"; mgi_id "MGI:1921494"; tag "mRNA_end_NF"; tag "cds_end_NF"; tag "alternative_5_UTR"; havana_gene "OTTMUSG00000043567.1"; havana_transcript "OTTMUST00000114375.1";
chr6	HAVANA	transcript	114620088	114836182	0	+	.	gene_id "ENSMUSG00000030314.17"; transcript_id "ENSMUST00000182793.8"; gene_type "protein_coding"; gene_name "Atg7"; transcript_type "protein_coding"; transcript_name "Atg7-210"; level 2; protein_id "ENSMUSP00000138137.2"; transcript_support_level "1"; mgi_id "MGI:1921494"; tag "alternative_5_UTR"; tag "basic"; tag "appris_principal_2"; tag "CCDS"; ccdsid "CCDS39598.1"; havana_gene "OTTMUSG00000043567.1"; havana_transcript "OTTMUST00000114376.1";
chr6	HAVANA	exon	114620090	114620111	0	+	.	gene_id "ENSMUSG00000030314.17"; transcript_id "ENSMUST00000182902.8"; gene_type "protein_coding"; gene_name "Atg7"; transcript_type "protein_coding"; transcript_name "Atg7-212"; exon_number 1; exon_id "ENSMUSE00001313504.2"; level 2; protein_id "ENSMUSP00000138651.2"; transcript_support_level "2"; mgi_id "MGI:1921494"; tag "alternative_5_UTR"; tag "basic"; tag "appris_principal_2"; tag "CCDS"; ccdsid "CCDS39598.1"; havana_gene "OTTMUSG00000043567.1"; havana_transcript "OTTMUST00000114377.1";
chr6	HAVANA	UTR	114620090	114620111	0	+	.	gene_id "ENSMUSG00000030314.17"; transcript_id "ENSMUST00000182902.8"; gene_type "protein_coding"; gene_name "Atg7"; transcript_type "protein_coding"; transcript_name "Atg7-212"; exon_number 1; exon_id "ENSMUSE00001313504.2"; level 2; protein_id "ENSMUSP00000138651.2"; transcript_support_level "2"; mgi_id "MGI:1921494"; tag "alternative_5_UTR"; tag "basic"; tag "appris_principal_2"; tag "CCDS"; ccdsid "CCDS39598.1"; havana_gene "OTTMUSG00000043567.1"; havana_transcript "OTTMUST00000114377.1";
chr6	HAVANA	exon	114620090	114620111	0	+	.	gene_id "ENSMUSG00000030314.17"; transcript_id "ENSMUST00000182428.8"; gene_type "protein_coding"; gene_name "Atg7"; transcript_type "protein_coding"; transcript_name "Atg7-207"; exon_number 1; exon_id "ENSMUSE00001313504.2"; level 2; protein_id "ENSMUSP00000138779.2"; transcript_support_level "5"; mgi_id "MGI:1921494"; tag "not_organism_supported"; tag "basic"; havana_gene "OTTMUSG00000043567.1"; havana_transcript "OTTMUST00000114378.1";
chr6	HAVANA	UTR	114620090	114620111	0	+	.	gene_id "ENSMUSG00000030314.17"; transcript_id "ENSMUST00000182428.8"; gene_type "protein_coding"; gene_name "Atg7"; transcript_type "protein_coding"; transcript_name "Atg7-207"; exon_number 1; exon_id "ENSMUSE00001313504.2"; level 2; protein_id "ENSMUSP00000138779.2"; transcript_support_level "5"; mgi_id "MGI:1921494"; tag "not_organism_supported"; tag "basic"; havana_gene "OTTMUSG00000043567.1"; havana_transcript "OTTMUST00000114378.1";
chr6	HAVANA	transcript	114620090	114836185	0	+	.	gene_id "ENSMUSG00000030314.17"; transcript_id "ENSMUST00000182902.8"; gene_type "protein_coding"; gene_name "Atg7"; transcript_type "protein_coding"; transcript_name "Atg7-212"; level 2; protein_id "ENSMUSP00000138651.2"; transcript_support_level "2"; mgi_id "MGI:1921494"; tag "alternative_5_UTR"; tag "basic"; tag "appris_principal_2"; tag "CCDS"; ccdsid "CCDS39598.1"; havana_gene "OTTMUSG00000043567.1"; havana_transcript "OTTMUST00000114377.1";
chr6	HAVANA	transcript	114620090	114836191	0	+	.	gene_id "ENSMUSG00000030314.17"; transcript_id "ENSMUST00000182428.8"; gene_type "protein_coding"; gene_name "Atg7"; transcript_type "protein_coding"; transcript_name "Atg7-207"; level 2; protein_id "ENSMUSP00000138779.2"; transcript_support_level "5"; mgi_id "MGI:1921494"; tag "not_organism_supported"; tag "basic"; havana_gene "OTTMUSG00000043567.1"; havana_transcript "OTTMUST00000114378.1";
chr6	HAVANA	exon	114620092	114620111	0	+	.	gene_id "ENSMUSG00000030314.17"; transcript_id "ENSMUST00000182035.8"; gene_type "protein_coding"; gene_name "Atg7"; transcript_type "protein_coding"; transcript_name "Atg7-204"; exon_number 1; exon_id "ENSMUSE00001311736.2"; level 2; protein_id "ENSMUSP00000138731.2"; transcript_support_level "5"; mgi_id "MGI:1921494"; tag "mRNA_end_NF"; tag "cds_end_NF"; tag "alternative_5_UTR"; tag "dotter_confirmed"; havana_gene "OTTMUSG00000043567.1"; havana_transcript "OTTMUST00000114379.1";
chr6	HAVANA	UTR	114620092	114620111	0	+	.	gene_id "ENSMUSG00000030314.17"; transcript_id "ENSMUST00000182035.8"; gene_type "protein_coding"; gene_name "Atg7"; transcript_type "protein_coding"; transcript_name "Atg7-204"; exon_number 1; exon_id "ENSMUSE00001311736.2"; level 2; protein_id "ENSMUSP00000138731.2"; transcript_support_level "5"; mgi_id "MGI:1921494"; tag "mRNA_end_NF"; tag "cds_end_NF"; tag "alternative_5_UTR"; tag "dotter_confirmed"; havana_gene "OTTMUSG00000043567.1"; havana_transcript "OTTMUST00000114379.1";
chr6	HAVANA	transcript	114620092	114663180	0	+	.	gene_id "ENSMUSG00000030314.17"; transcript_id "ENSMUST00000182035.8"; gene_type "protein_coding"; gene_name "Atg7"; transcript_type "protein_coding"; transcript_name "Atg7-204"; level 2; protein_id "ENSMUSP00000138731.2"; transcript_support_level "5"; mgi_id "MGI:1921494"; tag "mRNA_end_NF"; tag "cds_end_NF"; tag "alternative_5_UTR"; tag "dotter_confirmed"; havana_gene "OTTMUSG00000043567.1"; havana_transcript "OTTMUST00000114379.1";
chr6	sragcm37_es	exon	114620147	114620327	0.0333283131916397	+	.	gene_id "ENSMUSG00000030314.17"; transcript_id "ENSMUSG00000030314.17_tx_9"; exon_id "chr6_114620147_114620327_+"; exonnum "1"; txlen "2823";
chr6	HAVANA	UTR	114622465	114622562	0	+	.	gene_id "ENSMUSG00000030314.17"; transcript_id "ENSMUST00000182169.8"; gene_type "protein_coding"; gene_name "Atg7"; transcript_type "protein_coding"; transcript_name "Atg7-206"; exon_number 2; exon_id "ENSMUSE00001224694.2"; level 1; protein_id "ENSMUSP00000138404.2"; transcript_support_level "5"; mgi_id "MGI:1921494"; tag "mRNA_end_NF"; tag "cds_end_NF"; tag "dotter_confirmed"; tag "low_sequence_quality"; tag "exp_conf"; havana_gene "OTTMUSG00000043567.1"; havana_transcript "OTTMUST00000114387.1";
chr6	HAVANA	exon	114622465	114622612	0	+	.	gene_id "ENSMUSG00000030314.17"; transcript_id "ENSMUST00000182169.8"; gene_type "protein_coding"; gene_name "Atg7"; transcript_type "protein_coding"; transcript_name "Atg7-206"; exon_number 2; exon_id "ENSMUSE00001224694.2"; level 1; protein_id "ENSMUSP00000138404.2"; transcript_support_level "5"; mgi_id "MGI:1921494"; tag "mRNA_end_NF"; tag "cds_end_NF"; tag "dotter_confirmed"; tag "low_sequence_quality"; tag "exp_conf"; havana_gene "OTTMUSG00000043567.1"; havana_transcript "OTTMUST00000114387.1";
chr6	HAVANA	start_codon	114622563	114622565	0	+	0	gene_id "ENSMUSG00000030314.17"; transcript_id "ENSMUST00000182169.8"; gene_type "protein_coding"; gene_name "Atg7"; transcript_type "protein_coding"; transcript_name "Atg7-206"; exon_number 2; exon_id "ENSMUSE00001224694.2"; level 1; protein_id "ENSMUSP00000138404.2"; transcript_support_level "5"; mgi_id "MGI:1921494"; tag "mRNA_end_NF"; tag "cds_end_NF"; tag "dotter_confirmed"; tag "low_sequence_quality"; tag "exp_conf"; havana_gene "OTTMUSG00000043567.1"; havana_transcript "OTTMUST00000114387.1";
chr6	HAVANA	CDS	114622563	114622612	0	+	0	gene_id "ENSMUSG00000030314.17"; transcript_id "ENSMUST00000182169.8"; gene_type "protein_coding"; gene_name "Atg7"; transcript_type "protein_coding"; transcript_name "Atg7-206"; exon_number 2; exon_id "ENSMUSE00001224694.2"; level 1; protein_id "ENSMUSP00000138404.2"; transcript_support_level "5"; mgi_id "MGI:1921494"; tag "mRNA_end_NF"; tag "cds_end_NF"; tag "dotter_confirmed"; tag "low_sequence_quality"; tag "exp_conf"; havana_gene "OTTMUSG00000043567.1"; havana_transcript "OTTMUST00000114387.1";
chr6	HAVANA	exon	114623898	114624018	0	+	.	gene_id "ENSMUSG00000030314.17"; transcript_id "ENSMUST00000182098.8"; gene_type "protein_coding"; gene_name "Atg7"; transcript_type "protein_coding"; transcript_name "Atg7-205"; exon_number 2; exon_id "ENSMUSE00000912365.2"; level 2; protein_id "ENSMUSP00000138253.2"; transcript_support_level "3"; mgi_id "MGI:1921494"; tag "mRNA_end_NF"; tag "cds_end_NF"; tag "alternative_5_UTR"; havana_gene "OTTMUSG00000043567.1"; havana_transcript "OTTMUST00000114375.1";
chr6	HAVANA	UTR	114623898	114624018	0	+	.	gene_id "ENSMUSG00000030314.17"; transcript_id "ENSMUST00000182098.8"; gene_type "protein_coding"; gene_name "Atg7"; transcript_type "protein_coding"; transcript_name "Atg7-205"; exon_number 2; exon_id "ENSMUSE00000912365.2"; level 2; protein_id "ENSMUSP00000138253.2"; transcript_support_level "3"; mgi_id "MGI:1921494"; tag "mRNA_end_NF"; tag "cds_end_NF"; tag "alternative_5_UTR"; havana_gene "OTTMUSG00000043567.1"; havana_transcript "OTTMUST00000114375.1";
chr6	HAVANA	exon	114623898	114624018	0	+	.	gene_id "ENSMUSG00000030314.17"; transcript_id "ENSMUST00000182793.8"; gene_type "protein_coding"; gene_name "Atg7"; transcript_type "protein_coding"; transcript_name "Atg7-210"; exon_number 2; exon_id "ENSMUSE00000912365.2"; level 2; protein_id "ENSMUSP00000138137.2"; transcript_support_level "1"; mgi_id "MGI:1921494"; tag "alternative_5_UTR"; tag "basic"; tag "appris_principal_2"; tag "CCDS"; ccdsid "CCDS39598.1"; havana_gene "OTTMUSG00000043567.1"; havana_transcript "OTTMUST00000114376.1";
chr6	HAVANA	UTR	114623898	114624018	0	+	.	gene_id "ENSMUSG00000030314.17"; transcript_id "ENSMUST00000182793.8"; gene_type "protein_coding"; gene_name "Atg7"; transcript_type "protein_coding"; transcript_name "Atg7-210"; exon_number 2; exon_id "ENSMUSE00000912365.2"; level 2; protein_id "ENSMUSP00000138137.2"; transcript_support_level "1"; mgi_id "MGI:1921494"; tag "alternative_5_UTR"; tag "basic"; tag "appris_principal_2"; tag "CCDS"; ccdsid "CCDS39598.1"; havana_gene "OTTMUSG00000043567.1"; havana_transcript "OTTMUST00000114376.1";
chr6	ENSEMBL_gcm37	exon	114623898	114624018	0.0333283131916397	+	.	gene_id "ENSMUSG00000030314.17"; transcript_id "ENSMUSG00000030314.17_tx_9"; exon_id "chr6_114623898_114624018_+"; exonnum "2"; txlen "2823";
chr6	HAVANA	exon	114625807	114625921	0	+	.	gene_id "ENSMUSG00000030314.17"; transcript_id "ENSMUST00000182510.8"; gene_type "protein_coding"; gene_name "Atg7"; transcript_type "protein_coding"; transcript_name "Atg7-208"; exon_number 1; exon_id "ENSMUSE00001310699.2"; level 2; protein_id "ENSMUSP00000138300.2"; transcript_support_level "5"; mgi_id "MGI:1921494"; tag "alternative_5_UTR"; tag "dotter_confirmed"; tag "mRNA_end_NF"; tag "cds_end_NF"; havana_gene "OTTMUSG00000043567.1"; havana_transcript "OTTMUST00000114380.1";
chr6	HAVANA	UTR	114625807	114625921	0	+	.	gene_id "ENSMUSG00000030314.17"; transcript_id "ENSMUST00000182510.8"; gene_type "protein_coding"; gene_name "Atg7"; transcript_type "protein_coding"; transcript_name "Atg7-208"; exon_number 1; exon_id "ENSMUSE00001310699.2"; level 2; protein_id "ENSMUSP00000138300.2"; transcript_support_level "5"; mgi_id "MGI:1921494"; tag "alternative_5_UTR"; tag "dotter_confirmed"; tag "mRNA_end_NF"; tag "cds_end_NF"; havana_gene "OTTMUSG00000043567.1"; havana_transcript "OTTMUST00000114380.1";
chr6	HAVANA	transcript	114625807	114661478	0	+	.	gene_id "ENSMUSG00000030314.17"; transcript_id "ENSMUST00000182510.8"; gene_type "protein_coding"; gene_name "Atg7"; transcript_type "protein_coding"; transcript_name "Atg7-208"; level 2; protein_id "ENSMUSP00000138300.2"; transcript_support_level "5"; mgi_id "MGI:1921494"; tag "alternative_5_UTR"; tag "dotter_confirmed"; tag "mRNA_end_NF"; tag "cds_end_NF"; havana_gene "OTTMUSG00000043567.1"; havana_transcript "OTTMUST00000114380.1";
chr6	HAVANA	UTR	114629397	114629483	0	+	.	gene_id "ENSMUSG00000030314.17"; transcript_id "ENSMUST00000182034.3"; gene_type "protein_coding"; gene_name "Atg7"; transcript_type "protein_coding"; transcript_name "Atg7-203"; exon_number 1; exon_id "ENSMUSE00001313508.2"; level 1; protein_id "ENSMUSP00000138358.2"; transcript_support_level "3"; mgi_id "MGI:1921494"; tag "mRNA_end_NF"; tag "cds_end_NF"; tag "exp_conf"; havana_gene "OTTMUSG00000043567.1"; havana_transcript "OTTMUST00000114381.1";
chr6	HAVANA	exon	114629397	114629512	0	+	.	gene_id "ENSMUSG00000030314.17"; transcript_id "ENSMUST00000182034.3"; gene_type "protein_coding"; gene_name "Atg7"; transcript_type "protein_coding"; transcript_name "Atg7-203"; exon_number 1; exon_id "ENSMUSE00001313508.2"; level 1; protein_id "ENSMUSP00000138358.2"; transcript_support_level "3"; mgi_id "MGI:1921494"; tag "mRNA_end_NF"; tag "cds_end_NF"; tag "exp_conf"; havana_gene "OTTMUSG00000043567.1"; havana_transcript "OTTMUST00000114381.1";
chr6	HAVANA	transcript	114629397	114663163	0	+	.	gene_id "ENSMUSG00000030314.17"; transcript_id "ENSMUST00000182034.3"; gene_type "protein_coding"; gene_name "Atg7"; transcript_type "protein_coding"; transcript_name "Atg7-203"; level 1; protein_id "ENSMUSP00000138358.2"; transcript_support_level "3"; mgi_id "MGI:1921494"; tag "mRNA_end_NF"; tag "cds_end_NF"; tag "exp_conf"; havana_gene "OTTMUSG00000043567.1"; havana_transcript "OTTMUST00000114381.1";
chr6	HAVANA	start_codon	114629484	114629486	0	+	0	gene_id "ENSMUSG00000030314.17"; transcript_id "ENSMUST00000182034.3"; gene_type "protein_coding"; gene_name "Atg7"; transcript_type "protein_coding"; transcript_name "Atg7-203"; exon_number 1; exon_id "ENSMUSE00001313508.2"; level 1; protein_id "ENSMUSP00000138358.2"; transcript_support_level "3"; mgi_id "MGI:1921494"; tag "mRNA_end_NF"; tag "cds_end_NF"; tag "exp_conf"; havana_gene "OTTMUSG00000043567.1"; havana_transcript "OTTMUST00000114381.1";
chr6	HAVANA	CDS	114629484	114629512	0	+	0	gene_id "ENSMUSG00000030314.17"; transcript_id "ENSMUST00000182034.3"; gene_type "protein_coding"; gene_name "Atg7"; transcript_type "protein_coding"; transcript_name "Atg7-203"; exon_number 1; exon_id "ENSMUSE00001313508.2"; level 1; protein_id "ENSMUSP00000138358.2"; transcript_support_level "3"; mgi_id "MGI:1921494"; tag "mRNA_end_NF"; tag "cds_end_NF"; tag "exp_conf"; havana_gene "OTTMUSG00000043567.1"; havana_transcript "OTTMUST00000114381.1";
chr6	HAVANA	exon	114635025	114635108	0	+	.	gene_id "ENSMUSG00000030314.17"; transcript_id "ENSMUST00000182771.4"; gene_type "protein_coding"; gene_name "Atg7"; transcript_type "protein_coding"; transcript_name "Atg7-209"; exon_number 1; exon_id "ENSMUSE00001220232.2"; level 2; protein_id "ENSMUSP00000138374.3"; transcript_support_level "2"; mgi_id "MGI:1921494"; tag "mRNA_end_NF"; tag "cds_end_NF"; tag "alternative_5_UTR"; havana_gene "OTTMUSG00000043567.1"; havana_transcript "OTTMUST00000114382.1";
chr6	HAVANA	UTR	114635025	114635108	0	+	.	gene_id "ENSMUSG00000030314.17"; transcript_id "ENSMUST00000182771.4"; gene_type "protein_coding"; gene_name "Atg7"; transcript_type "protein_coding"; transcript_name "Atg7-209"; exon_number 1; exon_id "ENSMUSE00001220232.2"; level 2; protein_id "ENSMUSP00000138374.3"; transcript_support_level "2"; mgi_id "MGI:1921494"; tag "mRNA_end_NF"; tag "cds_end_NF"; tag "alternative_5_UTR"; havana_gene "OTTMUSG00000043567.1"; havana_transcript "OTTMUST00000114382.1";
chr6	HAVANA	transcript	114635025	114650663	0	+	.	gene_id "ENSMUSG00000030314.17"; transcript_id "ENSMUST00000182771.4"; gene_type "protein_coding"; gene_name "Atg7"; transcript_type "protein_coding"; transcript_name "Atg7-209"; level 2; protein_id "ENSMUSP00000138374.3"; transcript_support_level "2"; mgi_id "MGI:1921494"; tag "mRNA_end_NF"; tag "cds_end_NF"; tag "alternative_5_UTR"; havana_gene "OTTMUSG00000043567.1"; havana_transcript "OTTMUST00000114382.1";
chr6	HAVANA	UTR	114648063	114648103	0	+	.	gene_id "ENSMUSG00000030314.17"; transcript_id "ENSMUST00000169310.10"; gene_type "protein_coding"; gene_name "Atg7"; transcript_type "protein_coding"; transcript_name "Atg7-202"; exon_number 2; exon_id "ENSMUSE00001277320.2"; level 2; protein_id "ENSMUSP00000133215.4"; transcript_support_level "1"; mgi_id "MGI:1921494"; tag "basic"; tag "Ensembl_canonical"; tag "GENCODE_Primary"; tag "appris_alternative_2"; tag "CCDS"; ccdsid "CCDS59697.1"; havana_gene "OTTMUSG00000043567.1"; havana_transcript "OTTMUST00000114373.1";
chr6	HAVANA	exon	114648063	114648213	0	+	.	gene_id "ENSMUSG00000030314.17"; transcript_id "ENSMUST00000169310.10"; gene_type "protein_coding"; gene_name "Atg7"; transcript_type "protein_coding"; transcript_name "Atg7-202"; exon_number 2; exon_id "ENSMUSE00001277320.2"; level 2; protein_id "ENSMUSP00000133215.4"; transcript_support_level "1"; mgi_id "MGI:1921494"; tag "basic"; tag "Ensembl_canonical"; tag "GENCODE_Primary"; tag "appris_alternative_2"; tag "CCDS"; ccdsid "CCDS59697.1"; havana_gene "OTTMUSG00000043567.1"; havana_transcript "OTTMUST00000114373.1";
chr6	HAVANA	exon	114648063	114648213	0	+	.	gene_id "ENSMUSG00000030314.17"; transcript_id "ENSMUST00000182902.8"; gene_type "protein_coding"; gene_name "Atg7"; transcript_type "protein_coding"; transcript_name "Atg7-212"; exon_number 2; exon_id "ENSMUSE00001229226.2"; level 2; protein_id "ENSMUSP00000138651.2"; transcript_support_level "2"; mgi_id "MGI:1921494"; tag "alternative_5_UTR"; tag "basic"; tag "appris_principal_2"; tag "CCDS"; ccdsid "CCDS39598.1"; havana_gene "OTTMUSG00000043567.1"; havana_transcript "OTTMUST00000114377.1";
chr6	HAVANA	UTR	114648063	114648213	0	+	.	gene_id "ENSMUSG00000030314.17"; transcript_id "ENSMUST00000182902.8"; gene_type "protein_coding"; gene_name "Atg7"; transcript_type "protein_coding"; transcript_name "Atg7-212"; exon_number 2; exon_id "ENSMUSE00001229226.2"; level 2; protein_id "ENSMUSP00000138651.2"; transcript_support_level "2"; mgi_id "MGI:1921494"; tag "alternative_5_UTR"; tag "basic"; tag "appris_principal_2"; tag "CCDS"; ccdsid "CCDS39598.1"; havana_gene "OTTMUSG00000043567.1"; havana_transcript "OTTMUST00000114377.1";
chr6	ENSEMBL_gcm37	exon	114648063	114648213	0.0333283131916397	+	.	gene_id "ENSMUSG00000030314.17"; transcript_id "ENSMUSG00000030314.17_tx_9"; exon_id "chr6_114648063_114648213_+"; exonnum "3"; txlen "2823";
chr6	HAVANA	start_codon	114648104	114648106	0	+	0	gene_id "ENSMUSG00000030314.17"; transcript_id "ENSMUST00000169310.10"; gene_type "protein_coding"; gene_name "Atg7"; transcript_type "protein_coding"; transcript_name "Atg7-202"; exon_number 2; exon_id "ENSMUSE00001277320.2"; level 2; protein_id "ENSMUSP00000133215.4"; transcript_support_level "1"; mgi_id "MGI:1921494"; tag "basic"; tag "Ensembl_canonical"; tag "GENCODE_Primary"; tag "appris_alternative_2"; tag "CCDS"; ccdsid "CCDS59697.1"; havana_gene "OTTMUSG00000043567.1"; havana_transcript "OTTMUST00000114373.1";
chr6	HAVANA	CDS	114648104	114648213	0	+	0	gene_id "ENSMUSG00000030314.17"; transcript_id "ENSMUST00000169310.10"; gene_type "protein_coding"; gene_name "Atg7"; transcript_type "protein_coding"; transcript_name "Atg7-202"; exon_number 2; exon_id "ENSMUSE00001277320.2"; level 2; protein_id "ENSMUSP00000133215.4"; transcript_support_level "1"; mgi_id "MGI:1921494"; tag "basic"; tag "Ensembl_canonical"; tag "GENCODE_Primary"; tag "appris_alternative_2"; tag "CCDS"; ccdsid "CCDS59697.1"; havana_gene "OTTMUSG00000043567.1"; havana_transcript "OTTMUST00000114373.1";
chr6	HAVANA	exon	114649752	114649804	0	+	.	gene_id "ENSMUSG00000030314.17"; transcript_id "ENSMUST00000182098.8"; gene_type "protein_coding"; gene_name "Atg7"; transcript_type "protein_coding"; transcript_name "Atg7-205"; exon_number 3; exon_id "ENSMUSE00001207094.2"; level 2; protein_id "ENSMUSP00000138253.2"; transcript_support_level "3"; mgi_id "MGI:1921494"; tag "mRNA_end_NF"; tag "cds_end_NF"; tag "alternative_5_UTR"; havana_gene "OTTMUSG00000043567.1"; havana_transcript "OTTMUST00000114375.1";
chr6	HAVANA	UTR	114649752	114649804	0	+	.	gene_id "ENSMUSG00000030314.17"; transcript_id "ENSMUST00000182098.8"; gene_type "protein_coding"; gene_name "Atg7"; transcript_type "protein_coding"; transcript_name "Atg7-205"; exon_number 3; exon_id "ENSMUSE00001207094.2"; level 2; protein_id "ENSMUSP00000138253.2"; transcript_support_level "3"; mgi_id "MGI:1921494"; tag "mRNA_end_NF"; tag "cds_end_NF"; tag "alternative_5_UTR"; havana_gene "OTTMUSG00000043567.1"; havana_transcript "OTTMUST00000114375.1";
chr6	HAVANA	exon	114649752	114649804	0	+	.	gene_id "ENSMUSG00000030314.17"; transcript_id "ENSMUST00000182902.8"; gene_type "protein_coding"; gene_name "Atg7"; transcript_type "protein_coding"; transcript_name "Atg7-212"; exon_number 3; exon_id "ENSMUSE00001207094.2"; level 2; protein_id "ENSMUSP00000138651.2"; transcript_support_level "2"; mgi_id "MGI:1921494"; tag "alternative_5_UTR"; tag "basic"; tag "appris_principal_2"; tag "CCDS"; ccdsid "CCDS39598.1"; havana_gene "OTTMUSG00000043567.1"; havana_transcript "OTTMUST00000114377.1";
chr6	HAVANA	UTR	114649752	114649804	0	+	.	gene_id "ENSMUSG00000030314.17"; transcript_id "ENSMUST00000182902.8"; gene_type "protein_coding"; gene_name "Atg7"; transcript_type "protein_coding"; transcript_name "Atg7-212"; exon_number 3; exon_id "ENSMUSE00001207094.2"; level 2; protein_id "ENSMUSP00000138651.2"; transcript_support_level "2"; mgi_id "MGI:1921494"; tag "alternative_5_UTR"; tag "basic"; tag "appris_principal_2"; tag "CCDS"; ccdsid "CCDS39598.1"; havana_gene "OTTMUSG00000043567.1"; havana_transcript "OTTMUST00000114377.1";
chr6	HAVANA	exon	114649752	114649804	0	+	.	gene_id "ENSMUSG00000030314.17"; transcript_id "ENSMUST00000182035.8"; gene_type "protein_coding"; gene_name "Atg7"; transcript_type "protein_coding"; transcript_name "Atg7-204"; exon_number 2; exon_id "ENSMUSE00001207094.2"; level 2; protein_id "ENSMUSP00000138731.2"; transcript_support_level "5"; mgi_id "MGI:1921494"; tag "mRNA_end_NF"; tag "cds_end_NF"; tag "alternative_5_UTR"; tag "dotter_confirmed"; havana_gene "OTTMUSG00000043567.1"; havana_transcript "OTTMUST00000114379.1";
chr6	HAVANA	UTR	114649752	114649804	0	+	.	gene_id "ENSMUSG00000030314.17"; transcript_id "ENSMUST00000182035.8"; gene_type "protein_coding"; gene_name "Atg7"; transcript_type "protein_coding"; transcript_name "Atg7-204"; exon_number 2; exon_id "ENSMUSE00001207094.2"; level 2; protein_id "ENSMUSP00000138731.2"; transcript_support_level "5"; mgi_id "MGI:1921494"; tag "mRNA_end_NF"; tag "cds_end_NF"; tag "alternative_5_UTR"; tag "dotter_confirmed"; havana_gene "OTTMUSG00000043567.1"; havana_transcript "OTTMUST00000114379.1";
chr6	HAVANA	exon	114649752	114649804	0	+	.	gene_id "ENSMUSG00000030314.17"; transcript_id "ENSMUST00000182771.4"; gene_type "protein_coding"; gene_name "Atg7"; transcript_type "protein_coding"; transcript_name "Atg7-209"; exon_number 2; exon_id "ENSMUSE00001207094.2"; level 2; protein_id "ENSMUSP00000138374.3"; transcript_support_level "2"; mgi_id "MGI:1921494"; tag "mRNA_end_NF"; tag "cds_end_NF"; tag "alternative_5_UTR"; havana_gene "OTTMUSG00000043567.1"; havana_transcript "OTTMUST00000114382.1";
chr6	HAVANA	UTR	114649752	114649804	0	+	.	gene_id "ENSMUSG00000030314.17"; transcript_id "ENSMUST00000182771.4"; gene_type "protein_coding"; gene_name "Atg7"; transcript_type "protein_coding"; transcript_name "Atg7-209"; exon_number 2; exon_id "ENSMUSE00001207094.2"; level 2; protein_id "ENSMUSP00000138374.3"; transcript_support_level "2"; mgi_id "MGI:1921494"; tag "mRNA_end_NF"; tag "cds_end_NF"; tag "alternative_5_UTR"; havana_gene "OTTMUSG00000043567.1"; havana_transcript "OTTMUST00000114382.1";
chr6	ENSEMBL_gcm37	exon	114649752	114649804	0.0333283131916397	+	.	gene_id "ENSMUSG00000030314.17"; transcript_id "ENSMUSG00000030314.17_tx_9"; exon_id "chr6_114649752_114649804_+"; exonnum "4"; txlen "2823";
chr6	HAVANA	UTR	114649935	114649953	0	+	.	gene_id "ENSMUSG00000030314.17"; transcript_id "ENSMUST00000032457.17"; gene_type "protein_coding"; gene_name "Atg7"; transcript_type "protein_coding"; transcript_name "Atg7-201"; exon_number 2; exon_id "ENSMUSE00001276429.2"; level 2; protein_id "ENSMUSP00000032457.10"; transcript_support_level "1"; mgi_id "MGI:1921494"; tag "basic"; tag "appris_principal_2"; tag "CCDS"; ccdsid "CCDS39598.1"; havana_gene "OTTMUSG00000043567.1"; havana_transcript "OTTMUST00000114366.1";
chr6	HAVANA	UTR	114649935	114649953	0	+	.	gene_id "ENSMUSG00000030314.17"; transcript_id "ENSMUST00000183165.8"; gene_type "protein_coding"; gene_name "Atg7"; transcript_type "protein_coding"; transcript_name "Atg7-215"; exon_number 2; exon_id "ENSMUSE00001276429.2"; level 2; protein_id "ENSMUSP00000138600.2"; transcript_support_level "5"; mgi_id "MGI:1921494"; tag "not_organism_supported"; tag "basic"; havana_gene "OTTMUSG00000043567.1"; havana_transcript "OTTMUST00000114374.1";
chr6	HAVANA	UTR	114649935	114649953	0	+	.	gene_id "ENSMUSG00000030314.17"; transcript_id "ENSMUST00000182098.8"; gene_type "protein_coding"; gene_name "Atg7"; transcript_type "protein_coding"; transcript_name "Atg7-205"; exon_number 4; exon_id "ENSMUSE00001221928.2"; level 2; protein_id "ENSMUSP00000138253.2"; transcript_support_level "3"; mgi_id "MGI:1921494"; tag "mRNA_end_NF"; tag "cds_end_NF"; tag "alternative_5_UTR"; havana_gene "OTTMUSG00000043567.1"; havana_transcript "OTTMUST00000114375.1";
chr6	HAVANA	UTR	114649935	114649953	0	+	.	gene_id "ENSMUSG00000030314.17"; transcript_id "ENSMUST00000182793.8"; gene_type "protein_coding"; gene_name "Atg7"; transcript_type "protein_coding"; transcript_name "Atg7-210"; exon_number 3; exon_id "ENSMUSE00001276429.2"; level 2; protein_id "ENSMUSP00000138137.2"; transcript_support_level "1"; mgi_id "MGI:1921494"; tag "alternative_5_UTR"; tag "basic"; tag "appris_principal_2"; tag "CCDS"; ccdsid "CCDS39598.1"; havana_gene "OTTMUSG00000043567.1"; havana_transcript "OTTMUST00000114376.1";
chr6	HAVANA	UTR	114649935	114649953	0	+	.	gene_id "ENSMUSG00000030314.17"; transcript_id "ENSMUST00000182902.8"; gene_type "protein_coding"; gene_name "Atg7"; transcript_type "protein_coding"; transcript_name "Atg7-212"; exon_number 4; exon_id "ENSMUSE00001276429.2"; level 2; protein_id "ENSMUSP00000138651.2"; transcript_support_level "2"; mgi_id "MGI:1921494"; tag "alternative_5_UTR"; tag "basic"; tag "appris_principal_2"; tag "CCDS"; ccdsid "CCDS39598.1"; havana_gene "OTTMUSG00000043567.1"; havana_transcript "OTTMUST00000114377.1";
chr6	HAVANA	UTR	114649935	114649953	0	+	.	gene_id "ENSMUSG00000030314.17"; transcript_id "ENSMUST00000182428.8"; gene_type "protein_coding"; gene_name "Atg7"; transcript_type "protein_coding"; transcript_name "Atg7-207"; exon_number 2; exon_id "ENSMUSE00001276429.2"; level 2; protein_id "ENSMUSP00000138779.2"; transcript_support_level "5"; mgi_id "MGI:1921494"; tag "not_organism_supported"; tag "basic"; havana_gene "OTTMUSG00000043567.1"; havana_transcript "OTTMUST00000114378.1";
chr6	HAVANA	UTR	114649935	114649953	0	+	.	gene_id "ENSMUSG00000030314.17"; transcript_id "ENSMUST00000182035.8"; gene_type "protein_coding"; gene_name "Atg7"; transcript_type "protein_coding"; transcript_name "Atg7-204"; exon_number 3; exon_id "ENSMUSE00001276429.2"; level 2; protein_id "ENSMUSP00000138731.2"; transcript_support_level "5"; mgi_id "MGI:1921494"; tag "mRNA_end_NF"; tag "cds_end_NF"; tag "alternative_5_UTR"; tag "dotter_confirmed"; havana_gene "OTTMUSG00000043567.1"; havana_transcript "OTTMUST00000114379.1";
chr6	HAVANA	UTR	114649935	114649953	0	+	.	gene_id "ENSMUSG00000030314.17"; transcript_id "ENSMUST00000182510.8"; gene_type "protein_coding"; gene_name "Atg7"; transcript_type "protein_coding"; transcript_name "Atg7-208"; exon_number 2; exon_id "ENSMUSE00001276429.2"; level 2; protein_id "ENSMUSP00000138300.2"; transcript_support_level "5"; mgi_id "MGI:1921494"; tag "alternative_5_UTR"; tag "dotter_confirmed"; tag "mRNA_end_NF"; tag "cds_end_NF"; havana_gene "OTTMUSG00000043567.1"; havana_transcript "OTTMUST00000114380.1";
chr6	HAVANA	UTR	114649935	114649953	0	+	.	gene_id "ENSMUSG00000030314.17"; transcript_id "ENSMUST00000182771.4"; gene_type "protein_coding"; gene_name "Atg7"; transcript_type "protein_coding"; transcript_name "Atg7-209"; exon_number 3; exon_id "ENSMUSE00001276429.2"; level 2; protein_id "ENSMUSP00000138374.3"; transcript_support_level "2"; mgi_id "MGI:1921494"; tag "mRNA_end_NF"; tag "cds_end_NF"; tag "alternative_5_UTR"; havana_gene "OTTMUSG00000043567.1"; havana_transcript "OTTMUST00000114382.1";
chr6	HAVANA	exon	114649935	114650076	0	+	.	gene_id "ENSMUSG00000030314.17"; transcript_id "ENSMUST00000182098.8"; gene_type "protein_coding"; gene_name "Atg7"; transcript_type "protein_coding"; transcript_name "Atg7-205"; exon_number 4; exon_id "ENSMUSE00001221928.2"; level 2; protein_id "ENSMUSP00000138253.2"; transcript_support_level "3"; mgi_id "MGI:1921494"; tag "mRNA_end_NF"; tag "cds_end_NF"; tag "alternative_5_UTR"; havana_gene "OTTMUSG00000043567.1"; havana_transcript "OTTMUST00000114375.1";
chr6	HAVANA	exon	114649935	114650101	0	+	.	gene_id "ENSMUSG00000030314.17"; transcript_id "ENSMUST00000032457.17"; gene_type "protein_coding"; gene_name "Atg7"; transcript_type "protein_coding"; transcript_name "Atg7-201"; exon_number 2; exon_id "ENSMUSE00001276429.2"; level 2; protein_id "ENSMUSP00000032457.10"; transcript_support_level "1"; mgi_id "MGI:1921494"; tag "basic"; tag "appris_principal_2"; tag "CCDS"; ccdsid "CCDS39598.1"; havana_gene "OTTMUSG00000043567.1"; havana_transcript "OTTMUST00000114366.1";
chr6	HAVANA	exon	114649935	114650101	0	+	.	gene_id "ENSMUSG00000030314.17"; transcript_id "ENSMUST00000169310.10"; gene_type "protein_coding"; gene_name "Atg7"; transcript_type "protein_coding"; transcript_name "Atg7-202"; exon_number 3; exon_id "ENSMUSE00001295006.2"; level 2; protein_id "ENSMUSP00000133215.4"; transcript_support_level "1"; mgi_id "MGI:1921494"; tag "basic"; tag "Ensembl_canonical"; tag "GENCODE_Primary"; tag "appris_alternative_2"; tag "CCDS"; ccdsid "CCDS59697.1"; havana_gene "OTTMUSG00000043567.1"; havana_transcript "OTTMUST00000114373.1";
chr6	HAVANA	CDS	114649935	114650101	0	+	1	gene_id "ENSMUSG00000030314.17"; transcript_id "ENSMUST00000169310.10"; gene_type "protein_coding"; gene_name "Atg7"; transcript_type "protein_coding"; transcript_name "Atg7-202"; exon_number 3; exon_id "ENSMUSE00001295006.2"; level 2; protein_id "ENSMUSP00000133215.4"; transcript_support_level "1"; mgi_id "MGI:1921494"; tag "basic"; tag "Ensembl_canonical"; tag "GENCODE_Primary"; tag "appris_alternative_2"; tag "CCDS"; ccdsid "CCDS59697.1"; havana_gene "OTTMUSG00000043567.1"; havana_transcript "OTTMUST00000114373.1";
chr6	HAVANA	exon	114649935	114650101	0	+	.	gene_id "ENSMUSG00000030314.17"; transcript_id "ENSMUST00000183127.4"; gene_type "protein_coding"; gene_name "Atg7"; transcript_type "retained_intron"; transcript_name "Atg7-214"; exon_number 2; exon_id "ENSMUSE00001208928.2"; level 2; transcript_support_level "2"; mgi_id "MGI:1921494"; tag "dotter_confirmed"; havana_gene "OTTMUSG00000043567.1"; havana_transcript "OTTMUST00000114386.1";
chr6	HAVANA	exon	114649935	114650101	0	+	.	gene_id "ENSMUSG00000030314.17"; transcript_id "ENSMUST00000182169.8"; gene_type "protein_coding"; gene_name "Atg7"; transcript_type "protein_coding"; transcript_name "Atg7-206"; exon_number 3; exon_id "ENSMUSE00001295006.2"; level 1; protein_id "ENSMUSP00000138404.2"; transcript_support_level "5"; mgi_id "MGI:1921494"; tag "mRNA_end_NF"; tag "cds_end_NF"; tag "dotter_confirmed"; tag "low_sequence_quality"; tag "exp_conf"; havana_gene "OTTMUSG00000043567.1"; havana_transcript "OTTMUST00000114387.1";
chr6	HAVANA	CDS	114649935	114650101	0	+	1	gene_id "ENSMUSG00000030314.17"; transcript_id "ENSMUST00000182169.8"; gene_type "protein_coding"; gene_name "Atg7"; transcript_type "protein_coding"; transcript_name "Atg7-206"; exon_number 3; exon_id "ENSMUSE00001295006.2"; level 1; protein_id "ENSMUSP00000138404.2"; transcript_support_level "5"; mgi_id "MGI:1921494"; tag "mRNA_end_NF"; tag "cds_end_NF"; tag "dotter_confirmed"; tag "low_sequence_quality"; tag "exp_conf"; havana_gene "OTTMUSG00000043567.1"; havana_transcript "OTTMUST00000114387.1";
chr6	HAVANA	exon	114649935	114650101	0	+	.	gene_id "ENSMUSG00000030314.17"; transcript_id "ENSMUST00000183165.8"; gene_type "protein_coding"; gene_name "Atg7"; transcript_type "protein_coding"; transcript_name "Atg7-215"; exon_number 2; exon_id "ENSMUSE00001276429.2"; level 2; protein_id "ENSMUSP00000138600.2"; transcript_support_level "5"; mgi_id "MGI:1921494"; tag "not_organism_supported"; tag "basic"; havana_gene "OTTMUSG00000043567.1"; havana_transcript "OTTMUST00000114374.1";
chr6	HAVANA	exon	114649935	114650101	0	+	.	gene_id "ENSMUSG00000030314.17"; transcript_id "ENSMUST00000182793.8"; gene_type "protein_coding"; gene_name "Atg7"; transcript_type "protein_coding"; transcript_name "Atg7-210"; exon_number 3; exon_id "ENSMUSE00001276429.2"; level 2; protein_id "ENSMUSP00000138137.2"; transcript_support_level "1"; mgi_id "MGI:1921494"; tag "alternative_5_UTR"; tag "basic"; tag "appris_principal_2"; tag "CCDS"; ccdsid "CCDS39598.1"; havana_gene "OTTMUSG00000043567.1"; havana_transcript "OTTMUST00000114376.1";
chr6	HAVANA	exon	114649935	114650101	0	+	.	gene_id "ENSMUSG00000030314.17"; transcript_id "ENSMUST00000182902.8"; gene_type "protein_coding"; gene_name "Atg7"; transcript_type "protein_coding"; transcript_name "Atg7-212"; exon_number 4; exon_id "ENSMUSE00001276429.2"; level 2; protein_id "ENSMUSP00000138651.2"; transcript_support_level "2"; mgi_id "MGI:1921494"; tag "alternative_5_UTR"; tag "basic"; tag "appris_principal_2"; tag "CCDS"; ccdsid "CCDS39598.1"; havana_gene "OTTMUSG00000043567.1"; havana_transcript "OTTMUST00000114377.1";
chr6	HAVANA	exon	114649935	114650101	0	+	.	gene_id "ENSMUSG00000030314.17"; transcript_id "ENSMUST00000182428.8"; gene_type "protein_coding"; gene_name "Atg7"; transcript_type "protein_coding"; transcript_name "Atg7-207"; exon_number 2; exon_id "ENSMUSE00001276429.2"; level 2; protein_id "ENSMUSP00000138779.2"; transcript_support_level "5"; mgi_id "MGI:1921494"; tag "not_organism_supported"; tag "basic"; havana_gene "OTTMUSG00000043567.1"; havana_transcript "OTTMUST00000114378.1";
chr6	HAVANA	exon	114649935	114650101	0	+	.	gene_id "ENSMUSG00000030314.17"; transcript_id "ENSMUST00000182035.8"; gene_type "protein_coding"; gene_name "Atg7"; transcript_type "protein_coding"; transcript_name "Atg7-204"; exon_number 3; exon_id "ENSMUSE00001276429.2"; level 2; protein_id "ENSMUSP00000138731.2"; transcript_support_level "5"; mgi_id "MGI:1921494"; tag "mRNA_end_NF"; tag "cds_end_NF"; tag "alternative_5_UTR"; tag "dotter_confirmed"; havana_gene "OTTMUSG00000043567.1"; havana_transcript "OTTMUST00000114379.1";
chr6	HAVANA	exon	114649935	114650101	0	+	.	gene_id "ENSMUSG00000030314.17"; transcript_id "ENSMUST00000182510.8"; gene_type "protein_coding"; gene_name "Atg7"; transcript_type "protein_coding"; transcript_name "Atg7-208"; exon_number 2; exon_id "ENSMUSE00001276429.2"; level 2; protein_id "ENSMUSP00000138300.2"; transcript_support_level "5"; mgi_id "MGI:1921494"; tag "alternative_5_UTR"; tag "dotter_confirmed"; tag "mRNA_end_NF"; tag "cds_end_NF"; havana_gene "OTTMUSG00000043567.1"; havana_transcript "OTTMUST00000114380.1";
chr6	HAVANA	exon	114649935	114650101	0	+	.	gene_id "ENSMUSG00000030314.17"; transcript_id "ENSMUST00000182034.3"; gene_type "protein_coding"; gene_name "Atg7"; transcript_type "protein_coding"; transcript_name "Atg7-203"; exon_number 2; exon_id "ENSMUSE00001295006.2"; level 1; protein_id "ENSMUSP00000138358.2"; transcript_support_level "3"; mgi_id "MGI:1921494"; tag "mRNA_end_NF"; tag "cds_end_NF"; tag "exp_conf"; havana_gene "OTTMUSG00000043567.1"; havana_transcript "OTTMUST00000114381.1";
chr6	HAVANA	CDS	114649935	114650101	0	+	1	gene_id "ENSMUSG00000030314.17"; transcript_id "ENSMUST00000182034.3"; gene_type "protein_coding"; gene_name "Atg7"; transcript_type "protein_coding"; transcript_name "Atg7-203"; exon_number 2; exon_id "ENSMUSE00001295006.2"; level 1; protein_id "ENSMUSP00000138358.2"; transcript_support_level "3"; mgi_id "MGI:1921494"; tag "mRNA_end_NF"; tag "cds_end_NF"; tag "exp_conf"; havana_gene "OTTMUSG00000043567.1"; havana_transcript "OTTMUST00000114381.1";
chr6	HAVANA	exon	114649935	114650101	0	+	.	gene_id "ENSMUSG00000030314.17"; transcript_id "ENSMUST00000182771.4"; gene_type "protein_coding"; gene_name "Atg7"; transcript_type "protein_coding"; transcript_name "Atg7-209"; exon_number 3; exon_id "ENSMUSE00001276429.2"; level 2; protein_id "ENSMUSP00000138374.3"; transcript_support_level "2"; mgi_id "MGI:1921494"; tag "mRNA_end_NF"; tag "cds_end_NF"; tag "alternative_5_UTR"; havana_gene "OTTMUSG00000043567.1"; havana_transcript "OTTMUST00000114382.1";
chr6	ENSEMBL_gcm37	exon	114649935	114650101	0.0333283131916397	+	.	gene_id "ENSMUSG00000030314.17"; transcript_id "ENSMUSG00000030314.17_tx_9"; exon_id "chr6_114649935_114650101_+"; exonnum "5"; txlen "2823";
chr6	HAVANA	start_codon	114649954	114649956	0	+	0	gene_id "ENSMUSG00000030314.17"; transcript_id "ENSMUST00000032457.17"; gene_type "protein_coding"; gene_name "Atg7"; transcript_type "protein_coding"; transcript_name "Atg7-201"; exon_number 2; exon_id "ENSMUSE00001276429.2"; level 2; protein_id "ENSMUSP00000032457.10"; transcript_support_level "1"; mgi_id "MGI:1921494"; tag "basic"; tag "appris_principal_2"; tag "CCDS"; ccdsid "CCDS39598.1"; havana_gene "OTTMUSG00000043567.1"; havana_transcript "OTTMUST00000114366.1";
chr6	HAVANA	start_codon	114649954	114649956	0	+	0	gene_id "ENSMUSG00000030314.17"; transcript_id "ENSMUST00000183165.8"; gene_type "protein_coding"; gene_name "Atg7"; transcript_type "protein_coding"; transcript_name "Atg7-215"; exon_number 2; exon_id "ENSMUSE00001276429.2"; level 2; protein_id "ENSMUSP00000138600.2"; transcript_support_level "5"; mgi_id "MGI:1921494"; tag "not_organism_supported"; tag "basic"; havana_gene "OTTMUSG00000043567.1"; havana_transcript "OTTMUST00000114374.1";
chr6	HAVANA	start_codon	114649954	114649956	0	+	0	gene_id "ENSMUSG00000030314.17"; transcript_id "ENSMUST00000182098.8"; gene_type "protein_coding"; gene_name "Atg7"; transcript_type "protein_coding"; transcript_name "Atg7-205"; exon_number 4; exon_id "ENSMUSE00001221928.2"; level 2; protein_id "ENSMUSP00000138253.2"; transcript_support_level "3"; mgi_id "MGI:1921494"; tag "mRNA_end_NF"; tag "cds_end_NF"; tag "alternative_5_UTR"; havana_gene "OTTMUSG00000043567.1"; havana_transcript "OTTMUST00000114375.1";
chr6	HAVANA	start_codon	114649954	114649956	0	+	0	gene_id "ENSMUSG00000030314.17"; transcript_id "ENSMUST00000182793.8"; gene_type "protein_coding"; gene_name "Atg7"; transcript_type "protein_coding"; transcript_name "Atg7-210"; exon_number 3; exon_id "ENSMUSE00001276429.2"; level 2; protein_id "ENSMUSP00000138137.2"; transcript_support_level "1"; mgi_id "MGI:1921494"; tag "alternative_5_UTR"; tag "basic"; tag "appris_principal_2"; tag "CCDS"; ccdsid "CCDS39598.1"; havana_gene "OTTMUSG00000043567.1"; havana_transcript "OTTMUST00000114376.1";
chr6	HAVANA	start_codon	114649954	114649956	0	+	0	gene_id "ENSMUSG00000030314.17"; transcript_id "ENSMUST00000182902.8"; gene_type "protein_coding"; gene_name "Atg7"; transcript_type "protein_coding"; transcript_name "Atg7-212"; exon_number 4; exon_id "ENSMUSE00001276429.2"; level 2; protein_id "ENSMUSP00000138651.2"; transcript_support_level "2"; mgi_id "MGI:1921494"; tag "alternative_5_UTR"; tag "basic"; tag "appris_principal_2"; tag "CCDS"; ccdsid "CCDS39598.1"; havana_gene "OTTMUSG00000043567.1"; havana_transcript "OTTMUST00000114377.1";
chr6	HAVANA	start_codon	114649954	114649956	0	+	0	gene_id "ENSMUSG00000030314.17"; transcript_id "ENSMUST00000182428.8"; gene_type "protein_coding"; gene_name "Atg7"; transcript_type "protein_coding"; transcript_name "Atg7-207"; exon_number 2; exon_id "ENSMUSE00001276429.2"; level 2; protein_id "ENSMUSP00000138779.2"; transcript_support_level "5"; mgi_id "MGI:1921494"; tag "not_organism_supported"; tag "basic"; havana_gene "OTTMUSG00000043567.1"; havana_transcript "OTTMUST00000114378.1";
chr6	HAVANA	start_codon	114649954	114649956	0	+	0	gene_id "ENSMUSG00000030314.17"; transcript_id "ENSMUST00000182035.8"; gene_type "protein_coding"; gene_name "Atg7"; transcript_type "protein_coding"; transcript_name "Atg7-204"; exon_number 3; exon_id "ENSMUSE00001276429.2"; level 2; protein_id "ENSMUSP00000138731.2"; transcript_support_level "5"; mgi_id "MGI:1921494"; tag "mRNA_end_NF"; tag "cds_end_NF"; tag "alternative_5_UTR"; tag "dotter_confirmed"; havana_gene "OTTMUSG00000043567.1"; havana_transcript "OTTMUST00000114379.1";
chr6	HAVANA	start_codon	114649954	114649956	0	+	0	gene_id "ENSMUSG00000030314.17"; transcript_id "ENSMUST00000182510.8"; gene_type "protein_coding"; gene_name "Atg7"; transcript_type "protein_coding"; transcript_name "Atg7-208"; exon_number 2; exon_id "ENSMUSE00001276429.2"; level 2; protein_id "ENSMUSP00000138300.2"; transcript_support_level "5"; mgi_id "MGI:1921494"; tag "alternative_5_UTR"; tag "dotter_confirmed"; tag "mRNA_end_NF"; tag "cds_end_NF"; havana_gene "OTTMUSG00000043567.1"; havana_transcript "OTTMUST00000114380.1";
chr6	HAVANA	start_codon	114649954	114649956	0	+	0	gene_id "ENSMUSG00000030314.17"; transcript_id "ENSMUST00000182771.4"; gene_type "protein_coding"; gene_name "Atg7"; transcript_type "protein_coding"; transcript_name "Atg7-209"; exon_number 3; exon_id "ENSMUSE00001276429.2"; level 2; protein_id "ENSMUSP00000138374.3"; transcript_support_level "2"; mgi_id "MGI:1921494"; tag "mRNA_end_NF"; tag "cds_end_NF"; tag "alternative_5_UTR"; havana_gene "OTTMUSG00000043567.1"; havana_transcript "OTTMUST00000114382.1";
chr6	HAVANA	CDS	114649954	114650076	0	+	0	gene_id "ENSMUSG00000030314.17"; transcript_id "ENSMUST00000182098.8"; gene_type "protein_coding"; gene_name "Atg7"; transcript_type "protein_coding"; transcript_name "Atg7-205"; exon_number 4; exon_id "ENSMUSE00001221928.2"; level 2; protein_id "ENSMUSP00000138253.2"; transcript_support_level "3"; mgi_id "MGI:1921494"; tag "mRNA_end_NF"; tag "cds_end_NF"; tag "alternative_5_UTR"; havana_gene "OTTMUSG00000043567.1"; havana_transcript "OTTMUST00000114375.1";
chr6	HAVANA	CDS	114649954	114650101	0	+	0	gene_id "ENSMUSG00000030314.17"; transcript_id "ENSMUST00000032457.17"; gene_type "protein_coding"; gene_name "Atg7"; transcript_type "protein_coding"; transcript_name "Atg7-201"; exon_number 2; exon_id "ENSMUSE00001276429.2"; level 2; protein_id "ENSMUSP00000032457.10"; transcript_support_level "1"; mgi_id "MGI:1921494"; tag "basic"; tag "appris_principal_2"; tag "CCDS"; ccdsid "CCDS39598.1"; havana_gene "OTTMUSG00000043567.1"; havana_transcript "OTTMUST00000114366.1";
chr6	HAVANA	CDS	114649954	114650101	0	+	0	gene_id "ENSMUSG00000030314.17"; transcript_id "ENSMUST00000183165.8"; gene_type "protein_coding"; gene_name "Atg7"; transcript_type "protein_coding"; transcript_name "Atg7-215"; exon_number 2; exon_id "ENSMUSE00001276429.2"; level 2; protein_id "ENSMUSP00000138600.2"; transcript_support_level "5"; mgi_id "MGI:1921494"; tag "not_organism_supported"; tag "basic"; havana_gene "OTTMUSG00000043567.1"; havana_transcript "OTTMUST00000114374.1";
chr6	HAVANA	CDS	114649954	114650101	0	+	0	gene_id "ENSMUSG00000030314.17"; transcript_id "ENSMUST00000182793.8"; gene_type "protein_coding"; gene_name "Atg7"; transcript_type "protein_coding"; transcript_name "Atg7-210"; exon_number 3; exon_id "ENSMUSE00001276429.2"; level 2; protein_id "ENSMUSP00000138137.2"; transcript_support_level "1"; mgi_id "MGI:1921494"; tag "alternative_5_UTR"; tag "basic"; tag "appris_principal_2"; tag "CCDS"; ccdsid "CCDS39598.1"; havana_gene "OTTMUSG00000043567.1"; havana_transcript "OTTMUST00000114376.1";
chr6	HAVANA	CDS	114649954	114650101	0	+	0	gene_id "ENSMUSG00000030314.17"; transcript_id "ENSMUST00000182902.8"; gene_type "protein_coding"; gene_name "Atg7"; transcript_type "protein_coding"; transcript_name "Atg7-212"; exon_number 4; exon_id "ENSMUSE00001276429.2"; level 2; protein_id "ENSMUSP00000138651.2"; transcript_support_level "2"; mgi_id "MGI:1921494"; tag "alternative_5_UTR"; tag "basic"; tag "appris_principal_2"; tag "CCDS"; ccdsid "CCDS39598.1"; havana_gene "OTTMUSG00000043567.1"; havana_transcript "OTTMUST00000114377.1";
chr6	HAVANA	CDS	114649954	114650101	0	+	0	gene_id "ENSMUSG00000030314.17"; transcript_id "ENSMUST00000182428.8"; gene_type "protein_coding"; gene_name "Atg7"; transcript_type "protein_coding"; transcript_name "Atg7-207"; exon_number 2; exon_id "ENSMUSE00001276429.2"; level 2; protein_id "ENSMUSP00000138779.2"; transcript_support_level "5"; mgi_id "MGI:1921494"; tag "not_organism_supported"; tag "basic"; havana_gene "OTTMUSG00000043567.1"; havana_transcript "OTTMUST00000114378.1";
chr6	HAVANA	CDS	114649954	114650101	0	+	0	gene_id "ENSMUSG00000030314.17"; transcript_id "ENSMUST00000182035.8"; gene_type "protein_coding"; gene_name "Atg7"; transcript_type "protein_coding"; transcript_name "Atg7-204"; exon_number 3; exon_id "ENSMUSE00001276429.2"; level 2; protein_id "ENSMUSP00000138731.2"; transcript_support_level "5"; mgi_id "MGI:1921494"; tag "mRNA_end_NF"; tag "cds_end_NF"; tag "alternative_5_UTR"; tag "dotter_confirmed"; havana_gene "OTTMUSG00000043567.1"; havana_transcript "OTTMUST00000114379.1";
chr6	HAVANA	CDS	114649954	114650101	0	+	0	gene_id "ENSMUSG00000030314.17"; transcript_id "ENSMUST00000182510.8"; gene_type "protein_coding"; gene_name "Atg7"; transcript_type "protein_coding"; transcript_name "Atg7-208"; exon_number 2; exon_id "ENSMUSE00001276429.2"; level 2; protein_id "ENSMUSP00000138300.2"; transcript_support_level "5"; mgi_id "MGI:1921494"; tag "alternative_5_UTR"; tag "dotter_confirmed"; tag "mRNA_end_NF"; tag "cds_end_NF"; havana_gene "OTTMUSG00000043567.1"; havana_transcript "OTTMUST00000114380.1";
chr6	HAVANA	CDS	114649954	114650101	0	+	0	gene_id "ENSMUSG00000030314.17"; transcript_id "ENSMUST00000182771.4"; gene_type "protein_coding"; gene_name "Atg7"; transcript_type "protein_coding"; transcript_name "Atg7-209"; exon_number 3; exon_id "ENSMUSE00001276429.2"; level 2; protein_id "ENSMUSP00000138374.3"; transcript_support_level "2"; mgi_id "MGI:1921494"; tag "mRNA_end_NF"; tag "cds_end_NF"; tag "alternative_5_UTR"; havana_gene "OTTMUSG00000043567.1"; havana_transcript "OTTMUST00000114382.1";
chr6	HAVANA	exon	114650609	114650663	0	+	.	gene_id "ENSMUSG00000030314.17"; transcript_id "ENSMUST00000032457.17"; gene_type "protein_coding"; gene_name "Atg7"; transcript_type "protein_coding"; transcript_name "Atg7-201"; exon_number 3; exon_id "ENSMUSE00001371257.2"; level 2; protein_id "ENSMUSP00000032457.10"; transcript_support_level "1"; mgi_id "MGI:1921494"; tag "basic"; tag "appris_principal_2"; tag "CCDS"; ccdsid "CCDS39598.1"; havana_gene "OTTMUSG00000043567.1"; havana_transcript "OTTMUST00000114366.1";
chr6	HAVANA	CDS	114650609	114650663	0	+	2	gene_id "ENSMUSG00000030314.17"; transcript_id "ENSMUST00000032457.17"; gene_type "protein_coding"; gene_name "Atg7"; transcript_type "protein_coding"; transcript_name "Atg7-201"; exon_number 3; exon_id "ENSMUSE00001371257.2"; level 2; protein_id "ENSMUSP00000032457.10"; transcript_support_level "1"; mgi_id "MGI:1921494"; tag "basic"; tag "appris_principal_2"; tag "CCDS"; ccdsid "CCDS39598.1"; havana_gene "OTTMUSG00000043567.1"; havana_transcript "OTTMUST00000114366.1";
chr6	HAVANA	exon	114650609	114650663	0	+	.	gene_id "ENSMUSG00000030314.17"; transcript_id "ENSMUST00000169310.10"; gene_type "protein_coding"; gene_name "Atg7"; transcript_type "protein_coding"; transcript_name "Atg7-202"; exon_number 4; exon_id "ENSMUSE00001371257.2"; level 2; protein_id "ENSMUSP00000133215.4"; transcript_support_level "1"; mgi_id "MGI:1921494"; tag "basic"; tag "Ensembl_canonical"; tag "GENCODE_Primary"; tag "appris_alternative_2"; tag "CCDS"; ccdsid "CCDS59697.1"; havana_gene "OTTMUSG00000043567.1"; havana_transcript "OTTMUST00000114373.1";
chr6	HAVANA	CDS	114650609	114650663	0	+	2	gene_id "ENSMUSG00000030314.17"; transcript_id "ENSMUST00000169310.10"; gene_type "protein_coding"; gene_name "Atg7"; transcript_type "protein_coding"; transcript_name "Atg7-202"; exon_number 4; exon_id "ENSMUSE00001371257.2"; level 2; protein_id "ENSMUSP00000133215.4"; transcript_support_level "1"; mgi_id "MGI:1921494"; tag "basic"; tag "Ensembl_canonical"; tag "GENCODE_Primary"; tag "appris_alternative_2"; tag "CCDS"; ccdsid "CCDS59697.1"; havana_gene "OTTMUSG00000043567.1"; havana_transcript "OTTMUST00000114373.1";
chr6	HAVANA	exon	114650609	114650663	0	+	.	gene_id "ENSMUSG00000030314.17"; transcript_id "ENSMUST00000183127.4"; gene_type "protein_coding"; gene_name "Atg7"; transcript_type "retained_intron"; transcript_name "Atg7-214"; exon_number 3; exon_id "ENSMUSE00001281335.2"; level 2; transcript_support_level "2"; mgi_id "MGI:1921494"; tag "dotter_confirmed"; havana_gene "OTTMUSG00000043567.1"; havana_transcript "OTTMUST00000114386.1";
chr6	HAVANA	exon	114650609	114650663	0	+	.	gene_id "ENSMUSG00000030314.17"; transcript_id "ENSMUST00000182169.8"; gene_type "protein_coding"; gene_name "Atg7"; transcript_type "protein_coding"; transcript_name "Atg7-206"; exon_number 4; exon_id "ENSMUSE00001371257.2"; level 1; protein_id "ENSMUSP00000138404.2"; transcript_support_level "5"; mgi_id "MGI:1921494"; tag "mRNA_end_NF"; tag "cds_end_NF"; tag "dotter_confirmed"; tag "low_sequence_quality"; tag "exp_conf"; havana_gene "OTTMUSG00000043567.1"; havana_transcript "OTTMUST00000114387.1";
chr6	HAVANA	CDS	114650609	114650663	0	+	2	gene_id "ENSMUSG00000030314.17"; transcript_id "ENSMUST00000182169.8"; gene_type "protein_coding"; gene_name "Atg7"; transcript_type "protein_coding"; transcript_name "Atg7-206"; exon_number 4; exon_id "ENSMUSE00001371257.2"; level 1; protein_id "ENSMUSP00000138404.2"; transcript_support_level "5"; mgi_id "MGI:1921494"; tag "mRNA_end_NF"; tag "cds_end_NF"; tag "dotter_confirmed"; tag "low_sequence_quality"; tag "exp_conf"; havana_gene "OTTMUSG00000043567.1"; havana_transcript "OTTMUST00000114387.1";
chr6	HAVANA	exon	114650609	114650663	0	+	.	gene_id "ENSMUSG00000030314.17"; transcript_id "ENSMUST00000183165.8"; gene_type "protein_coding"; gene_name "Atg7"; transcript_type "protein_coding"; transcript_name "Atg7-215"; exon_number 3; exon_id "ENSMUSE00001371257.2"; level 2; protein_id "ENSMUSP00000138600.2"; transcript_support_level "5"; mgi_id "MGI:1921494"; tag "not_organism_supported"; tag "basic"; havana_gene "OTTMUSG00000043567.1"; havana_transcript "OTTMUST00000114374.1";
chr6	HAVANA	CDS	114650609	114650663	0	+	2	gene_id "ENSMUSG00000030314.17"; transcript_id "ENSMUST00000183165.8"; gene_type "protein_coding"; gene_name "Atg7"; transcript_type "protein_coding"; transcript_name "Atg7-215"; exon_number 3; exon_id "ENSMUSE00001371257.2"; level 2; protein_id "ENSMUSP00000138600.2"; transcript_support_level "5"; mgi_id "MGI:1921494"; tag "not_organism_supported"; tag "basic"; havana_gene "OTTMUSG00000043567.1"; havana_transcript "OTTMUST00000114374.1";
chr6	HAVANA	exon	114650609	114650663	0	+	.	gene_id "ENSMUSG00000030314.17"; transcript_id "ENSMUST00000182793.8"; gene_type "protein_coding"; gene_name "Atg7"; transcript_type "protein_coding"; transcript_name "Atg7-210"; exon_number 4; exon_id "ENSMUSE00001371257.2"; level 2; protein_id "ENSMUSP00000138137.2"; transcript_support_level "1"; mgi_id "MGI:1921494"; tag "alternative_5_UTR"; tag "basic"; tag "appris_principal_2"; tag "CCDS"; ccdsid "CCDS39598.1"; havana_gene "OTTMUSG00000043567.1"; havana_transcript "OTTMUST00000114376.1";
chr6	HAVANA	CDS	114650609	114650663	0	+	2	gene_id "ENSMUSG00000030314.17"; transcript_id "ENSMUST00000182793.8"; gene_type "protein_coding"; gene_name "Atg7"; transcript_type "protein_coding"; transcript_name "Atg7-210"; exon_number 4; exon_id "ENSMUSE00001371257.2"; level 2; protein_id "ENSMUSP00000138137.2"; transcript_support_level "1"; mgi_id "MGI:1921494"; tag "alternative_5_UTR"; tag "basic"; tag "appris_principal_2"; tag "CCDS"; ccdsid "CCDS39598.1"; havana_gene "OTTMUSG00000043567.1"; havana_transcript "OTTMUST00000114376.1";
chr6	HAVANA	exon	114650609	114650663	0	+	.	gene_id "ENSMUSG00000030314.17"; transcript_id "ENSMUST00000182902.8"; gene_type "protein_coding"; gene_name "Atg7"; transcript_type "protein_coding"; transcript_name "Atg7-212"; exon_number 5; exon_id "ENSMUSE00001371257.2"; level 2; protein_id "ENSMUSP00000138651.2"; transcript_support_level "2"; mgi_id "MGI:1921494"; tag "alternative_5_UTR"; tag "basic"; tag "appris_principal_2"; tag "CCDS"; ccdsid "CCDS39598.1"; havana_gene "OTTMUSG00000043567.1"; havana_transcript "OTTMUST00000114377.1";
chr6	HAVANA	CDS	114650609	114650663	0	+	2	gene_id "ENSMUSG00000030314.17"; transcript_id "ENSMUST00000182902.8"; gene_type "protein_coding"; gene_name "Atg7"; transcript_type "protein_coding"; transcript_name "Atg7-212"; exon_number 5; exon_id "ENSMUSE00001371257.2"; level 2; protein_id "ENSMUSP00000138651.2"; transcript_support_level "2"; mgi_id "MGI:1921494"; tag "alternative_5_UTR"; tag "basic"; tag "appris_principal_2"; tag "CCDS"; ccdsid "CCDS39598.1"; havana_gene "OTTMUSG00000043567.1"; havana_transcript "OTTMUST00000114377.1";
chr6	HAVANA	exon	114650609	114650663	0	+	.	gene_id "ENSMUSG00000030314.17"; transcript_id "ENSMUST00000182428.8"; gene_type "protein_coding"; gene_name "Atg7"; transcript_type "protein_coding"; transcript_name "Atg7-207"; exon_number 3; exon_id "ENSMUSE00001371257.2"; level 2; protein_id "ENSMUSP00000138779.2"; transcript_support_level "5"; mgi_id "MGI:1921494"; tag "not_organism_supported"; tag "basic"; havana_gene "OTTMUSG00000043567.1"; havana_transcript "OTTMUST00000114378.1";
chr6	HAVANA	CDS	114650609	114650663	0	+	2	gene_id "ENSMUSG00000030314.17"; transcript_id "ENSMUST00000182428.8"; gene_type "protein_coding"; gene_name "Atg7"; transcript_type "protein_coding"; transcript_name "Atg7-207"; exon_number 3; exon_id "ENSMUSE00001371257.2"; level 2; protein_id "ENSMUSP00000138779.2"; transcript_support_level "5"; mgi_id "MGI:1921494"; tag "not_organism_supported"; tag "basic"; havana_gene "OTTMUSG00000043567.1"; havana_transcript "OTTMUST00000114378.1";
chr6	HAVANA	exon	114650609	114650663	0	+	.	gene_id "ENSMUSG00000030314.17"; transcript_id "ENSMUST00000182035.8"; gene_type "protein_coding"; gene_name "Atg7"; transcript_type "protein_coding"; transcript_name "Atg7-204"; exon_number 4; exon_id "ENSMUSE00001371257.2"; level 2; protein_id "ENSMUSP00000138731.2"; transcript_support_level "5"; mgi_id "MGI:1921494"; tag "mRNA_end_NF"; tag "cds_end_NF"; tag "alternative_5_UTR"; tag "dotter_confirmed"; havana_gene "OTTMUSG00000043567.1"; havana_transcript "OTTMUST00000114379.1";
chr6	HAVANA	CDS	114650609	114650663	0	+	2	gene_id "ENSMUSG00000030314.17"; transcript_id "ENSMUST00000182035.8"; gene_type "protein_coding"; gene_name "Atg7"; transcript_type "protein_coding"; transcript_name "Atg7-204"; exon_number 4; exon_id "ENSMUSE00001371257.2"; level 2; protein_id "ENSMUSP00000138731.2"; transcript_support_level "5"; mgi_id "MGI:1921494"; tag "mRNA_end_NF"; tag "cds_end_NF"; tag "alternative_5_UTR"; tag "dotter_confirmed"; havana_gene "OTTMUSG00000043567.1"; havana_transcript "OTTMUST00000114379.1";
chr6	HAVANA	exon	114650609	114650663	0	+	.	gene_id "ENSMUSG00000030314.17"; transcript_id "ENSMUST00000182510.8"; gene_type "protein_coding"; gene_name "Atg7"; transcript_type "protein_coding"; transcript_name "Atg7-208"; exon_number 3; exon_id "ENSMUSE00001371257.2"; level 2; protein_id "ENSMUSP00000138300.2"; transcript_support_level "5"; mgi_id "MGI:1921494"; tag "alternative_5_UTR"; tag "dotter_confirmed"; tag "mRNA_end_NF"; tag "cds_end_NF"; havana_gene "OTTMUSG00000043567.1"; havana_transcript "OTTMUST00000114380.1";
chr6	HAVANA	CDS	114650609	114650663	0	+	2	gene_id "ENSMUSG00000030314.17"; transcript_id "ENSMUST00000182510.8"; gene_type "protein_coding"; gene_name "Atg7"; transcript_type "protein_coding"; transcript_name "Atg7-208"; exon_number 3; exon_id "ENSMUSE00001371257.2"; level 2; protein_id "ENSMUSP00000138300.2"; transcript_support_level "5"; mgi_id "MGI:1921494"; tag "alternative_5_UTR"; tag "dotter_confirmed"; tag "mRNA_end_NF"; tag "cds_end_NF"; havana_gene "OTTMUSG00000043567.1"; havana_transcript "OTTMUST00000114380.1";
chr6	HAVANA	exon	114650609	114650663	0	+	.	gene_id "ENSMUSG00000030314.17"; transcript_id "ENSMUST00000182034.3"; gene_type "protein_coding"; gene_name "Atg7"; transcript_type "protein_coding"; transcript_name "Atg7-203"; exon_number 3; exon_id "ENSMUSE00001371257.2"; level 1; protein_id "ENSMUSP00000138358.2"; transcript_support_level "3"; mgi_id "MGI:1921494"; tag "mRNA_end_NF"; tag "cds_end_NF"; tag "exp_conf"; havana_gene "OTTMUSG00000043567.1"; havana_transcript "OTTMUST00000114381.1";
chr6	HAVANA	CDS	114650609	114650663	0	+	2	gene_id "ENSMUSG00000030314.17"; transcript_id "ENSMUST00000182034.3"; gene_type "protein_coding"; gene_name "Atg7"; transcript_type "protein_coding"; transcript_name "Atg7-203"; exon_number 3; exon_id "ENSMUSE00001371257.2"; level 1; protein_id "ENSMUSP00000138358.2"; transcript_support_level "3"; mgi_id "MGI:1921494"; tag "mRNA_end_NF"; tag "cds_end_NF"; tag "exp_conf"; havana_gene "OTTMUSG00000043567.1"; havana_transcript "OTTMUST00000114381.1";
chr6	HAVANA	exon	114650609	114650663	0	+	.	gene_id "ENSMUSG00000030314.17"; transcript_id "ENSMUST00000182771.4"; gene_type "protein_coding"; gene_name "Atg7"; transcript_type "protein_coding"; transcript_name "Atg7-209"; exon_number 4; exon_id "ENSMUSE00001371257.2"; level 2; protein_id "ENSMUSP00000138374.3"; transcript_support_level "2"; mgi_id "MGI:1921494"; tag "mRNA_end_NF"; tag "cds_end_NF"; tag "alternative_5_UTR"; havana_gene "OTTMUSG00000043567.1"; havana_transcript "OTTMUST00000114382.1";
chr6	HAVANA	CDS	114650609	114650663	0	+	2	gene_id "ENSMUSG00000030314.17"; transcript_id "ENSMUST00000182771.4"; gene_type "protein_coding"; gene_name "Atg7"; transcript_type "protein_coding"; transcript_name "Atg7-209"; exon_number 4; exon_id "ENSMUSE00001371257.2"; level 2; protein_id "ENSMUSP00000138374.3"; transcript_support_level "2"; mgi_id "MGI:1921494"; tag "mRNA_end_NF"; tag "cds_end_NF"; tag "alternative_5_UTR"; havana_gene "OTTMUSG00000043567.1"; havana_transcript "OTTMUST00000114382.1";
chr6	ENSEMBL_gcm37	exon	114650609	114650663	0.0333283131916397	+	.	gene_id "ENSMUSG00000030314.17"; transcript_id "ENSMUSG00000030314.17_tx_9"; exon_id "chr6_114650609_114650663_+"; exonnum "6"; txlen "2823";
chr6	HAVANA	exon	114654901	114654959	0	+	.	gene_id "ENSMUSG00000030314.17"; transcript_id "ENSMUST00000182169.8"; gene_type "protein_coding"; gene_name "Atg7"; transcript_type "protein_coding"; transcript_name "Atg7-206"; exon_number 5; exon_id "ENSMUSE00001292985.2"; level 1; protein_id "ENSMUSP00000138404.2"; transcript_support_level "5"; mgi_id "MGI:1921494"; tag "mRNA_end_NF"; tag "cds_end_NF"; tag "dotter_confirmed"; tag "low_sequence_quality"; tag "exp_conf"; havana_gene "OTTMUSG00000043567.1"; havana_transcript "OTTMUST00000114387.1";
chr6	HAVANA	CDS	114654901	114654959	0	+	1	gene_id "ENSMUSG00000030314.17"; transcript_id "ENSMUST00000182169.8"; gene_type "protein_coding"; gene_name "Atg7"; transcript_type "protein_coding"; transcript_name "Atg7-206"; exon_number 5; exon_id "ENSMUSE00001292985.2"; level 1; protein_id "ENSMUSP00000138404.2"; transcript_support_level "5"; mgi_id "MGI:1921494"; tag "mRNA_end_NF"; tag "cds_end_NF"; tag "dotter_confirmed"; tag "low_sequence_quality"; tag "exp_conf"; havana_gene "OTTMUSG00000043567.1"; havana_transcript "OTTMUST00000114387.1";
chr6	HAVANA	exon	114654901	114655018	0	+	.	gene_id "ENSMUSG00000030314.17"; transcript_id "ENSMUST00000032457.17"; gene_type "protein_coding"; gene_name "Atg7"; transcript_type "protein_coding"; transcript_name "Atg7-201"; exon_number 4; exon_id "ENSMUSE00001222215.2"; level 2; protein_id "ENSMUSP00000032457.10"; transcript_support_level "1"; mgi_id "MGI:1921494"; tag "basic"; tag "appris_principal_2"; tag "CCDS"; ccdsid "CCDS39598.1"; havana_gene "OTTMUSG00000043567.1"; havana_transcript "OTTMUST00000114366.1";
chr6	HAVANA	CDS	114654901	114655018	0	+	1	gene_id "ENSMUSG00000030314.17"; transcript_id "ENSMUST00000032457.17"; gene_type "protein_coding"; gene_name "Atg7"; transcript_type "protein_coding"; transcript_name "Atg7-201"; exon_number 4; exon_id "ENSMUSE00001222215.2"; level 2; protein_id "ENSMUSP00000032457.10"; transcript_support_level "1"; mgi_id "MGI:1921494"; tag "basic"; tag "appris_principal_2"; tag "CCDS"; ccdsid "CCDS39598.1"; havana_gene "OTTMUSG00000043567.1"; havana_transcript "OTTMUST00000114366.1";
chr6	HAVANA	exon	114654901	114655018	0	+	.	gene_id "ENSMUSG00000030314.17"; transcript_id "ENSMUST00000169310.10"; gene_type "protein_coding"; gene_name "Atg7"; transcript_type "protein_coding"; transcript_name "Atg7-202"; exon_number 5; exon_id "ENSMUSE00001222215.2"; level 2; protein_id "ENSMUSP00000133215.4"; transcript_support_level "1"; mgi_id "MGI:1921494"; tag "basic"; tag "Ensembl_canonical"; tag "GENCODE_Primary"; tag "appris_alternative_2"; tag "CCDS"; ccdsid "CCDS59697.1"; havana_gene "OTTMUSG00000043567.1"; havana_transcript "OTTMUST00000114373.1";
chr6	HAVANA	CDS	114654901	114655018	0	+	1	gene_id "ENSMUSG00000030314.17"; transcript_id "ENSMUST00000169310.10"; gene_type "protein_coding"; gene_name "Atg7"; transcript_type "protein_coding"; transcript_name "Atg7-202"; exon_number 5; exon_id "ENSMUSE00001222215.2"; level 2; protein_id "ENSMUSP00000133215.4"; transcript_support_level "1"; mgi_id "MGI:1921494"; tag "basic"; tag "Ensembl_canonical"; tag "GENCODE_Primary"; tag "appris_alternative_2"; tag "CCDS"; ccdsid "CCDS59697.1"; havana_gene "OTTMUSG00000043567.1"; havana_transcript "OTTMUST00000114373.1";
chr6	HAVANA	exon	114654901	114655018	0	+	.	gene_id "ENSMUSG00000030314.17"; transcript_id "ENSMUST00000183127.4"; gene_type "protein_coding"; gene_name "Atg7"; transcript_type "retained_intron"; transcript_name "Atg7-214"; exon_number 4; exon_id "ENSMUSE00001268046.2"; level 2; transcript_support_level "2"; mgi_id "MGI:1921494"; tag "dotter_confirmed"; havana_gene "OTTMUSG00000043567.1"; havana_transcript "OTTMUST00000114386.1";
chr6	HAVANA	exon	114654901	114655018	0	+	.	gene_id "ENSMUSG00000030314.17"; transcript_id "ENSMUST00000183165.8"; gene_type "protein_coding"; gene_name "Atg7"; transcript_type "protein_coding"; transcript_name "Atg7-215"; exon_number 4; exon_id "ENSMUSE00001222215.2"; level 2; protein_id "ENSMUSP00000138600.2"; transcript_support_level "5"; mgi_id "MGI:1921494"; tag "not_organism_supported"; tag "basic"; havana_gene "OTTMUSG00000043567.1"; havana_transcript "OTTMUST00000114374.1";
chr6	HAVANA	CDS	114654901	114655018	0	+	1	gene_id "ENSMUSG00000030314.17"; transcript_id "ENSMUST00000183165.8"; gene_type "protein_coding"; gene_name "Atg7"; transcript_type "protein_coding"; transcript_name "Atg7-215"; exon_number 4; exon_id "ENSMUSE00001222215.2"; level 2; protein_id "ENSMUSP00000138600.2"; transcript_support_level "5"; mgi_id "MGI:1921494"; tag "not_organism_supported"; tag "basic"; havana_gene "OTTMUSG00000043567.1"; havana_transcript "OTTMUST00000114374.1";
chr6	HAVANA	exon	114654901	114655018	0	+	.	gene_id "ENSMUSG00000030314.17"; transcript_id "ENSMUST00000182793.8"; gene_type "protein_coding"; gene_name "Atg7"; transcript_type "protein_coding"; transcript_name "Atg7-210"; exon_number 5; exon_id "ENSMUSE00001222215.2"; level 2; protein_id "ENSMUSP00000138137.2"; transcript_support_level "1"; mgi_id "MGI:1921494"; tag "alternative_5_UTR"; tag "basic"; tag "appris_principal_2"; tag "CCDS"; ccdsid "CCDS39598.1"; havana_gene "OTTMUSG00000043567.1"; havana_transcript "OTTMUST00000114376.1";
chr6	HAVANA	CDS	114654901	114655018	0	+	1	gene_id "ENSMUSG00000030314.17"; transcript_id "ENSMUST00000182793.8"; gene_type "protein_coding"; gene_name "Atg7"; transcript_type "protein_coding"; transcript_name "Atg7-210"; exon_number 5; exon_id "ENSMUSE00001222215.2"; level 2; protein_id "ENSMUSP00000138137.2"; transcript_support_level "1"; mgi_id "MGI:1921494"; tag "alternative_5_UTR"; tag "basic"; tag "appris_principal_2"; tag "CCDS"; ccdsid "CCDS39598.1"; havana_gene "OTTMUSG00000043567.1"; havana_transcript "OTTMUST00000114376.1";
chr6	HAVANA	exon	114654901	114655018	0	+	.	gene_id "ENSMUSG00000030314.17"; transcript_id "ENSMUST00000182902.8"; gene_type "protein_coding"; gene_name "Atg7"; transcript_type "protein_coding"; transcript_name "Atg7-212"; exon_number 6; exon_id "ENSMUSE00001222215.2"; level 2; protein_id "ENSMUSP00000138651.2"; transcript_support_level "2"; mgi_id "MGI:1921494"; tag "alternative_5_UTR"; tag "basic"; tag "appris_principal_2"; tag "CCDS"; ccdsid "CCDS39598.1"; havana_gene "OTTMUSG00000043567.1"; havana_transcript "OTTMUST00000114377.1";
chr6	HAVANA	CDS	114654901	114655018	0	+	1	gene_id "ENSMUSG00000030314.17"; transcript_id "ENSMUST00000182902.8"; gene_type "protein_coding"; gene_name "Atg7"; transcript_type "protein_coding"; transcript_name "Atg7-212"; exon_number 6; exon_id "ENSMUSE00001222215.2"; level 2; protein_id "ENSMUSP00000138651.2"; transcript_support_level "2"; mgi_id "MGI:1921494"; tag "alternative_5_UTR"; tag "basic"; tag "appris_principal_2"; tag "CCDS"; ccdsid "CCDS39598.1"; havana_gene "OTTMUSG00000043567.1"; havana_transcript "OTTMUST00000114377.1";
chr6	HAVANA	exon	114654901	114655018	0	+	.	gene_id "ENSMUSG00000030314.17"; transcript_id "ENSMUST00000182428.8"; gene_type "protein_coding"; gene_name "Atg7"; transcript_type "protein_coding"; transcript_name "Atg7-207"; exon_number 4; exon_id "ENSMUSE00001222215.2"; level 2; protein_id "ENSMUSP00000138779.2"; transcript_support_level "5"; mgi_id "MGI:1921494"; tag "not_organism_supported"; tag "basic"; havana_gene "OTTMUSG00000043567.1"; havana_transcript "OTTMUST00000114378.1";
chr6	HAVANA	CDS	114654901	114655018	0	+	1	gene_id "ENSMUSG00000030314.17"; transcript_id "ENSMUST00000182428.8"; gene_type "protein_coding"; gene_name "Atg7"; transcript_type "protein_coding"; transcript_name "Atg7-207"; exon_number 4; exon_id "ENSMUSE00001222215.2"; level 2; protein_id "ENSMUSP00000138779.2"; transcript_support_level "5"; mgi_id "MGI:1921494"; tag "not_organism_supported"; tag "basic"; havana_gene "OTTMUSG00000043567.1"; havana_transcript "OTTMUST00000114378.1";
chr6	HAVANA	exon	114654901	114655018	0	+	.	gene_id "ENSMUSG00000030314.17"; transcript_id "ENSMUST00000182035.8"; gene_type "protein_coding"; gene_name "Atg7"; transcript_type "protein_coding"; transcript_name "Atg7-204"; exon_number 5; exon_id "ENSMUSE00001222215.2"; level 2; protein_id "ENSMUSP00000138731.2"; transcript_support_level "5"; mgi_id "MGI:1921494"; tag "mRNA_end_NF"; tag "cds_end_NF"; tag "alternative_5_UTR"; tag "dotter_confirmed"; havana_gene "OTTMUSG00000043567.1"; havana_transcript "OTTMUST00000114379.1";
chr6	HAVANA	CDS	114654901	114655018	0	+	1	gene_id "ENSMUSG00000030314.17"; transcript_id "ENSMUST00000182035.8"; gene_type "protein_coding"; gene_name "Atg7"; transcript_type "protein_coding"; transcript_name "Atg7-204"; exon_number 5; exon_id "ENSMUSE00001222215.2"; level 2; protein_id "ENSMUSP00000138731.2"; transcript_support_level "5"; mgi_id "MGI:1921494"; tag "mRNA_end_NF"; tag "cds_end_NF"; tag "alternative_5_UTR"; tag "dotter_confirmed"; havana_gene "OTTMUSG00000043567.1"; havana_transcript "OTTMUST00000114379.1";
chr6	HAVANA	exon	114654901	114655018	0	+	.	gene_id "ENSMUSG00000030314.17"; transcript_id "ENSMUST00000182510.8"; gene_type "protein_coding"; gene_name "Atg7"; transcript_type "protein_coding"; transcript_name "Atg7-208"; exon_number 4; exon_id "ENSMUSE00001222215.2"; level 2; protein_id "ENSMUSP00000138300.2"; transcript_support_level "5"; mgi_id "MGI:1921494"; tag "alternative_5_UTR"; tag "dotter_confirmed"; tag "mRNA_end_NF"; tag "cds_end_NF"; havana_gene "OTTMUSG00000043567.1"; havana_transcript "OTTMUST00000114380.1";
chr6	HAVANA	CDS	114654901	114655018	0	+	1	gene_id "ENSMUSG00000030314.17"; transcript_id "ENSMUST00000182510.8"; gene_type "protein_coding"; gene_name "Atg7"; transcript_type "protein_coding"; transcript_name "Atg7-208"; exon_number 4; exon_id "ENSMUSE00001222215.2"; level 2; protein_id "ENSMUSP00000138300.2"; transcript_support_level "5"; mgi_id "MGI:1921494"; tag "alternative_5_UTR"; tag "dotter_confirmed"; tag "mRNA_end_NF"; tag "cds_end_NF"; havana_gene "OTTMUSG00000043567.1"; havana_transcript "OTTMUST00000114380.1";
chr6	HAVANA	exon	114654901	114655018	0	+	.	gene_id "ENSMUSG00000030314.17"; transcript_id "ENSMUST00000182034.3"; gene_type "protein_coding"; gene_name "Atg7"; transcript_type "protein_coding"; transcript_name "Atg7-203"; exon_number 4; exon_id "ENSMUSE00001222215.2"; level 1; protein_id "ENSMUSP00000138358.2"; transcript_support_level "3"; mgi_id "MGI:1921494"; tag "mRNA_end_NF"; tag "cds_end_NF"; tag "exp_conf"; havana_gene "OTTMUSG00000043567.1"; havana_transcript "OTTMUST00000114381.1";
chr6	HAVANA	CDS	114654901	114655018	0	+	1	gene_id "ENSMUSG00000030314.17"; transcript_id "ENSMUST00000182034.3"; gene_type "protein_coding"; gene_name "Atg7"; transcript_type "protein_coding"; transcript_name "Atg7-203"; exon_number 4; exon_id "ENSMUSE00001222215.2"; level 1; protein_id "ENSMUSP00000138358.2"; transcript_support_level "3"; mgi_id "MGI:1921494"; tag "mRNA_end_NF"; tag "cds_end_NF"; tag "exp_conf"; havana_gene "OTTMUSG00000043567.1"; havana_transcript "OTTMUST00000114381.1";
chr6	ENSEMBL_gcm37	exon	114654901	114655018	0.0333283131916397	+	.	gene_id "ENSMUSG00000030314.17"; transcript_id "ENSMUSG00000030314.17_tx_9"; exon_id "chr6_114654901_114655018_+"; exonnum "7"; txlen "2823";
chr6	HAVANA	exon	114657123	114657200	0	+	.	gene_id "ENSMUSG00000030314.17"; transcript_id "ENSMUST00000032457.17"; gene_type "protein_coding"; gene_name "Atg7"; transcript_type "protein_coding"; transcript_name "Atg7-201"; exon_number 5; exon_id "ENSMUSE00001311575.2"; level 2; protein_id "ENSMUSP00000032457.10"; transcript_support_level "1"; mgi_id "MGI:1921494"; tag "basic"; tag "appris_principal_2"; tag "CCDS"; ccdsid "CCDS39598.1"; havana_gene "OTTMUSG00000043567.1"; havana_transcript "OTTMUST00000114366.1";
chr6	HAVANA	CDS	114657123	114657200	0	+	0	gene_id "ENSMUSG00000030314.17"; transcript_id "ENSMUST00000032457.17"; gene_type "protein_coding"; gene_name "Atg7"; transcript_type "protein_coding"; transcript_name "Atg7-201"; exon_number 5; exon_id "ENSMUSE00001311575.2"; level 2; protein_id "ENSMUSP00000032457.10"; transcript_support_level "1"; mgi_id "MGI:1921494"; tag "basic"; tag "appris_principal_2"; tag "CCDS"; ccdsid "CCDS39598.1"; havana_gene "OTTMUSG00000043567.1"; havana_transcript "OTTMUST00000114366.1";
chr6	HAVANA	exon	114657123	114657200	0	+	.	gene_id "ENSMUSG00000030314.17"; transcript_id "ENSMUST00000169310.10"; gene_type "protein_coding"; gene_name "Atg7"; transcript_type "protein_coding"; transcript_name "Atg7-202"; exon_number 6; exon_id "ENSMUSE00001311575.2"; level 2; protein_id "ENSMUSP00000133215.4"; transcript_support_level "1"; mgi_id "MGI:1921494"; tag "basic"; tag "Ensembl_canonical"; tag "GENCODE_Primary"; tag "appris_alternative_2"; tag "CCDS"; ccdsid "CCDS59697.1"; havana_gene "OTTMUSG00000043567.1"; havana_transcript "OTTMUST00000114373.1";
chr6	HAVANA	CDS	114657123	114657200	0	+	0	gene_id "ENSMUSG00000030314.17"; transcript_id "ENSMUST00000169310.10"; gene_type "protein_coding"; gene_name "Atg7"; transcript_type "protein_coding"; transcript_name "Atg7-202"; exon_number 6; exon_id "ENSMUSE00001311575.2"; level 2; protein_id "ENSMUSP00000133215.4"; transcript_support_level "1"; mgi_id "MGI:1921494"; tag "basic"; tag "Ensembl_canonical"; tag "GENCODE_Primary"; tag "appris_alternative_2"; tag "CCDS"; ccdsid "CCDS59697.1"; havana_gene "OTTMUSG00000043567.1"; havana_transcript "OTTMUST00000114373.1";
chr6	HAVANA	exon	114657123	114657200	0	+	.	gene_id "ENSMUSG00000030314.17"; transcript_id "ENSMUST00000183127.4"; gene_type "protein_coding"; gene_name "Atg7"; transcript_type "retained_intron"; transcript_name "Atg7-214"; exon_number 5; exon_id "ENSMUSE00001308827.2"; level 2; transcript_support_level "2"; mgi_id "MGI:1921494"; tag "dotter_confirmed"; havana_gene "OTTMUSG00000043567.1"; havana_transcript "OTTMUST00000114386.1";
chr6	HAVANA	exon	114657123	114657200	0	+	.	gene_id "ENSMUSG00000030314.17"; transcript_id "ENSMUST00000183165.8"; gene_type "protein_coding"; gene_name "Atg7"; transcript_type "protein_coding"; transcript_name "Atg7-215"; exon_number 5; exon_id "ENSMUSE00001311575.2"; level 2; protein_id "ENSMUSP00000138600.2"; transcript_support_level "5"; mgi_id "MGI:1921494"; tag "not_organism_supported"; tag "basic"; havana_gene "OTTMUSG00000043567.1"; havana_transcript "OTTMUST00000114374.1";
chr6	HAVANA	CDS	114657123	114657200	0	+	0	gene_id "ENSMUSG00000030314.17"; transcript_id "ENSMUST00000183165.8"; gene_type "protein_coding"; gene_name "Atg7"; transcript_type "protein_coding"; transcript_name "Atg7-215"; exon_number 5; exon_id "ENSMUSE00001311575.2"; level 2; protein_id "ENSMUSP00000138600.2"; transcript_support_level "5"; mgi_id "MGI:1921494"; tag "not_organism_supported"; tag "basic"; havana_gene "OTTMUSG00000043567.1"; havana_transcript "OTTMUST00000114374.1";
chr6	HAVANA	exon	114657123	114657200	0	+	.	gene_id "ENSMUSG00000030314.17"; transcript_id "ENSMUST00000182793.8"; gene_type "protein_coding"; gene_name "Atg7"; transcript_type "protein_coding"; transcript_name "Atg7-210"; exon_number 6; exon_id "ENSMUSE00001311575.2"; level 2; protein_id "ENSMUSP00000138137.2"; transcript_support_level "1"; mgi_id "MGI:1921494"; tag "alternative_5_UTR"; tag "basic"; tag "appris_principal_2"; tag "CCDS"; ccdsid "CCDS39598.1"; havana_gene "OTTMUSG00000043567.1"; havana_transcript "OTTMUST00000114376.1";
chr6	HAVANA	CDS	114657123	114657200	0	+	0	gene_id "ENSMUSG00000030314.17"; transcript_id "ENSMUST00000182793.8"; gene_type "protein_coding"; gene_name "Atg7"; transcript_type "protein_coding"; transcript_name "Atg7-210"; exon_number 6; exon_id "ENSMUSE00001311575.2"; level 2; protein_id "ENSMUSP00000138137.2"; transcript_support_level "1"; mgi_id "MGI:1921494"; tag "alternative_5_UTR"; tag "basic"; tag "appris_principal_2"; tag "CCDS"; ccdsid "CCDS39598.1"; havana_gene "OTTMUSG00000043567.1"; havana_transcript "OTTMUST00000114376.1";
chr6	HAVANA	exon	114657123	114657200	0	+	.	gene_id "ENSMUSG00000030314.17"; transcript_id "ENSMUST00000182902.8"; gene_type "protein_coding"; gene_name "Atg7"; transcript_type "protein_coding"; transcript_name "Atg7-212"; exon_number 7; exon_id "ENSMUSE00001311575.2"; level 2; protein_id "ENSMUSP00000138651.2"; transcript_support_level "2"; mgi_id "MGI:1921494"; tag "alternative_5_UTR"; tag "basic"; tag "appris_principal_2"; tag "CCDS"; ccdsid "CCDS39598.1"; havana_gene "OTTMUSG00000043567.1"; havana_transcript "OTTMUST00000114377.1";
chr6	HAVANA	CDS	114657123	114657200	0	+	0	gene_id "ENSMUSG00000030314.17"; transcript_id "ENSMUST00000182902.8"; gene_type "protein_coding"; gene_name "Atg7"; transcript_type "protein_coding"; transcript_name "Atg7-212"; exon_number 7; exon_id "ENSMUSE00001311575.2"; level 2; protein_id "ENSMUSP00000138651.2"; transcript_support_level "2"; mgi_id "MGI:1921494"; tag "alternative_5_UTR"; tag "basic"; tag "appris_principal_2"; tag "CCDS"; ccdsid "CCDS39598.1"; havana_gene "OTTMUSG00000043567.1"; havana_transcript "OTTMUST00000114377.1";
chr6	HAVANA	exon	114657123	114657200	0	+	.	gene_id "ENSMUSG00000030314.17"; transcript_id "ENSMUST00000182428.8"; gene_type "protein_coding"; gene_name "Atg7"; transcript_type "protein_coding"; transcript_name "Atg7-207"; exon_number 5; exon_id "ENSMUSE00001311575.2"; level 2; protein_id "ENSMUSP00000138779.2"; transcript_support_level "5"; mgi_id "MGI:1921494"; tag "not_organism_supported"; tag "basic"; havana_gene "OTTMUSG00000043567.1"; havana_transcript "OTTMUST00000114378.1";
chr6	HAVANA	CDS	114657123	114657200	0	+	0	gene_id "ENSMUSG00000030314.17"; transcript_id "ENSMUST00000182428.8"; gene_type "protein_coding"; gene_name "Atg7"; transcript_type "protein_coding"; transcript_name "Atg7-207"; exon_number 5; exon_id "ENSMUSE00001311575.2"; level 2; protein_id "ENSMUSP00000138779.2"; transcript_support_level "5"; mgi_id "MGI:1921494"; tag "not_organism_supported"; tag "basic"; havana_gene "OTTMUSG00000043567.1"; havana_transcript "OTTMUST00000114378.1";
chr6	HAVANA	exon	114657123	114657200	0	+	.	gene_id "ENSMUSG00000030314.17"; transcript_id "ENSMUST00000182035.8"; gene_type "protein_coding"; gene_name "Atg7"; transcript_type "protein_coding"; transcript_name "Atg7-204"; exon_number 6; exon_id "ENSMUSE00001311575.2"; level 2; protein_id "ENSMUSP00000138731.2"; transcript_support_level "5"; mgi_id "MGI:1921494"; tag "mRNA_end_NF"; tag "cds_end_NF"; tag "alternative_5_UTR"; tag "dotter_confirmed"; havana_gene "OTTMUSG00000043567.1"; havana_transcript "OTTMUST00000114379.1";
chr6	HAVANA	CDS	114657123	114657200	0	+	0	gene_id "ENSMUSG00000030314.17"; transcript_id "ENSMUST00000182035.8"; gene_type "protein_coding"; gene_name "Atg7"; transcript_type "protein_coding"; transcript_name "Atg7-204"; exon_number 6; exon_id "ENSMUSE00001311575.2"; level 2; protein_id "ENSMUSP00000138731.2"; transcript_support_level "5"; mgi_id "MGI:1921494"; tag "mRNA_end_NF"; tag "cds_end_NF"; tag "alternative_5_UTR"; tag "dotter_confirmed"; havana_gene "OTTMUSG00000043567.1"; havana_transcript "OTTMUST00000114379.1";
chr6	HAVANA	exon	114657123	114657200	0	+	.	gene_id "ENSMUSG00000030314.17"; transcript_id "ENSMUST00000182510.8"; gene_type "protein_coding"; gene_name "Atg7"; transcript_type "protein_coding"; transcript_name "Atg7-208"; exon_number 5; exon_id "ENSMUSE00001311575.2"; level 2; protein_id "ENSMUSP00000138300.2"; transcript_support_level "5"; mgi_id "MGI:1921494"; tag "alternative_5_UTR"; tag "dotter_confirmed"; tag "mRNA_end_NF"; tag "cds_end_NF"; havana_gene "OTTMUSG00000043567.1"; havana_transcript "OTTMUST00000114380.1";
chr6	HAVANA	CDS	114657123	114657200	0	+	0	gene_id "ENSMUSG00000030314.17"; transcript_id "ENSMUST00000182510.8"; gene_type "protein_coding"; gene_name "Atg7"; transcript_type "protein_coding"; transcript_name "Atg7-208"; exon_number 5; exon_id "ENSMUSE00001311575.2"; level 2; protein_id "ENSMUSP00000138300.2"; transcript_support_level "5"; mgi_id "MGI:1921494"; tag "alternative_5_UTR"; tag "dotter_confirmed"; tag "mRNA_end_NF"; tag "cds_end_NF"; havana_gene "OTTMUSG00000043567.1"; havana_transcript "OTTMUST00000114380.1";
chr6	HAVANA	exon	114657123	114657200	0	+	.	gene_id "ENSMUSG00000030314.17"; transcript_id "ENSMUST00000182034.3"; gene_type "protein_coding"; gene_name "Atg7"; transcript_type "protein_coding"; transcript_name "Atg7-203"; exon_number 5; exon_id "ENSMUSE00001311575.2"; level 1; protein_id "ENSMUSP00000138358.2"; transcript_support_level "3"; mgi_id "MGI:1921494"; tag "mRNA_end_NF"; tag "cds_end_NF"; tag "exp_conf"; havana_gene "OTTMUSG00000043567.1"; havana_transcript "OTTMUST00000114381.1";
chr6	HAVANA	CDS	114657123	114657200	0	+	0	gene_id "ENSMUSG00000030314.17"; transcript_id "ENSMUST00000182034.3"; gene_type "protein_coding"; gene_name "Atg7"; transcript_type "protein_coding"; transcript_name "Atg7-203"; exon_number 5; exon_id "ENSMUSE00001311575.2"; level 1; protein_id "ENSMUSP00000138358.2"; transcript_support_level "3"; mgi_id "MGI:1921494"; tag "mRNA_end_NF"; tag "cds_end_NF"; tag "exp_conf"; havana_gene "OTTMUSG00000043567.1"; havana_transcript "OTTMUST00000114381.1";
chr6	HAVANA	exon	114657123	114657200	0	+	.	gene_id "ENSMUSG00000030314.17"; transcript_id "ENSMUST00000203130.2"; gene_type "protein_coding"; gene_name "Atg7"; transcript_type "protein_coding_CDS_not_defined"; transcript_name "Atg7-216"; exon_number 1; exon_id "ENSMUSE00001308827.2"; level 2; transcript_support_level "5"; mgi_id "MGI:1921494"; tag "NMD_likely_if_extended"; tag "not_organism_supported"; havana_gene "OTTMUSG00000043567.1"; havana_transcript "OTTMUST00000139756.1";
chr6	ENSEMBL_gcm37	exon	114657123	114657200	0.0333283131916397	+	.	gene_id "ENSMUSG00000030314.17"; transcript_id "ENSMUSG00000030314.17_tx_9"; exon_id "chr6_114657123_114657200_+"; exonnum "8"; txlen "2823";
chr6	HAVANA	transcript	114657123	114678938	0	+	.	gene_id "ENSMUSG00000030314.17"; transcript_id "ENSMUST00000203130.2"; gene_type "protein_coding"; gene_name "Atg7"; transcript_type "protein_coding_CDS_not_defined"; transcript_name "Atg7-216"; level 2; transcript_support_level "5"; mgi_id "MGI:1921494"; tag "NMD_likely_if_extended"; tag "not_organism_supported"; havana_gene "OTTMUSG00000043567.1"; havana_transcript "OTTMUST00000139756.1";
chr6	HAVANA	transcript	114660245	114662452	0	+	.	gene_id "ENSMUSG00000030314.17"; transcript_id "ENSMUST00000204593.2"; gene_type "protein_coding"; gene_name "Atg7"; transcript_type "retained_intron"; transcript_name "Atg7-217"; level 2; transcript_support_level "NA"; mgi_id "MGI:1921494"; havana_gene "OTTMUSG00000043567.1"; havana_transcript "OTTMUST00000139892.1";
chr6	HAVANA	exon	114660245	114662452	0	+	.	gene_id "ENSMUSG00000030314.17"; transcript_id "ENSMUST00000204593.2"; gene_type "protein_coding"; gene_name "Atg7"; transcript_type "retained_intron"; transcript_name "Atg7-217"; exon_number 1; exon_id "ENSMUSE00001366592.2"; level 2; transcript_support_level "NA"; mgi_id "MGI:1921494"; havana_gene "OTTMUSG00000043567.1"; havana_transcript "OTTMUST00000139892.1";
chr6	HAVANA	exon	114661362	114661478	0	+	.	gene_id "ENSMUSG00000030314.17"; transcript_id "ENSMUST00000032457.17"; gene_type "protein_coding"; gene_name "Atg7"; transcript_type "protein_coding"; transcript_name "Atg7-201"; exon_number 6; exon_id "ENSMUSE00001372886.2"; level 2; protein_id "ENSMUSP00000032457.10"; transcript_support_level "1"; mgi_id "MGI:1921494"; tag "basic"; tag "appris_principal_2"; tag "CCDS"; ccdsid "CCDS39598.1"; havana_gene "OTTMUSG00000043567.1"; havana_transcript "OTTMUST00000114366.1";
chr6	HAVANA	CDS	114661362	114661478	0	+	0	gene_id "ENSMUSG00000030314.17"; transcript_id "ENSMUST00000032457.17"; gene_type "protein_coding"; gene_name "Atg7"; transcript_type "protein_coding"; transcript_name "Atg7-201"; exon_number 6; exon_id "ENSMUSE00001372886.2"; level 2; protein_id "ENSMUSP00000032457.10"; transcript_support_level "1"; mgi_id "MGI:1921494"; tag "basic"; tag "appris_principal_2"; tag "CCDS"; ccdsid "CCDS39598.1"; havana_gene "OTTMUSG00000043567.1"; havana_transcript "OTTMUST00000114366.1";
chr6	HAVANA	exon	114661362	114661478	0	+	.	gene_id "ENSMUSG00000030314.17"; transcript_id "ENSMUST00000169310.10"; gene_type "protein_coding"; gene_name "Atg7"; transcript_type "protein_coding"; transcript_name "Atg7-202"; exon_number 7; exon_id "ENSMUSE00001372886.2"; level 2; protein_id "ENSMUSP00000133215.4"; transcript_support_level "1"; mgi_id "MGI:1921494"; tag "basic"; tag "Ensembl_canonical"; tag "GENCODE_Primary"; tag "appris_alternative_2"; tag "CCDS"; ccdsid "CCDS59697.1"; havana_gene "OTTMUSG00000043567.1"; havana_transcript "OTTMUST00000114373.1";
chr6	HAVANA	CDS	114661362	114661478	0	+	0	gene_id "ENSMUSG00000030314.17"; transcript_id "ENSMUST00000169310.10"; gene_type "protein_coding"; gene_name "Atg7"; transcript_type "protein_coding"; transcript_name "Atg7-202"; exon_number 7; exon_id "ENSMUSE00001372886.2"; level 2; protein_id "ENSMUSP00000133215.4"; transcript_support_level "1"; mgi_id "MGI:1921494"; tag "basic"; tag "Ensembl_canonical"; tag "GENCODE_Primary"; tag "appris_alternative_2"; tag "CCDS"; ccdsid "CCDS59697.1"; havana_gene "OTTMUSG00000043567.1"; havana_transcript "OTTMUST00000114373.1";
chr6	HAVANA	exon	114661362	114661478	0	+	.	gene_id "ENSMUSG00000030314.17"; transcript_id "ENSMUST00000182793.8"; gene_type "protein_coding"; gene_name "Atg7"; transcript_type "protein_coding"; transcript_name "Atg7-210"; exon_number 7; exon_id "ENSMUSE00001372886.2"; level 2; protein_id "ENSMUSP00000138137.2"; transcript_support_level "1"; mgi_id "MGI:1921494"; tag "alternative_5_UTR"; tag "basic"; tag "appris_principal_2"; tag "CCDS"; ccdsid "CCDS39598.1"; havana_gene "OTTMUSG00000043567.1"; havana_transcript "OTTMUST00000114376.1";
chr6	HAVANA	CDS	114661362	114661478	0	+	0	gene_id "ENSMUSG00000030314.17"; transcript_id "ENSMUST00000182793.8"; gene_type "protein_coding"; gene_name "Atg7"; transcript_type "protein_coding"; transcript_name "Atg7-210"; exon_number 7; exon_id "ENSMUSE00001372886.2"; level 2; protein_id "ENSMUSP00000138137.2"; transcript_support_level "1"; mgi_id "MGI:1921494"; tag "alternative_5_UTR"; tag "basic"; tag "appris_principal_2"; tag "CCDS"; ccdsid "CCDS39598.1"; havana_gene "OTTMUSG00000043567.1"; havana_transcript "OTTMUST00000114376.1";
chr6	HAVANA	exon	114661362	114661478	0	+	.	gene_id "ENSMUSG00000030314.17"; transcript_id "ENSMUST00000182902.8"; gene_type "protein_coding"; gene_name "Atg7"; transcript_type "protein_coding"; transcript_name "Atg7-212"; exon_number 8; exon_id "ENSMUSE00001372886.2"; level 2; protein_id "ENSMUSP00000138651.2"; transcript_support_level "2"; mgi_id "MGI:1921494"; tag "alternative_5_UTR"; tag "basic"; tag "appris_principal_2"; tag "CCDS"; ccdsid "CCDS39598.1"; havana_gene "OTTMUSG00000043567.1"; havana_transcript "OTTMUST00000114377.1";
chr6	HAVANA	CDS	114661362	114661478	0	+	0	gene_id "ENSMUSG00000030314.17"; transcript_id "ENSMUST00000182902.8"; gene_type "protein_coding"; gene_name "Atg7"; transcript_type "protein_coding"; transcript_name "Atg7-212"; exon_number 8; exon_id "ENSMUSE00001372886.2"; level 2; protein_id "ENSMUSP00000138651.2"; transcript_support_level "2"; mgi_id "MGI:1921494"; tag "alternative_5_UTR"; tag "basic"; tag "appris_principal_2"; tag "CCDS"; ccdsid "CCDS39598.1"; havana_gene "OTTMUSG00000043567.1"; havana_transcript "OTTMUST00000114377.1";
chr6	HAVANA	exon	114661362	114661478	0	+	.	gene_id "ENSMUSG00000030314.17"; transcript_id "ENSMUST00000182428.8"; gene_type "protein_coding"; gene_name "Atg7"; transcript_type "protein_coding"; transcript_name "Atg7-207"; exon_number 6; exon_id "ENSMUSE00001372886.2"; level 2; protein_id "ENSMUSP00000138779.2"; transcript_support_level "5"; mgi_id "MGI:1921494"; tag "not_organism_supported"; tag "basic"; havana_gene "OTTMUSG00000043567.1"; havana_transcript "OTTMUST00000114378.1";
chr6	HAVANA	CDS	114661362	114661478	0	+	0	gene_id "ENSMUSG00000030314.17"; transcript_id "ENSMUST00000182428.8"; gene_type "protein_coding"; gene_name "Atg7"; transcript_type "protein_coding"; transcript_name "Atg7-207"; exon_number 6; exon_id "ENSMUSE00001372886.2"; level 2; protein_id "ENSMUSP00000138779.2"; transcript_support_level "5"; mgi_id "MGI:1921494"; tag "not_organism_supported"; tag "basic"; havana_gene "OTTMUSG00000043567.1"; havana_transcript "OTTMUST00000114378.1";
chr6	HAVANA	exon	114661362	114661478	0	+	.	gene_id "ENSMUSG00000030314.17"; transcript_id "ENSMUST00000182035.8"; gene_type "protein_coding"; gene_name "Atg7"; transcript_type "protein_coding"; transcript_name "Atg7-204"; exon_number 7; exon_id "ENSMUSE00001372886.2"; level 2; protein_id "ENSMUSP00000138731.2"; transcript_support_level "5"; mgi_id "MGI:1921494"; tag "mRNA_end_NF"; tag "cds_end_NF"; tag "alternative_5_UTR"; tag "dotter_confirmed"; havana_gene "OTTMUSG00000043567.1"; havana_transcript "OTTMUST00000114379.1";
chr6	HAVANA	CDS	114661362	114661478	0	+	0	gene_id "ENSMUSG00000030314.17"; transcript_id "ENSMUST00000182035.8"; gene_type "protein_coding"; gene_name "Atg7"; transcript_type "protein_coding"; transcript_name "Atg7-204"; exon_number 7; exon_id "ENSMUSE00001372886.2"; level 2; protein_id "ENSMUSP00000138731.2"; transcript_support_level "5"; mgi_id "MGI:1921494"; tag "mRNA_end_NF"; tag "cds_end_NF"; tag "alternative_5_UTR"; tag "dotter_confirmed"; havana_gene "OTTMUSG00000043567.1"; havana_transcript "OTTMUST00000114379.1";
chr6	HAVANA	exon	114661362	114661478	0	+	.	gene_id "ENSMUSG00000030314.17"; transcript_id "ENSMUST00000182510.8"; gene_type "protein_coding"; gene_name "Atg7"; transcript_type "protein_coding"; transcript_name "Atg7-208"; exon_number 6; exon_id "ENSMUSE00001372886.2"; level 2; protein_id "ENSMUSP00000138300.2"; transcript_support_level "5"; mgi_id "MGI:1921494"; tag "alternative_5_UTR"; tag "dotter_confirmed"; tag "mRNA_end_NF"; tag "cds_end_NF"; havana_gene "OTTMUSG00000043567.1"; havana_transcript "OTTMUST00000114380.1";
chr6	HAVANA	CDS	114661362	114661478	0	+	0	gene_id "ENSMUSG00000030314.17"; transcript_id "ENSMUST00000182510.8"; gene_type "protein_coding"; gene_name "Atg7"; transcript_type "protein_coding"; transcript_name "Atg7-208"; exon_number 6; exon_id "ENSMUSE00001372886.2"; level 2; protein_id "ENSMUSP00000138300.2"; transcript_support_level "5"; mgi_id "MGI:1921494"; tag "alternative_5_UTR"; tag "dotter_confirmed"; tag "mRNA_end_NF"; tag "cds_end_NF"; havana_gene "OTTMUSG00000043567.1"; havana_transcript "OTTMUST00000114380.1";
chr6	HAVANA	exon	114661362	114661478	0	+	.	gene_id "ENSMUSG00000030314.17"; transcript_id "ENSMUST00000182034.3"; gene_type "protein_coding"; gene_name "Atg7"; transcript_type "protein_coding"; transcript_name "Atg7-203"; exon_number 6; exon_id "ENSMUSE00001372886.2"; level 1; protein_id "ENSMUSP00000138358.2"; transcript_support_level "3"; mgi_id "MGI:1921494"; tag "mRNA_end_NF"; tag "cds_end_NF"; tag "exp_conf"; havana_gene "OTTMUSG00000043567.1"; havana_transcript "OTTMUST00000114381.1";
chr6	HAVANA	CDS	114661362	114661478	0	+	0	gene_id "ENSMUSG00000030314.17"; transcript_id "ENSMUST00000182034.3"; gene_type "protein_coding"; gene_name "Atg7"; transcript_type "protein_coding"; transcript_name "Atg7-203"; exon_number 6; exon_id "ENSMUSE00001372886.2"; level 1; protein_id "ENSMUSP00000138358.2"; transcript_support_level "3"; mgi_id "MGI:1921494"; tag "mRNA_end_NF"; tag "cds_end_NF"; tag "exp_conf"; havana_gene "OTTMUSG00000043567.1"; havana_transcript "OTTMUST00000114381.1";
chr6	HAVANA	exon	114661362	114661478	0	+	.	gene_id "ENSMUSG00000030314.17"; transcript_id "ENSMUST00000203130.2"; gene_type "protein_coding"; gene_name "Atg7"; transcript_type "protein_coding_CDS_not_defined"; transcript_name "Atg7-216"; exon_number 2; exon_id "ENSMUSE00001367998.2"; level 2; transcript_support_level "5"; mgi_id "MGI:1921494"; tag "NMD_likely_if_extended"; tag "not_organism_supported"; havana_gene "OTTMUSG00000043567.1"; havana_transcript "OTTMUST00000139756.1";
chr6	ENSEMBL_gcm37	exon	114661362	114661478	0.0333283131916397	+	.	gene_id "ENSMUSG00000030314.17"; transcript_id "ENSMUSG00000030314.17_tx_9"; exon_id "chr6_114661362_114661478_+"; exonnum "9"; txlen "2823";
chr6	HAVANA	exon	114661362	114661874	0	+	.	gene_id "ENSMUSG00000030314.17"; transcript_id "ENSMUST00000183127.4"; gene_type "protein_coding"; gene_name "Atg7"; transcript_type "retained_intron"; transcript_name "Atg7-214"; exon_number 6; exon_id "ENSMUSE00001258875.2"; level 2; transcript_support_level "2"; mgi_id "MGI:1921494"; tag "dotter_confirmed"; havana_gene "OTTMUSG00000043567.1"; havana_transcript "OTTMUST00000114386.1";
chr6	HAVANA	exon	114663031	114663163	0	+	.	gene_id "ENSMUSG00000030314.17"; transcript_id "ENSMUST00000182034.3"; gene_type "protein_coding"; gene_name "Atg7"; transcript_type "protein_coding"; transcript_name "Atg7-203"; exon_number 7; exon_id "ENSMUSE00001296249.2"; level 1; protein_id "ENSMUSP00000138358.2"; transcript_support_level "3"; mgi_id "MGI:1921494"; tag "mRNA_end_NF"; tag "cds_end_NF"; tag "exp_conf"; havana_gene "OTTMUSG00000043567.1"; havana_transcript "OTTMUST00000114381.1";
chr6	HAVANA	CDS	114663031	114663163	0	+	0	gene_id "ENSMUSG00000030314.17"; transcript_id "ENSMUST00000182034.3"; gene_type "protein_coding"; gene_name "Atg7"; transcript_type "protein_coding"; transcript_name "Atg7-203"; exon_number 7; exon_id "ENSMUSE00001296249.2"; level 1; protein_id "ENSMUSP00000138358.2"; transcript_support_level "3"; mgi_id "MGI:1921494"; tag "mRNA_end_NF"; tag "cds_end_NF"; tag "exp_conf"; havana_gene "OTTMUSG00000043567.1"; havana_transcript "OTTMUST00000114381.1";
chr6	HAVANA	exon	114663031	114663180	0	+	.	gene_id "ENSMUSG00000030314.17"; transcript_id "ENSMUST00000032457.17"; gene_type "protein_coding"; gene_name "Atg7"; transcript_type "protein_coding"; transcript_name "Atg7-201"; exon_number 7; exon_id "ENSMUSE00001371604.2"; level 2; protein_id "ENSMUSP00000032457.10"; transcript_support_level "1"; mgi_id "MGI:1921494"; tag "basic"; tag "appris_principal_2"; tag "CCDS"; ccdsid "CCDS39598.1"; havana_gene "OTTMUSG00000043567.1"; havana_transcript "OTTMUST00000114366.1";
chr6	HAVANA	CDS	114663031	114663180	0	+	0	gene_id "ENSMUSG00000030314.17"; transcript_id "ENSMUST00000032457.17"; gene_type "protein_coding"; gene_name "Atg7"; transcript_type "protein_coding"; transcript_name "Atg7-201"; exon_number 7; exon_id "ENSMUSE00001371604.2"; level 2; protein_id "ENSMUSP00000032457.10"; transcript_support_level "1"; mgi_id "MGI:1921494"; tag "basic"; tag "appris_principal_2"; tag "CCDS"; ccdsid "CCDS39598.1"; havana_gene "OTTMUSG00000043567.1"; havana_transcript "OTTMUST00000114366.1";
chr6	HAVANA	exon	114663031	114663180	0	+	.	gene_id "ENSMUSG00000030314.17"; transcript_id "ENSMUST00000169310.10"; gene_type "protein_coding"; gene_name "Atg7"; transcript_type "protein_coding"; transcript_name "Atg7-202"; exon_number 8; exon_id "ENSMUSE00001371604.2"; level 2; protein_id "ENSMUSP00000133215.4"; transcript_support_level "1"; mgi_id "MGI:1921494"; tag "basic"; tag "Ensembl_canonical"; tag "GENCODE_Primary"; tag "appris_alternative_2"; tag "CCDS"; ccdsid "CCDS59697.1"; havana_gene "OTTMUSG00000043567.1"; havana_transcript "OTTMUST00000114373.1";
chr6	HAVANA	CDS	114663031	114663180	0	+	0	gene_id "ENSMUSG00000030314.17"; transcript_id "ENSMUST00000169310.10"; gene_type "protein_coding"; gene_name "Atg7"; transcript_type "protein_coding"; transcript_name "Atg7-202"; exon_number 8; exon_id "ENSMUSE00001371604.2"; level 2; protein_id "ENSMUSP00000133215.4"; transcript_support_level "1"; mgi_id "MGI:1921494"; tag "basic"; tag "Ensembl_canonical"; tag "GENCODE_Primary"; tag "appris_alternative_2"; tag "CCDS"; ccdsid "CCDS59697.1"; havana_gene "OTTMUSG00000043567.1"; havana_transcript "OTTMUST00000114373.1";
chr6	HAVANA	exon	114663031	114663180	0	+	.	gene_id "ENSMUSG00000030314.17"; transcript_id "ENSMUST00000183165.8"; gene_type "protein_coding"; gene_name "Atg7"; transcript_type "protein_coding"; transcript_name "Atg7-215"; exon_number 6; exon_id "ENSMUSE00001371604.2"; level 2; protein_id "ENSMUSP00000138600.2"; transcript_support_level "5"; mgi_id "MGI:1921494"; tag "not_organism_supported"; tag "basic"; havana_gene "OTTMUSG00000043567.1"; havana_transcript "OTTMUST00000114374.1";
chr6	HAVANA	CDS	114663031	114663180	0	+	0	gene_id "ENSMUSG00000030314.17"; transcript_id "ENSMUST00000183165.8"; gene_type "protein_coding"; gene_name "Atg7"; transcript_type "protein_coding"; transcript_name "Atg7-215"; exon_number 6; exon_id "ENSMUSE00001371604.2"; level 2; protein_id "ENSMUSP00000138600.2"; transcript_support_level "5"; mgi_id "MGI:1921494"; tag "not_organism_supported"; tag "basic"; havana_gene "OTTMUSG00000043567.1"; havana_transcript "OTTMUST00000114374.1";
chr6	HAVANA	exon	114663031	114663180	0	+	.	gene_id "ENSMUSG00000030314.17"; transcript_id "ENSMUST00000182793.8"; gene_type "protein_coding"; gene_name "Atg7"; transcript_type "protein_coding"; transcript_name "Atg7-210"; exon_number 8; exon_id "ENSMUSE00001371604.2"; level 2; protein_id "ENSMUSP00000138137.2"; transcript_support_level "1"; mgi_id "MGI:1921494"; tag "alternative_5_UTR"; tag "basic"; tag "appris_principal_2"; tag "CCDS"; ccdsid "CCDS39598.1"; havana_gene "OTTMUSG00000043567.1"; havana_transcript "OTTMUST00000114376.1";
chr6	HAVANA	CDS	114663031	114663180	0	+	0	gene_id "ENSMUSG00000030314.17"; transcript_id "ENSMUST00000182793.8"; gene_type "protein_coding"; gene_name "Atg7"; transcript_type "protein_coding"; transcript_name "Atg7-210"; exon_number 8; exon_id "ENSMUSE00001371604.2"; level 2; protein_id "ENSMUSP00000138137.2"; transcript_support_level "1"; mgi_id "MGI:1921494"; tag "alternative_5_UTR"; tag "basic"; tag "appris_principal_2"; tag "CCDS"; ccdsid "CCDS39598.1"; havana_gene "OTTMUSG00000043567.1"; havana_transcript "OTTMUST00000114376.1";
chr6	HAVANA	exon	114663031	114663180	0	+	.	gene_id "ENSMUSG00000030314.17"; transcript_id "ENSMUST00000182902.8"; gene_type "protein_coding"; gene_name "Atg7"; transcript_type "protein_coding"; transcript_name "Atg7-212"; exon_number 9; exon_id "ENSMUSE00001371604.2"; level 2; protein_id "ENSMUSP00000138651.2"; transcript_support_level "2"; mgi_id "MGI:1921494"; tag "alternative_5_UTR"; tag "basic"; tag "appris_principal_2"; tag "CCDS"; ccdsid "CCDS39598.1"; havana_gene "OTTMUSG00000043567.1"; havana_transcript "OTTMUST00000114377.1";
chr6	HAVANA	CDS	114663031	114663180	0	+	0	gene_id "ENSMUSG00000030314.17"; transcript_id "ENSMUST00000182902.8"; gene_type "protein_coding"; gene_name "Atg7"; transcript_type "protein_coding"; transcript_name "Atg7-212"; exon_number 9; exon_id "ENSMUSE00001371604.2"; level 2; protein_id "ENSMUSP00000138651.2"; transcript_support_level "2"; mgi_id "MGI:1921494"; tag "alternative_5_UTR"; tag "basic"; tag "appris_principal_2"; tag "CCDS"; ccdsid "CCDS39598.1"; havana_gene "OTTMUSG00000043567.1"; havana_transcript "OTTMUST00000114377.1";
chr6	HAVANA	exon	114663031	114663180	0	+	.	gene_id "ENSMUSG00000030314.17"; transcript_id "ENSMUST00000182428.8"; gene_type "protein_coding"; gene_name "Atg7"; transcript_type "protein_coding"; transcript_name "Atg7-207"; exon_number 7; exon_id "ENSMUSE00001371604.2"; level 2; protein_id "ENSMUSP00000138779.2"; transcript_support_level "5"; mgi_id "MGI:1921494"; tag "not_organism_supported"; tag "basic"; havana_gene "OTTMUSG00000043567.1"; havana_transcript "OTTMUST00000114378.1";
chr6	HAVANA	CDS	114663031	114663180	0	+	0	gene_id "ENSMUSG00000030314.17"; transcript_id "ENSMUST00000182428.8"; gene_type "protein_coding"; gene_name "Atg7"; transcript_type "protein_coding"; transcript_name "Atg7-207"; exon_number 7; exon_id "ENSMUSE00001371604.2"; level 2; protein_id "ENSMUSP00000138779.2"; transcript_support_level "5"; mgi_id "MGI:1921494"; tag "not_organism_supported"; tag "basic"; havana_gene "OTTMUSG00000043567.1"; havana_transcript "OTTMUST00000114378.1";
chr6	HAVANA	exon	114663031	114663180	0	+	.	gene_id "ENSMUSG00000030314.17"; transcript_id "ENSMUST00000182035.8"; gene_type "protein_coding"; gene_name "Atg7"; transcript_type "protein_coding"; transcript_name "Atg7-204"; exon_number 8; exon_id "ENSMUSE00001371604.2"; level 2; protein_id "ENSMUSP00000138731.2"; transcript_support_level "5"; mgi_id "MGI:1921494"; tag "mRNA_end_NF"; tag "cds_end_NF"; tag "alternative_5_UTR"; tag "dotter_confirmed"; havana_gene "OTTMUSG00000043567.1"; havana_transcript "OTTMUST00000114379.1";
chr6	HAVANA	CDS	114663031	114663180	0	+	0	gene_id "ENSMUSG00000030314.17"; transcript_id "ENSMUST00000182035.8"; gene_type "protein_coding"; gene_name "Atg7"; transcript_type "protein_coding"; transcript_name "Atg7-204"; exon_number 8; exon_id "ENSMUSE00001371604.2"; level 2; protein_id "ENSMUSP00000138731.2"; transcript_support_level "5"; mgi_id "MGI:1921494"; tag "mRNA_end_NF"; tag "cds_end_NF"; tag "alternative_5_UTR"; tag "dotter_confirmed"; havana_gene "OTTMUSG00000043567.1"; havana_transcript "OTTMUST00000114379.1";
chr6	HAVANA	exon	114663031	114663180	0	+	.	gene_id "ENSMUSG00000030314.17"; transcript_id "ENSMUST00000203130.2"; gene_type "protein_coding"; gene_name "Atg7"; transcript_type "protein_coding_CDS_not_defined"; transcript_name "Atg7-216"; exon_number 3; exon_id "ENSMUSE00001367433.2"; level 2; transcript_support_level "5"; mgi_id "MGI:1921494"; tag "NMD_likely_if_extended"; tag "not_organism_supported"; havana_gene "OTTMUSG00000043567.1"; havana_transcript "OTTMUST00000139756.1";
chr6	ENSEMBL_gcm37	exon	114663031	114663180	0.0333283131916397	+	.	gene_id "ENSMUSG00000030314.17"; transcript_id "ENSMUSG00000030314.17_tx_9"; exon_id "chr6_114663031_114663180_+"; exonnum "10"; txlen "2823";
chr6	HAVANA	exon	114672584	114672672	0	+	.	gene_id "ENSMUSG00000030314.17"; transcript_id "ENSMUST00000032457.17"; gene_type "protein_coding"; gene_name "Atg7"; transcript_type "protein_coding"; transcript_name "Atg7-201"; exon_number 8; exon_id "ENSMUSE00000197336.2"; level 2; protein_id "ENSMUSP00000032457.10"; transcript_support_level "1"; mgi_id "MGI:1921494"; tag "basic"; tag "appris_principal_2"; tag "CCDS"; ccdsid "CCDS39598.1"; havana_gene "OTTMUSG00000043567.1"; havana_transcript "OTTMUST00000114366.1";
chr6	HAVANA	CDS	114672584	114672672	0	+	0	gene_id "ENSMUSG00000030314.17"; transcript_id "ENSMUST00000032457.17"; gene_type "protein_coding"; gene_name "Atg7"; transcript_type "protein_coding"; transcript_name "Atg7-201"; exon_number 8; exon_id "ENSMUSE00000197336.2"; level 2; protein_id "ENSMUSP00000032457.10"; transcript_support_level "1"; mgi_id "MGI:1921494"; tag "basic"; tag "appris_principal_2"; tag "CCDS"; ccdsid "CCDS39598.1"; havana_gene "OTTMUSG00000043567.1"; havana_transcript "OTTMUST00000114366.1";
chr6	HAVANA	exon	114672584	114672672	0	+	.	gene_id "ENSMUSG00000030314.17"; transcript_id "ENSMUST00000169310.10"; gene_type "protein_coding"; gene_name "Atg7"; transcript_type "protein_coding"; transcript_name "Atg7-202"; exon_number 9; exon_id "ENSMUSE00000197336.2"; level 2; protein_id "ENSMUSP00000133215.4"; transcript_support_level "1"; mgi_id "MGI:1921494"; tag "basic"; tag "Ensembl_canonical"; tag "GENCODE_Primary"; tag "appris_alternative_2"; tag "CCDS"; ccdsid "CCDS59697.1"; havana_gene "OTTMUSG00000043567.1"; havana_transcript "OTTMUST00000114373.1";
chr6	HAVANA	CDS	114672584	114672672	0	+	0	gene_id "ENSMUSG00000030314.17"; transcript_id "ENSMUST00000169310.10"; gene_type "protein_coding"; gene_name "Atg7"; transcript_type "protein_coding"; transcript_name "Atg7-202"; exon_number 9; exon_id "ENSMUSE00000197336.2"; level 2; protein_id "ENSMUSP00000133215.4"; transcript_support_level "1"; mgi_id "MGI:1921494"; tag "basic"; tag "Ensembl_canonical"; tag "GENCODE_Primary"; tag "appris_alternative_2"; tag "CCDS"; ccdsid "CCDS59697.1"; havana_gene "OTTMUSG00000043567.1"; havana_transcript "OTTMUST00000114373.1";
chr6	HAVANA	exon	114672584	114672672	0	+	.	gene_id "ENSMUSG00000030314.17"; transcript_id "ENSMUST00000183165.8"; gene_type "protein_coding"; gene_name "Atg7"; transcript_type "protein_coding"; transcript_name "Atg7-215"; exon_number 7; exon_id "ENSMUSE00000197336.2"; level 2; protein_id "ENSMUSP00000138600.2"; transcript_support_level "5"; mgi_id "MGI:1921494"; tag "not_organism_supported"; tag "basic"; havana_gene "OTTMUSG00000043567.1"; havana_transcript "OTTMUST00000114374.1";
chr6	HAVANA	CDS	114672584	114672672	0	+	0	gene_id "ENSMUSG00000030314.17"; transcript_id "ENSMUST00000183165.8"; gene_type "protein_coding"; gene_name "Atg7"; transcript_type "protein_coding"; transcript_name "Atg7-215"; exon_number 7; exon_id "ENSMUSE00000197336.2"; level 2; protein_id "ENSMUSP00000138600.2"; transcript_support_level "5"; mgi_id "MGI:1921494"; tag "not_organism_supported"; tag "basic"; havana_gene "OTTMUSG00000043567.1"; havana_transcript "OTTMUST00000114374.1";
chr6	HAVANA	exon	114672584	114672672	0	+	.	gene_id "ENSMUSG00000030314.17"; transcript_id "ENSMUST00000182793.8"; gene_type "protein_coding"; gene_name "Atg7"; transcript_type "protein_coding"; transcript_name "Atg7-210"; exon_number 9; exon_id "ENSMUSE00000197336.2"; level 2; protein_id "ENSMUSP00000138137.2"; transcript_support_level "1"; mgi_id "MGI:1921494"; tag "alternative_5_UTR"; tag "basic"; tag "appris_principal_2"; tag "CCDS"; ccdsid "CCDS39598.1"; havana_gene "OTTMUSG00000043567.1"; havana_transcript "OTTMUST00000114376.1";
chr6	HAVANA	CDS	114672584	114672672	0	+	0	gene_id "ENSMUSG00000030314.17"; transcript_id "ENSMUST00000182793.8"; gene_type "protein_coding"; gene_name "Atg7"; transcript_type "protein_coding"; transcript_name "Atg7-210"; exon_number 9; exon_id "ENSMUSE00000197336.2"; level 2; protein_id "ENSMUSP00000138137.2"; transcript_support_level "1"; mgi_id "MGI:1921494"; tag "alternative_5_UTR"; tag "basic"; tag "appris_principal_2"; tag "CCDS"; ccdsid "CCDS39598.1"; havana_gene "OTTMUSG00000043567.1"; havana_transcript "OTTMUST00000114376.1";
chr6	HAVANA	exon	114672584	114672672	0	+	.	gene_id "ENSMUSG00000030314.17"; transcript_id "ENSMUST00000182902.8"; gene_type "protein_coding"; gene_name "Atg7"; transcript_type "protein_coding"; transcript_name "Atg7-212"; exon_number 10; exon_id "ENSMUSE00000197336.2"; level 2; protein_id "ENSMUSP00000138651.2"; transcript_support_level "2"; mgi_id "MGI:1921494"; tag "alternative_5_UTR"; tag "basic"; tag "appris_principal_2"; tag "CCDS"; ccdsid "CCDS39598.1"; havana_gene "OTTMUSG00000043567.1"; havana_transcript "OTTMUST00000114377.1";
chr6	HAVANA	CDS	114672584	114672672	0	+	0	gene_id "ENSMUSG00000030314.17"; transcript_id "ENSMUST00000182902.8"; gene_type "protein_coding"; gene_name "Atg7"; transcript_type "protein_coding"; transcript_name "Atg7-212"; exon_number 10; exon_id "ENSMUSE00000197336.2"; level 2; protein_id "ENSMUSP00000138651.2"; transcript_support_level "2"; mgi_id "MGI:1921494"; tag "alternative_5_UTR"; tag "basic"; tag "appris_principal_2"; tag "CCDS"; ccdsid "CCDS39598.1"; havana_gene "OTTMUSG00000043567.1"; havana_transcript "OTTMUST00000114377.1";
chr6	HAVANA	exon	114672584	114672672	0	+	.	gene_id "ENSMUSG00000030314.17"; transcript_id "ENSMUST00000182428.8"; gene_type "protein_coding"; gene_name "Atg7"; transcript_type "protein_coding"; transcript_name "Atg7-207"; exon_number 8; exon_id "ENSMUSE00000197336.2"; level 2; protein_id "ENSMUSP00000138779.2"; transcript_support_level "5"; mgi_id "MGI:1921494"; tag "not_organism_supported"; tag "basic"; havana_gene "OTTMUSG00000043567.1"; havana_transcript "OTTMUST00000114378.1";
chr6	HAVANA	CDS	114672584	114672672	0	+	0	gene_id "ENSMUSG00000030314.17"; transcript_id "ENSMUST00000182428.8"; gene_type "protein_coding"; gene_name "Atg7"; transcript_type "protein_coding"; transcript_name "Atg7-207"; exon_number 8; exon_id "ENSMUSE00000197336.2"; level 2; protein_id "ENSMUSP00000138779.2"; transcript_support_level "5"; mgi_id "MGI:1921494"; tag "not_organism_supported"; tag "basic"; havana_gene "OTTMUSG00000043567.1"; havana_transcript "OTTMUST00000114378.1";
chr6	ENSEMBL_gcm37	exon	114672584	114672672	0.0333283131916397	+	.	gene_id "ENSMUSG00000030314.17"; transcript_id "ENSMUSG00000030314.17_tx_9"; exon_id "chr6_114672584_114672672_+"; exonnum "11"; txlen "2823";
chr6	HAVANA	exon	114673992	114674113	0	+	.	gene_id "ENSMUSG00000030314.17"; transcript_id "ENSMUST00000032457.17"; gene_type "protein_coding"; gene_name "Atg7"; transcript_type "protein_coding"; transcript_name "Atg7-201"; exon_number 9; exon_id "ENSMUSE00000197354.2"; level 2; protein_id "ENSMUSP00000032457.10"; transcript_support_level "1"; mgi_id "MGI:1921494"; tag "basic"; tag "appris_principal_2"; tag "CCDS"; ccdsid "CCDS39598.1"; havana_gene "OTTMUSG00000043567.1"; havana_transcript "OTTMUST00000114366.1";
chr6	HAVANA	CDS	114673992	114674113	0	+	1	gene_id "ENSMUSG00000030314.17"; transcript_id "ENSMUST00000032457.17"; gene_type "protein_coding"; gene_name "Atg7"; transcript_type "protein_coding"; transcript_name "Atg7-201"; exon_number 9; exon_id "ENSMUSE00000197354.2"; level 2; protein_id "ENSMUSP00000032457.10"; transcript_support_level "1"; mgi_id "MGI:1921494"; tag "basic"; tag "appris_principal_2"; tag "CCDS"; ccdsid "CCDS39598.1"; havana_gene "OTTMUSG00000043567.1"; havana_transcript "OTTMUST00000114366.1";
chr6	HAVANA	exon	114673992	114674113	0	+	.	gene_id "ENSMUSG00000030314.17"; transcript_id "ENSMUST00000169310.10"; gene_type "protein_coding"; gene_name "Atg7"; transcript_type "protein_coding"; transcript_name "Atg7-202"; exon_number 10; exon_id "ENSMUSE00000197354.2"; level 2; protein_id "ENSMUSP00000133215.4"; transcript_support_level "1"; mgi_id "MGI:1921494"; tag "basic"; tag "Ensembl_canonical"; tag "GENCODE_Primary"; tag "appris_alternative_2"; tag "CCDS"; ccdsid "CCDS59697.1"; havana_gene "OTTMUSG00000043567.1"; havana_transcript "OTTMUST00000114373.1";
chr6	HAVANA	CDS	114673992	114674113	0	+	1	gene_id "ENSMUSG00000030314.17"; transcript_id "ENSMUST00000169310.10"; gene_type "protein_coding"; gene_name "Atg7"; transcript_type "protein_coding"; transcript_name "Atg7-202"; exon_number 10; exon_id "ENSMUSE00000197354.2"; level 2; protein_id "ENSMUSP00000133215.4"; transcript_support_level "1"; mgi_id "MGI:1921494"; tag "basic"; tag "Ensembl_canonical"; tag "GENCODE_Primary"; tag "appris_alternative_2"; tag "CCDS"; ccdsid "CCDS59697.1"; havana_gene "OTTMUSG00000043567.1"; havana_transcript "OTTMUST00000114373.1";
chr6	HAVANA	exon	114673992	114674113	0	+	.	gene_id "ENSMUSG00000030314.17"; transcript_id "ENSMUST00000183165.8"; gene_type "protein_coding"; gene_name "Atg7"; transcript_type "protein_coding"; transcript_name "Atg7-215"; exon_number 8; exon_id "ENSMUSE00000197354.2"; level 2; protein_id "ENSMUSP00000138600.2"; transcript_support_level "5"; mgi_id "MGI:1921494"; tag "not_organism_supported"; tag "basic"; havana_gene "OTTMUSG00000043567.1"; havana_transcript "OTTMUST00000114374.1";
chr6	HAVANA	CDS	114673992	114674113	0	+	1	gene_id "ENSMUSG00000030314.17"; transcript_id "ENSMUST00000183165.8"; gene_type "protein_coding"; gene_name "Atg7"; transcript_type "protein_coding"; transcript_name "Atg7-215"; exon_number 8; exon_id "ENSMUSE00000197354.2"; level 2; protein_id "ENSMUSP00000138600.2"; transcript_support_level "5"; mgi_id "MGI:1921494"; tag "not_organism_supported"; tag "basic"; havana_gene "OTTMUSG00000043567.1"; havana_transcript "OTTMUST00000114374.1";
chr6	HAVANA	exon	114673992	114674113	0	+	.	gene_id "ENSMUSG00000030314.17"; transcript_id "ENSMUST00000182793.8"; gene_type "protein_coding"; gene_name "Atg7"; transcript_type "protein_coding"; transcript_name "Atg7-210"; exon_number 10; exon_id "ENSMUSE00000197354.2"; level 2; protein_id "ENSMUSP00000138137.2"; transcript_support_level "1"; mgi_id "MGI:1921494"; tag "alternative_5_UTR"; tag "basic"; tag "appris_principal_2"; tag "CCDS"; ccdsid "CCDS39598.1"; havana_gene "OTTMUSG00000043567.1"; havana_transcript "OTTMUST00000114376.1";
chr6	HAVANA	CDS	114673992	114674113	0	+	1	gene_id "ENSMUSG00000030314.17"; transcript_id "ENSMUST00000182793.8"; gene_type "protein_coding"; gene_name "Atg7"; transcript_type "protein_coding"; transcript_name "Atg7-210"; exon_number 10; exon_id "ENSMUSE00000197354.2"; level 2; protein_id "ENSMUSP00000138137.2"; transcript_support_level "1"; mgi_id "MGI:1921494"; tag "alternative_5_UTR"; tag "basic"; tag "appris_principal_2"; tag "CCDS"; ccdsid "CCDS39598.1"; havana_gene "OTTMUSG00000043567.1"; havana_transcript "OTTMUST00000114376.1";
chr6	HAVANA	exon	114673992	114674113	0	+	.	gene_id "ENSMUSG00000030314.17"; transcript_id "ENSMUST00000182902.8"; gene_type "protein_coding"; gene_name "Atg7"; transcript_type "protein_coding"; transcript_name "Atg7-212"; exon_number 11; exon_id "ENSMUSE00000197354.2"; level 2; protein_id "ENSMUSP00000138651.2"; transcript_support_level "2"; mgi_id "MGI:1921494"; tag "alternative_5_UTR"; tag "basic"; tag "appris_principal_2"; tag "CCDS"; ccdsid "CCDS39598.1"; havana_gene "OTTMUSG00000043567.1"; havana_transcript "OTTMUST00000114377.1";
chr6	HAVANA	CDS	114673992	114674113	0	+	1	gene_id "ENSMUSG00000030314.17"; transcript_id "ENSMUST00000182902.8"; gene_type "protein_coding"; gene_name "Atg7"; transcript_type "protein_coding"; transcript_name "Atg7-212"; exon_number 11; exon_id "ENSMUSE00000197354.2"; level 2; protein_id "ENSMUSP00000138651.2"; transcript_support_level "2"; mgi_id "MGI:1921494"; tag "alternative_5_UTR"; tag "basic"; tag "appris_principal_2"; tag "CCDS"; ccdsid "CCDS39598.1"; havana_gene "OTTMUSG00000043567.1"; havana_transcript "OTTMUST00000114377.1";
chr6	HAVANA	exon	114673992	114674113	0	+	.	gene_id "ENSMUSG00000030314.17"; transcript_id "ENSMUST00000182428.8"; gene_type "protein_coding"; gene_name "Atg7"; transcript_type "protein_coding"; transcript_name "Atg7-207"; exon_number 9; exon_id "ENSMUSE00000197354.2"; level 2; protein_id "ENSMUSP00000138779.2"; transcript_support_level "5"; mgi_id "MGI:1921494"; tag "not_organism_supported"; tag "basic"; havana_gene "OTTMUSG00000043567.1"; havana_transcript "OTTMUST00000114378.1";
chr6	HAVANA	CDS	114673992	114674113	0	+	1	gene_id "ENSMUSG00000030314.17"; transcript_id "ENSMUST00000182428.8"; gene_type "protein_coding"; gene_name "Atg7"; transcript_type "protein_coding"; transcript_name "Atg7-207"; exon_number 9; exon_id "ENSMUSE00000197354.2"; level 2; protein_id "ENSMUSP00000138779.2"; transcript_support_level "5"; mgi_id "MGI:1921494"; tag "not_organism_supported"; tag "basic"; havana_gene "OTTMUSG00000043567.1"; havana_transcript "OTTMUST00000114378.1";
chr6	ENSEMBL_gcm37	exon	114673992	114674113	0.0333283131916397	+	.	gene_id "ENSMUSG00000030314.17"; transcript_id "ENSMUSG00000030314.17_tx_9"; exon_id "chr6_114673992_114674113_+"; exonnum "12"; txlen "2823";
chr6	HAVANA	exon	114678118	114678208	0	+	.	gene_id "ENSMUSG00000030314.17"; transcript_id "ENSMUST00000032457.17"; gene_type "protein_coding"; gene_name "Atg7"; transcript_type "protein_coding"; transcript_name "Atg7-201"; exon_number 10; exon_id "ENSMUSE00000197347.2"; level 2; protein_id "ENSMUSP00000032457.10"; transcript_support_level "1"; mgi_id "MGI:1921494"; tag "basic"; tag "appris_principal_2"; tag "CCDS"; ccdsid "CCDS39598.1"; havana_gene "OTTMUSG00000043567.1"; havana_transcript "OTTMUST00000114366.1";
chr6	HAVANA	CDS	114678118	114678208	0	+	2	gene_id "ENSMUSG00000030314.17"; transcript_id "ENSMUST00000032457.17"; gene_type "protein_coding"; gene_name "Atg7"; transcript_type "protein_coding"; transcript_name "Atg7-201"; exon_number 10; exon_id "ENSMUSE00000197347.2"; level 2; protein_id "ENSMUSP00000032457.10"; transcript_support_level "1"; mgi_id "MGI:1921494"; tag "basic"; tag "appris_principal_2"; tag "CCDS"; ccdsid "CCDS39598.1"; havana_gene "OTTMUSG00000043567.1"; havana_transcript "OTTMUST00000114366.1";
chr6	HAVANA	exon	114678118	114678208	0	+	.	gene_id "ENSMUSG00000030314.17"; transcript_id "ENSMUST00000169310.10"; gene_type "protein_coding"; gene_name "Atg7"; transcript_type "protein_coding"; transcript_name "Atg7-202"; exon_number 11; exon_id "ENSMUSE00000197347.2"; level 2; protein_id "ENSMUSP00000133215.4"; transcript_support_level "1"; mgi_id "MGI:1921494"; tag "basic"; tag "Ensembl_canonical"; tag "GENCODE_Primary"; tag "appris_alternative_2"; tag "CCDS"; ccdsid "CCDS59697.1"; havana_gene "OTTMUSG00000043567.1"; havana_transcript "OTTMUST00000114373.1";
chr6	HAVANA	CDS	114678118	114678208	0	+	2	gene_id "ENSMUSG00000030314.17"; transcript_id "ENSMUST00000169310.10"; gene_type "protein_coding"; gene_name "Atg7"; transcript_type "protein_coding"; transcript_name "Atg7-202"; exon_number 11; exon_id "ENSMUSE00000197347.2"; level 2; protein_id "ENSMUSP00000133215.4"; transcript_support_level "1"; mgi_id "MGI:1921494"; tag "basic"; tag "Ensembl_canonical"; tag "GENCODE_Primary"; tag "appris_alternative_2"; tag "CCDS"; ccdsid "CCDS59697.1"; havana_gene "OTTMUSG00000043567.1"; havana_transcript "OTTMUST00000114373.1";
chr6	HAVANA	exon	114678118	114678208	0	+	.	gene_id "ENSMUSG00000030314.17"; transcript_id "ENSMUST00000183165.8"; gene_type "protein_coding"; gene_name "Atg7"; transcript_type "protein_coding"; transcript_name "Atg7-215"; exon_number 9; exon_id "ENSMUSE00000197347.2"; level 2; protein_id "ENSMUSP00000138600.2"; transcript_support_level "5"; mgi_id "MGI:1921494"; tag "not_organism_supported"; tag "basic"; havana_gene "OTTMUSG00000043567.1"; havana_transcript "OTTMUST00000114374.1";
chr6	HAVANA	CDS	114678118	114678208	0	+	2	gene_id "ENSMUSG00000030314.17"; transcript_id "ENSMUST00000183165.8"; gene_type "protein_coding"; gene_name "Atg7"; transcript_type "protein_coding"; transcript_name "Atg7-215"; exon_number 9; exon_id "ENSMUSE00000197347.2"; level 2; protein_id "ENSMUSP00000138600.2"; transcript_support_level "5"; mgi_id "MGI:1921494"; tag "not_organism_supported"; tag "basic"; havana_gene "OTTMUSG00000043567.1"; havana_transcript "OTTMUST00000114374.1";
chr6	HAVANA	exon	114678118	114678208	0	+	.	gene_id "ENSMUSG00000030314.17"; transcript_id "ENSMUST00000182793.8"; gene_type "protein_coding"; gene_name "Atg7"; transcript_type "protein_coding"; transcript_name "Atg7-210"; exon_number 11; exon_id "ENSMUSE00000197347.2"; level 2; protein_id "ENSMUSP00000138137.2"; transcript_support_level "1"; mgi_id "MGI:1921494"; tag "alternative_5_UTR"; tag "basic"; tag "appris_principal_2"; tag "CCDS"; ccdsid "CCDS39598.1"; havana_gene "OTTMUSG00000043567.1"; havana_transcript "OTTMUST00000114376.1";
chr6	HAVANA	CDS	114678118	114678208	0	+	2	gene_id "ENSMUSG00000030314.17"; transcript_id "ENSMUST00000182793.8"; gene_type "protein_coding"; gene_name "Atg7"; transcript_type "protein_coding"; transcript_name "Atg7-210"; exon_number 11; exon_id "ENSMUSE00000197347.2"; level 2; protein_id "ENSMUSP00000138137.2"; transcript_support_level "1"; mgi_id "MGI:1921494"; tag "alternative_5_UTR"; tag "basic"; tag "appris_principal_2"; tag "CCDS"; ccdsid "CCDS39598.1"; havana_gene "OTTMUSG00000043567.1"; havana_transcript "OTTMUST00000114376.1";
chr6	HAVANA	exon	114678118	114678208	0	+	.	gene_id "ENSMUSG00000030314.17"; transcript_id "ENSMUST00000182902.8"; gene_type "protein_coding"; gene_name "Atg7"; transcript_type "protein_coding"; transcript_name "Atg7-212"; exon_number 12; exon_id "ENSMUSE00000197347.2"; level 2; protein_id "ENSMUSP00000138651.2"; transcript_support_level "2"; mgi_id "MGI:1921494"; tag "alternative_5_UTR"; tag "basic"; tag "appris_principal_2"; tag "CCDS"; ccdsid "CCDS39598.1"; havana_gene "OTTMUSG00000043567.1"; havana_transcript "OTTMUST00000114377.1";
chr6	HAVANA	CDS	114678118	114678208	0	+	2	gene_id "ENSMUSG00000030314.17"; transcript_id "ENSMUST00000182902.8"; gene_type "protein_coding"; gene_name "Atg7"; transcript_type "protein_coding"; transcript_name "Atg7-212"; exon_number 12; exon_id "ENSMUSE00000197347.2"; level 2; protein_id "ENSMUSP00000138651.2"; transcript_support_level "2"; mgi_id "MGI:1921494"; tag "alternative_5_UTR"; tag "basic"; tag "appris_principal_2"; tag "CCDS"; ccdsid "CCDS39598.1"; havana_gene "OTTMUSG00000043567.1"; havana_transcript "OTTMUST00000114377.1";
chr6	HAVANA	exon	114678118	114678208	0	+	.	gene_id "ENSMUSG00000030314.17"; transcript_id "ENSMUST00000182428.8"; gene_type "protein_coding"; gene_name "Atg7"; transcript_type "protein_coding"; transcript_name "Atg7-207"; exon_number 10; exon_id "ENSMUSE00000197347.2"; level 2; protein_id "ENSMUSP00000138779.2"; transcript_support_level "5"; mgi_id "MGI:1921494"; tag "not_organism_supported"; tag "basic"; havana_gene "OTTMUSG00000043567.1"; havana_transcript "OTTMUST00000114378.1";
chr6	HAVANA	CDS	114678118	114678208	0	+	2	gene_id "ENSMUSG00000030314.17"; transcript_id "ENSMUST00000182428.8"; gene_type "protein_coding"; gene_name "Atg7"; transcript_type "protein_coding"; transcript_name "Atg7-207"; exon_number 10; exon_id "ENSMUSE00000197347.2"; level 2; protein_id "ENSMUSP00000138779.2"; transcript_support_level "5"; mgi_id "MGI:1921494"; tag "not_organism_supported"; tag "basic"; havana_gene "OTTMUSG00000043567.1"; havana_transcript "OTTMUST00000114378.1";
chr6	HAVANA	exon	114678118	114678208	0	+	.	gene_id "ENSMUSG00000030314.17"; transcript_id "ENSMUST00000203130.2"; gene_type "protein_coding"; gene_name "Atg7"; transcript_type "protein_coding_CDS_not_defined"; transcript_name "Atg7-216"; exon_number 4; exon_id "ENSMUSE00001365893.2"; level 2; transcript_support_level "5"; mgi_id "MGI:1921494"; tag "NMD_likely_if_extended"; tag "not_organism_supported"; havana_gene "OTTMUSG00000043567.1"; havana_transcript "OTTMUST00000139756.1";
chr6	ENSEMBL_gcm37	exon	114678118	114678208	0.0333283131916397	+	.	gene_id "ENSMUSG00000030314.17"; transcript_id "ENSMUSG00000030314.17_tx_9"; exon_id "chr6_114678118_114678208_+"; exonnum "13"; txlen "2823";
chr6	HAVANA	exon	114678886	114678938	0	+	.	gene_id "ENSMUSG00000030314.17"; transcript_id "ENSMUST00000203130.2"; gene_type "protein_coding"; gene_name "Atg7"; transcript_type "protein_coding_CDS_not_defined"; transcript_name "Atg7-216"; exon_number 5; exon_id "ENSMUSE00001366457.2"; level 2; transcript_support_level "5"; mgi_id "MGI:1921494"; tag "NMD_likely_if_extended"; tag "not_organism_supported"; havana_gene "OTTMUSG00000043567.1"; havana_transcript "OTTMUST00000139756.1";
chr6	HAVANA	exon	114678886	114679030	0	+	.	gene_id "ENSMUSG00000030314.17"; transcript_id "ENSMUST00000032457.17"; gene_type "protein_coding"; gene_name "Atg7"; transcript_type "protein_coding"; transcript_name "Atg7-201"; exon_number 11; exon_id "ENSMUSE00000310378.2"; level 2; protein_id "ENSMUSP00000032457.10"; transcript_support_level "1"; mgi_id "MGI:1921494"; tag "basic"; tag "appris_principal_2"; tag "CCDS"; ccdsid "CCDS39598.1"; havana_gene "OTTMUSG00000043567.1"; havana_transcript "OTTMUST00000114366.1";
chr6	HAVANA	CDS	114678886	114679030	0	+	1	gene_id "ENSMUSG00000030314.17"; transcript_id "ENSMUST00000032457.17"; gene_type "protein_coding"; gene_name "Atg7"; transcript_type "protein_coding"; transcript_name "Atg7-201"; exon_number 11; exon_id "ENSMUSE00000310378.2"; level 2; protein_id "ENSMUSP00000032457.10"; transcript_support_level "1"; mgi_id "MGI:1921494"; tag "basic"; tag "appris_principal_2"; tag "CCDS"; ccdsid "CCDS39598.1"; havana_gene "OTTMUSG00000043567.1"; havana_transcript "OTTMUST00000114366.1";
chr6	HAVANA	exon	114678886	114679030	0	+	.	gene_id "ENSMUSG00000030314.17"; transcript_id "ENSMUST00000169310.10"; gene_type "protein_coding"; gene_name "Atg7"; transcript_type "protein_coding"; transcript_name "Atg7-202"; exon_number 12; exon_id "ENSMUSE00000310378.2"; level 2; protein_id "ENSMUSP00000133215.4"; transcript_support_level "1"; mgi_id "MGI:1921494"; tag "basic"; tag "Ensembl_canonical"; tag "GENCODE_Primary"; tag "appris_alternative_2"; tag "CCDS"; ccdsid "CCDS59697.1"; havana_gene "OTTMUSG00000043567.1"; havana_transcript "OTTMUST00000114373.1";
chr6	HAVANA	CDS	114678886	114679030	0	+	1	gene_id "ENSMUSG00000030314.17"; transcript_id "ENSMUST00000169310.10"; gene_type "protein_coding"; gene_name "Atg7"; transcript_type "protein_coding"; transcript_name "Atg7-202"; exon_number 12; exon_id "ENSMUSE00000310378.2"; level 2; protein_id "ENSMUSP00000133215.4"; transcript_support_level "1"; mgi_id "MGI:1921494"; tag "basic"; tag "Ensembl_canonical"; tag "GENCODE_Primary"; tag "appris_alternative_2"; tag "CCDS"; ccdsid "CCDS59697.1"; havana_gene "OTTMUSG00000043567.1"; havana_transcript "OTTMUST00000114373.1";
chr6	HAVANA	exon	114678886	114679030	0	+	.	gene_id "ENSMUSG00000030314.17"; transcript_id "ENSMUST00000183165.8"; gene_type "protein_coding"; gene_name "Atg7"; transcript_type "protein_coding"; transcript_name "Atg7-215"; exon_number 10; exon_id "ENSMUSE00000310378.2"; level 2; protein_id "ENSMUSP00000138600.2"; transcript_support_level "5"; mgi_id "MGI:1921494"; tag "not_organism_supported"; tag "basic"; havana_gene "OTTMUSG00000043567.1"; havana_transcript "OTTMUST00000114374.1";
chr6	HAVANA	CDS	114678886	114679030	0	+	1	gene_id "ENSMUSG00000030314.17"; transcript_id "ENSMUST00000183165.8"; gene_type "protein_coding"; gene_name "Atg7"; transcript_type "protein_coding"; transcript_name "Atg7-215"; exon_number 10; exon_id "ENSMUSE00000310378.2"; level 2; protein_id "ENSMUSP00000138600.2"; transcript_support_level "5"; mgi_id "MGI:1921494"; tag "not_organism_supported"; tag "basic"; havana_gene "OTTMUSG00000043567.1"; havana_transcript "OTTMUST00000114374.1";
chr6	HAVANA	exon	114678886	114679030	0	+	.	gene_id "ENSMUSG00000030314.17"; transcript_id "ENSMUST00000182793.8"; gene_type "protein_coding"; gene_name "Atg7"; transcript_type "protein_coding"; transcript_name "Atg7-210"; exon_number 12; exon_id "ENSMUSE00000310378.2"; level 2; protein_id "ENSMUSP00000138137.2"; transcript_support_level "1"; mgi_id "MGI:1921494"; tag "alternative_5_UTR"; tag "basic"; tag "appris_principal_2"; tag "CCDS"; ccdsid "CCDS39598.1"; havana_gene "OTTMUSG00000043567.1"; havana_transcript "OTTMUST00000114376.1";
chr6	HAVANA	CDS	114678886	114679030	0	+	1	gene_id "ENSMUSG00000030314.17"; transcript_id "ENSMUST00000182793.8"; gene_type "protein_coding"; gene_name "Atg7"; transcript_type "protein_coding"; transcript_name "Atg7-210"; exon_number 12; exon_id "ENSMUSE00000310378.2"; level 2; protein_id "ENSMUSP00000138137.2"; transcript_support_level "1"; mgi_id "MGI:1921494"; tag "alternative_5_UTR"; tag "basic"; tag "appris_principal_2"; tag "CCDS"; ccdsid "CCDS39598.1"; havana_gene "OTTMUSG00000043567.1"; havana_transcript "OTTMUST00000114376.1";
chr6	HAVANA	exon	114678886	114679030	0	+	.	gene_id "ENSMUSG00000030314.17"; transcript_id "ENSMUST00000182902.8"; gene_type "protein_coding"; gene_name "Atg7"; transcript_type "protein_coding"; transcript_name "Atg7-212"; exon_number 13; exon_id "ENSMUSE00000310378.2"; level 2; protein_id "ENSMUSP00000138651.2"; transcript_support_level "2"; mgi_id "MGI:1921494"; tag "alternative_5_UTR"; tag "basic"; tag "appris_principal_2"; tag "CCDS"; ccdsid "CCDS39598.1"; havana_gene "OTTMUSG00000043567.1"; havana_transcript "OTTMUST00000114377.1";
chr6	HAVANA	CDS	114678886	114679030	0	+	1	gene_id "ENSMUSG00000030314.17"; transcript_id "ENSMUST00000182902.8"; gene_type "protein_coding"; gene_name "Atg7"; transcript_type "protein_coding"; transcript_name "Atg7-212"; exon_number 13; exon_id "ENSMUSE00000310378.2"; level 2; protein_id "ENSMUSP00000138651.2"; transcript_support_level "2"; mgi_id "MGI:1921494"; tag "alternative_5_UTR"; tag "basic"; tag "appris_principal_2"; tag "CCDS"; ccdsid "CCDS39598.1"; havana_gene "OTTMUSG00000043567.1"; havana_transcript "OTTMUST00000114377.1";
chr6	HAVANA	exon	114678886	114679030	0	+	.	gene_id "ENSMUSG00000030314.17"; transcript_id "ENSMUST00000182428.8"; gene_type "protein_coding"; gene_name "Atg7"; transcript_type "protein_coding"; transcript_name "Atg7-207"; exon_number 11; exon_id "ENSMUSE00000310378.2"; level 2; protein_id "ENSMUSP00000138779.2"; transcript_support_level "5"; mgi_id "MGI:1921494"; tag "not_organism_supported"; tag "basic"; havana_gene "OTTMUSG00000043567.1"; havana_transcript "OTTMUST00000114378.1";
chr6	HAVANA	CDS	114678886	114679030	0	+	1	gene_id "ENSMUSG00000030314.17"; transcript_id "ENSMUST00000182428.8"; gene_type "protein_coding"; gene_name "Atg7"; transcript_type "protein_coding"; transcript_name "Atg7-207"; exon_number 11; exon_id "ENSMUSE00000310378.2"; level 2; protein_id "ENSMUSP00000138779.2"; transcript_support_level "5"; mgi_id "MGI:1921494"; tag "not_organism_supported"; tag "basic"; havana_gene "OTTMUSG00000043567.1"; havana_transcript "OTTMUST00000114378.1";
chr6	ENSEMBL_gcm37	exon	114678886	114679030	0.0333283131916397	+	.	gene_id "ENSMUSG00000030314.17"; transcript_id "ENSMUSG00000030314.17_tx_9"; exon_id "chr6_114678886_114679030_+"; exonnum "14"; txlen "2823";
chr6	HAVANA	exon	114680289	114680447	0	+	.	gene_id "ENSMUSG00000030314.17"; transcript_id "ENSMUST00000032457.17"; gene_type "protein_coding"; gene_name "Atg7"; transcript_type "protein_coding"; transcript_name "Atg7-201"; exon_number 12; exon_id "ENSMUSE00000310374.2"; level 2; protein_id "ENSMUSP00000032457.10"; transcript_support_level "1"; mgi_id "MGI:1921494"; tag "basic"; tag "appris_principal_2"; tag "CCDS"; ccdsid "CCDS39598.1"; havana_gene "OTTMUSG00000043567.1"; havana_transcript "OTTMUST00000114366.1";
chr6	HAVANA	CDS	114680289	114680447	0	+	0	gene_id "ENSMUSG00000030314.17"; transcript_id "ENSMUST00000032457.17"; gene_type "protein_coding"; gene_name "Atg7"; transcript_type "protein_coding"; transcript_name "Atg7-201"; exon_number 12; exon_id "ENSMUSE00000310374.2"; level 2; protein_id "ENSMUSP00000032457.10"; transcript_support_level "1"; mgi_id "MGI:1921494"; tag "basic"; tag "appris_principal_2"; tag "CCDS"; ccdsid "CCDS39598.1"; havana_gene "OTTMUSG00000043567.1"; havana_transcript "OTTMUST00000114366.1";
chr6	HAVANA	exon	114680289	114680447	0	+	.	gene_id "ENSMUSG00000030314.17"; transcript_id "ENSMUST00000169310.10"; gene_type "protein_coding"; gene_name "Atg7"; transcript_type "protein_coding"; transcript_name "Atg7-202"; exon_number 13; exon_id "ENSMUSE00000310374.2"; level 2; protein_id "ENSMUSP00000133215.4"; transcript_support_level "1"; mgi_id "MGI:1921494"; tag "basic"; tag "Ensembl_canonical"; tag "GENCODE_Primary"; tag "appris_alternative_2"; tag "CCDS"; ccdsid "CCDS59697.1"; havana_gene "OTTMUSG00000043567.1"; havana_transcript "OTTMUST00000114373.1";
chr6	HAVANA	CDS	114680289	114680447	0	+	0	gene_id "ENSMUSG00000030314.17"; transcript_id "ENSMUST00000169310.10"; gene_type "protein_coding"; gene_name "Atg7"; transcript_type "protein_coding"; transcript_name "Atg7-202"; exon_number 13; exon_id "ENSMUSE00000310374.2"; level 2; protein_id "ENSMUSP00000133215.4"; transcript_support_level "1"; mgi_id "MGI:1921494"; tag "basic"; tag "Ensembl_canonical"; tag "GENCODE_Primary"; tag "appris_alternative_2"; tag "CCDS"; ccdsid "CCDS59697.1"; havana_gene "OTTMUSG00000043567.1"; havana_transcript "OTTMUST00000114373.1";
chr6	HAVANA	exon	114680289	114680447	0	+	.	gene_id "ENSMUSG00000030314.17"; transcript_id "ENSMUST00000183165.8"; gene_type "protein_coding"; gene_name "Atg7"; transcript_type "protein_coding"; transcript_name "Atg7-215"; exon_number 11; exon_id "ENSMUSE00000310374.2"; level 2; protein_id "ENSMUSP00000138600.2"; transcript_support_level "5"; mgi_id "MGI:1921494"; tag "not_organism_supported"; tag "basic"; havana_gene "OTTMUSG00000043567.1"; havana_transcript "OTTMUST00000114374.1";
chr6	HAVANA	CDS	114680289	114680447	0	+	0	gene_id "ENSMUSG00000030314.17"; transcript_id "ENSMUST00000183165.8"; gene_type "protein_coding"; gene_name "Atg7"; transcript_type "protein_coding"; transcript_name "Atg7-215"; exon_number 11; exon_id "ENSMUSE00000310374.2"; level 2; protein_id "ENSMUSP00000138600.2"; transcript_support_level "5"; mgi_id "MGI:1921494"; tag "not_organism_supported"; tag "basic"; havana_gene "OTTMUSG00000043567.1"; havana_transcript "OTTMUST00000114374.1";
chr6	HAVANA	exon	114680289	114680447	0	+	.	gene_id "ENSMUSG00000030314.17"; transcript_id "ENSMUST00000182793.8"; gene_type "protein_coding"; gene_name "Atg7"; transcript_type "protein_coding"; transcript_name "Atg7-210"; exon_number 13; exon_id "ENSMUSE00000310374.2"; level 2; protein_id "ENSMUSP00000138137.2"; transcript_support_level "1"; mgi_id "MGI:1921494"; tag "alternative_5_UTR"; tag "basic"; tag "appris_principal_2"; tag "CCDS"; ccdsid "CCDS39598.1"; havana_gene "OTTMUSG00000043567.1"; havana_transcript "OTTMUST00000114376.1";
chr6	HAVANA	CDS	114680289	114680447	0	+	0	gene_id "ENSMUSG00000030314.17"; transcript_id "ENSMUST00000182793.8"; gene_type "protein_coding"; gene_name "Atg7"; transcript_type "protein_coding"; transcript_name "Atg7-210"; exon_number 13; exon_id "ENSMUSE00000310374.2"; level 2; protein_id "ENSMUSP00000138137.2"; transcript_support_level "1"; mgi_id "MGI:1921494"; tag "alternative_5_UTR"; tag "basic"; tag "appris_principal_2"; tag "CCDS"; ccdsid "CCDS39598.1"; havana_gene "OTTMUSG00000043567.1"; havana_transcript "OTTMUST00000114376.1";
chr6	HAVANA	exon	114680289	114680447	0	+	.	gene_id "ENSMUSG00000030314.17"; transcript_id "ENSMUST00000182902.8"; gene_type "protein_coding"; gene_name "Atg7"; transcript_type "protein_coding"; transcript_name "Atg7-212"; exon_number 14; exon_id "ENSMUSE00000310374.2"; level 2; protein_id "ENSMUSP00000138651.2"; transcript_support_level "2"; mgi_id "MGI:1921494"; tag "alternative_5_UTR"; tag "basic"; tag "appris_principal_2"; tag "CCDS"; ccdsid "CCDS39598.1"; havana_gene "OTTMUSG00000043567.1"; havana_transcript "OTTMUST00000114377.1";
chr6	HAVANA	CDS	114680289	114680447	0	+	0	gene_id "ENSMUSG00000030314.17"; transcript_id "ENSMUST00000182902.8"; gene_type "protein_coding"; gene_name "Atg7"; transcript_type "protein_coding"; transcript_name "Atg7-212"; exon_number 14; exon_id "ENSMUSE00000310374.2"; level 2; protein_id "ENSMUSP00000138651.2"; transcript_support_level "2"; mgi_id "MGI:1921494"; tag "alternative_5_UTR"; tag "basic"; tag "appris_principal_2"; tag "CCDS"; ccdsid "CCDS39598.1"; havana_gene "OTTMUSG00000043567.1"; havana_transcript "OTTMUST00000114377.1";
chr6	HAVANA	exon	114680289	114680447	0	+	.	gene_id "ENSMUSG00000030314.17"; transcript_id "ENSMUST00000182428.8"; gene_type "protein_coding"; gene_name "Atg7"; transcript_type "protein_coding"; transcript_name "Atg7-207"; exon_number 12; exon_id "ENSMUSE00000310374.2"; level 2; protein_id "ENSMUSP00000138779.2"; transcript_support_level "5"; mgi_id "MGI:1921494"; tag "not_organism_supported"; tag "basic"; havana_gene "OTTMUSG00000043567.1"; havana_transcript "OTTMUST00000114378.1";
chr6	HAVANA	CDS	114680289	114680447	0	+	0	gene_id "ENSMUSG00000030314.17"; transcript_id "ENSMUST00000182428.8"; gene_type "protein_coding"; gene_name "Atg7"; transcript_type "protein_coding"; transcript_name "Atg7-207"; exon_number 12; exon_id "ENSMUSE00000310374.2"; level 2; protein_id "ENSMUSP00000138779.2"; transcript_support_level "5"; mgi_id "MGI:1921494"; tag "not_organism_supported"; tag "basic"; havana_gene "OTTMUSG00000043567.1"; havana_transcript "OTTMUST00000114378.1";
chr6	ENSEMBL_gcm37	exon	114680289	114680447	0.0333283131916397	+	.	gene_id "ENSMUSG00000030314.17"; transcript_id "ENSMUSG00000030314.17_tx_9"; exon_id "chr6_114680289_114680447_+"; exonnum "15"; txlen "2823";
chr6	HAVANA	exon	114683094	114683288	0	+	.	gene_id "ENSMUSG00000030314.17"; transcript_id "ENSMUST00000032457.17"; gene_type "protein_coding"; gene_name "Atg7"; transcript_type "protein_coding"; transcript_name "Atg7-201"; exon_number 13; exon_id "ENSMUSE00000310367.2"; level 2; protein_id "ENSMUSP00000032457.10"; transcript_support_level "1"; mgi_id "MGI:1921494"; tag "basic"; tag "appris_principal_2"; tag "CCDS"; ccdsid "CCDS39598.1"; havana_gene "OTTMUSG00000043567.1"; havana_transcript "OTTMUST00000114366.1";
chr6	HAVANA	CDS	114683094	114683288	0	+	0	gene_id "ENSMUSG00000030314.17"; transcript_id "ENSMUST00000032457.17"; gene_type "protein_coding"; gene_name "Atg7"; transcript_type "protein_coding"; transcript_name "Atg7-201"; exon_number 13; exon_id "ENSMUSE00000310367.2"; level 2; protein_id "ENSMUSP00000032457.10"; transcript_support_level "1"; mgi_id "MGI:1921494"; tag "basic"; tag "appris_principal_2"; tag "CCDS"; ccdsid "CCDS39598.1"; havana_gene "OTTMUSG00000043567.1"; havana_transcript "OTTMUST00000114366.1";
chr6	HAVANA	exon	114683094	114683288	0	+	.	gene_id "ENSMUSG00000030314.17"; transcript_id "ENSMUST00000169310.10"; gene_type "protein_coding"; gene_name "Atg7"; transcript_type "protein_coding"; transcript_name "Atg7-202"; exon_number 14; exon_id "ENSMUSE00000310367.2"; level 2; protein_id "ENSMUSP00000133215.4"; transcript_support_level "1"; mgi_id "MGI:1921494"; tag "basic"; tag "Ensembl_canonical"; tag "GENCODE_Primary"; tag "appris_alternative_2"; tag "CCDS"; ccdsid "CCDS59697.1"; havana_gene "OTTMUSG00000043567.1"; havana_transcript "OTTMUST00000114373.1";
chr6	HAVANA	CDS	114683094	114683288	0	+	0	gene_id "ENSMUSG00000030314.17"; transcript_id "ENSMUST00000169310.10"; gene_type "protein_coding"; gene_name "Atg7"; transcript_type "protein_coding"; transcript_name "Atg7-202"; exon_number 14; exon_id "ENSMUSE00000310367.2"; level 2; protein_id "ENSMUSP00000133215.4"; transcript_support_level "1"; mgi_id "MGI:1921494"; tag "basic"; tag "Ensembl_canonical"; tag "GENCODE_Primary"; tag "appris_alternative_2"; tag "CCDS"; ccdsid "CCDS59697.1"; havana_gene "OTTMUSG00000043567.1"; havana_transcript "OTTMUST00000114373.1";
chr6	HAVANA	exon	114683094	114683288	0	+	.	gene_id "ENSMUSG00000030314.17"; transcript_id "ENSMUST00000183165.8"; gene_type "protein_coding"; gene_name "Atg7"; transcript_type "protein_coding"; transcript_name "Atg7-215"; exon_number 12; exon_id "ENSMUSE00000310367.2"; level 2; protein_id "ENSMUSP00000138600.2"; transcript_support_level "5"; mgi_id "MGI:1921494"; tag "not_organism_supported"; tag "basic"; havana_gene "OTTMUSG00000043567.1"; havana_transcript "OTTMUST00000114374.1";
chr6	HAVANA	CDS	114683094	114683288	0	+	0	gene_id "ENSMUSG00000030314.17"; transcript_id "ENSMUST00000183165.8"; gene_type "protein_coding"; gene_name "Atg7"; transcript_type "protein_coding"; transcript_name "Atg7-215"; exon_number 12; exon_id "ENSMUSE00000310367.2"; level 2; protein_id "ENSMUSP00000138600.2"; transcript_support_level "5"; mgi_id "MGI:1921494"; tag "not_organism_supported"; tag "basic"; havana_gene "OTTMUSG00000043567.1"; havana_transcript "OTTMUST00000114374.1";
chr6	HAVANA	exon	114683094	114683288	0	+	.	gene_id "ENSMUSG00000030314.17"; transcript_id "ENSMUST00000182793.8"; gene_type "protein_coding"; gene_name "Atg7"; transcript_type "protein_coding"; transcript_name "Atg7-210"; exon_number 14; exon_id "ENSMUSE00000310367.2"; level 2; protein_id "ENSMUSP00000138137.2"; transcript_support_level "1"; mgi_id "MGI:1921494"; tag "alternative_5_UTR"; tag "basic"; tag "appris_principal_2"; tag "CCDS"; ccdsid "CCDS39598.1"; havana_gene "OTTMUSG00000043567.1"; havana_transcript "OTTMUST00000114376.1";
chr6	HAVANA	CDS	114683094	114683288	0	+	0	gene_id "ENSMUSG00000030314.17"; transcript_id "ENSMUST00000182793.8"; gene_type "protein_coding"; gene_name "Atg7"; transcript_type "protein_coding"; transcript_name "Atg7-210"; exon_number 14; exon_id "ENSMUSE00000310367.2"; level 2; protein_id "ENSMUSP00000138137.2"; transcript_support_level "1"; mgi_id "MGI:1921494"; tag "alternative_5_UTR"; tag "basic"; tag "appris_principal_2"; tag "CCDS"; ccdsid "CCDS39598.1"; havana_gene "OTTMUSG00000043567.1"; havana_transcript "OTTMUST00000114376.1";
chr6	HAVANA	exon	114683094	114683288	0	+	.	gene_id "ENSMUSG00000030314.17"; transcript_id "ENSMUST00000182902.8"; gene_type "protein_coding"; gene_name "Atg7"; transcript_type "protein_coding"; transcript_name "Atg7-212"; exon_number 15; exon_id "ENSMUSE00000310367.2"; level 2; protein_id "ENSMUSP00000138651.2"; transcript_support_level "2"; mgi_id "MGI:1921494"; tag "alternative_5_UTR"; tag "basic"; tag "appris_principal_2"; tag "CCDS"; ccdsid "CCDS39598.1"; havana_gene "OTTMUSG00000043567.1"; havana_transcript "OTTMUST00000114377.1";
chr6	HAVANA	CDS	114683094	114683288	0	+	0	gene_id "ENSMUSG00000030314.17"; transcript_id "ENSMUST00000182902.8"; gene_type "protein_coding"; gene_name "Atg7"; transcript_type "protein_coding"; transcript_name "Atg7-212"; exon_number 15; exon_id "ENSMUSE00000310367.2"; level 2; protein_id "ENSMUSP00000138651.2"; transcript_support_level "2"; mgi_id "MGI:1921494"; tag "alternative_5_UTR"; tag "basic"; tag "appris_principal_2"; tag "CCDS"; ccdsid "CCDS39598.1"; havana_gene "OTTMUSG00000043567.1"; havana_transcript "OTTMUST00000114377.1";
chr6	HAVANA	exon	114683094	114683288	0	+	.	gene_id "ENSMUSG00000030314.17"; transcript_id "ENSMUST00000182428.8"; gene_type "protein_coding"; gene_name "Atg7"; transcript_type "protein_coding"; transcript_name "Atg7-207"; exon_number 13; exon_id "ENSMUSE00000310367.2"; level 2; protein_id "ENSMUSP00000138779.2"; transcript_support_level "5"; mgi_id "MGI:1921494"; tag "not_organism_supported"; tag "basic"; havana_gene "OTTMUSG00000043567.1"; havana_transcript "OTTMUST00000114378.1";
chr6	HAVANA	CDS	114683094	114683288	0	+	0	gene_id "ENSMUSG00000030314.17"; transcript_id "ENSMUST00000182428.8"; gene_type "protein_coding"; gene_name "Atg7"; transcript_type "protein_coding"; transcript_name "Atg7-207"; exon_number 13; exon_id "ENSMUSE00000310367.2"; level 2; protein_id "ENSMUSP00000138779.2"; transcript_support_level "5"; mgi_id "MGI:1921494"; tag "not_organism_supported"; tag "basic"; havana_gene "OTTMUSG00000043567.1"; havana_transcript "OTTMUST00000114378.1";
chr6	ENSEMBL_gcm37	exon	114683094	114683288	0.0333283131916397	+	.	gene_id "ENSMUSG00000030314.17"; transcript_id "ENSMUSG00000030314.17_tx_9"; exon_id "chr6_114683094_114683288_+"; exonnum "16"; txlen "2823";
chr6	HAVANA	exon	114684465	114684665	0	+	.	gene_id "ENSMUSG00000030314.17"; transcript_id "ENSMUST00000032457.17"; gene_type "protein_coding"; gene_name "Atg7"; transcript_type "protein_coding"; transcript_name "Atg7-201"; exon_number 14; exon_id "ENSMUSE00000197348.2"; level 2; protein_id "ENSMUSP00000032457.10"; transcript_support_level "1"; mgi_id "MGI:1921494"; tag "basic"; tag "appris_principal_2"; tag "CCDS"; ccdsid "CCDS39598.1"; havana_gene "OTTMUSG00000043567.1"; havana_transcript "OTTMUST00000114366.1";
chr6	HAVANA	CDS	114684465	114684665	0	+	0	gene_id "ENSMUSG00000030314.17"; transcript_id "ENSMUST00000032457.17"; gene_type "protein_coding"; gene_name "Atg7"; transcript_type "protein_coding"; transcript_name "Atg7-201"; exon_number 14; exon_id "ENSMUSE00000197348.2"; level 2; protein_id "ENSMUSP00000032457.10"; transcript_support_level "1"; mgi_id "MGI:1921494"; tag "basic"; tag "appris_principal_2"; tag "CCDS"; ccdsid "CCDS39598.1"; havana_gene "OTTMUSG00000043567.1"; havana_transcript "OTTMUST00000114366.1";
chr6	HAVANA	exon	114684465	114684665	0	+	.	gene_id "ENSMUSG00000030314.17"; transcript_id "ENSMUST00000169310.10"; gene_type "protein_coding"; gene_name "Atg7"; transcript_type "protein_coding"; transcript_name "Atg7-202"; exon_number 15; exon_id "ENSMUSE00000197348.2"; level 2; protein_id "ENSMUSP00000133215.4"; transcript_support_level "1"; mgi_id "MGI:1921494"; tag "basic"; tag "Ensembl_canonical"; tag "GENCODE_Primary"; tag "appris_alternative_2"; tag "CCDS"; ccdsid "CCDS59697.1"; havana_gene "OTTMUSG00000043567.1"; havana_transcript "OTTMUST00000114373.1";
chr6	HAVANA	CDS	114684465	114684665	0	+	0	gene_id "ENSMUSG00000030314.17"; transcript_id "ENSMUST00000169310.10"; gene_type "protein_coding"; gene_name "Atg7"; transcript_type "protein_coding"; transcript_name "Atg7-202"; exon_number 15; exon_id "ENSMUSE00000197348.2"; level 2; protein_id "ENSMUSP00000133215.4"; transcript_support_level "1"; mgi_id "MGI:1921494"; tag "basic"; tag "Ensembl_canonical"; tag "GENCODE_Primary"; tag "appris_alternative_2"; tag "CCDS"; ccdsid "CCDS59697.1"; havana_gene "OTTMUSG00000043567.1"; havana_transcript "OTTMUST00000114373.1";
chr6	HAVANA	exon	114684465	114684665	0	+	.	gene_id "ENSMUSG00000030314.17"; transcript_id "ENSMUST00000183165.8"; gene_type "protein_coding"; gene_name "Atg7"; transcript_type "protein_coding"; transcript_name "Atg7-215"; exon_number 13; exon_id "ENSMUSE00000197348.2"; level 2; protein_id "ENSMUSP00000138600.2"; transcript_support_level "5"; mgi_id "MGI:1921494"; tag "not_organism_supported"; tag "basic"; havana_gene "OTTMUSG00000043567.1"; havana_transcript "OTTMUST00000114374.1";
chr6	HAVANA	CDS	114684465	114684665	0	+	0	gene_id "ENSMUSG00000030314.17"; transcript_id "ENSMUST00000183165.8"; gene_type "protein_coding"; gene_name "Atg7"; transcript_type "protein_coding"; transcript_name "Atg7-215"; exon_number 13; exon_id "ENSMUSE00000197348.2"; level 2; protein_id "ENSMUSP00000138600.2"; transcript_support_level "5"; mgi_id "MGI:1921494"; tag "not_organism_supported"; tag "basic"; havana_gene "OTTMUSG00000043567.1"; havana_transcript "OTTMUST00000114374.1";
chr6	HAVANA	exon	114684465	114684665	0	+	.	gene_id "ENSMUSG00000030314.17"; transcript_id "ENSMUST00000182793.8"; gene_type "protein_coding"; gene_name "Atg7"; transcript_type "protein_coding"; transcript_name "Atg7-210"; exon_number 15; exon_id "ENSMUSE00000197348.2"; level 2; protein_id "ENSMUSP00000138137.2"; transcript_support_level "1"; mgi_id "MGI:1921494"; tag "alternative_5_UTR"; tag "basic"; tag "appris_principal_2"; tag "CCDS"; ccdsid "CCDS39598.1"; havana_gene "OTTMUSG00000043567.1"; havana_transcript "OTTMUST00000114376.1";
chr6	HAVANA	CDS	114684465	114684665	0	+	0	gene_id "ENSMUSG00000030314.17"; transcript_id "ENSMUST00000182793.8"; gene_type "protein_coding"; gene_name "Atg7"; transcript_type "protein_coding"; transcript_name "Atg7-210"; exon_number 15; exon_id "ENSMUSE00000197348.2"; level 2; protein_id "ENSMUSP00000138137.2"; transcript_support_level "1"; mgi_id "MGI:1921494"; tag "alternative_5_UTR"; tag "basic"; tag "appris_principal_2"; tag "CCDS"; ccdsid "CCDS39598.1"; havana_gene "OTTMUSG00000043567.1"; havana_transcript "OTTMUST00000114376.1";
chr6	HAVANA	exon	114684465	114684665	0	+	.	gene_id "ENSMUSG00000030314.17"; transcript_id "ENSMUST00000182902.8"; gene_type "protein_coding"; gene_name "Atg7"; transcript_type "protein_coding"; transcript_name "Atg7-212"; exon_number 16; exon_id "ENSMUSE00000197348.2"; level 2; protein_id "ENSMUSP00000138651.2"; transcript_support_level "2"; mgi_id "MGI:1921494"; tag "alternative_5_UTR"; tag "basic"; tag "appris_principal_2"; tag "CCDS"; ccdsid "CCDS39598.1"; havana_gene "OTTMUSG00000043567.1"; havana_transcript "OTTMUST00000114377.1";
chr6	HAVANA	CDS	114684465	114684665	0	+	0	gene_id "ENSMUSG00000030314.17"; transcript_id "ENSMUST00000182902.8"; gene_type "protein_coding"; gene_name "Atg7"; transcript_type "protein_coding"; transcript_name "Atg7-212"; exon_number 16; exon_id "ENSMUSE00000197348.2"; level 2; protein_id "ENSMUSP00000138651.2"; transcript_support_level "2"; mgi_id "MGI:1921494"; tag "alternative_5_UTR"; tag "basic"; tag "appris_principal_2"; tag "CCDS"; ccdsid "CCDS39598.1"; havana_gene "OTTMUSG00000043567.1"; havana_transcript "OTTMUST00000114377.1";
chr6	HAVANA	exon	114684465	114684665	0	+	.	gene_id "ENSMUSG00000030314.17"; transcript_id "ENSMUST00000182428.8"; gene_type "protein_coding"; gene_name "Atg7"; transcript_type "protein_coding"; transcript_name "Atg7-207"; exon_number 14; exon_id "ENSMUSE00000197348.2"; level 2; protein_id "ENSMUSP00000138779.2"; transcript_support_level "5"; mgi_id "MGI:1921494"; tag "not_organism_supported"; tag "basic"; havana_gene "OTTMUSG00000043567.1"; havana_transcript "OTTMUST00000114378.1";
chr6	HAVANA	CDS	114684465	114684665	0	+	0	gene_id "ENSMUSG00000030314.17"; transcript_id "ENSMUST00000182428.8"; gene_type "protein_coding"; gene_name "Atg7"; transcript_type "protein_coding"; transcript_name "Atg7-207"; exon_number 14; exon_id "ENSMUSE00000197348.2"; level 2; protein_id "ENSMUSP00000138779.2"; transcript_support_level "5"; mgi_id "MGI:1921494"; tag "not_organism_supported"; tag "basic"; havana_gene "OTTMUSG00000043567.1"; havana_transcript "OTTMUST00000114378.1";
chr6	ENSEMBL_gcm37	exon	114684465	114684665	0.0333283131916397	+	.	gene_id "ENSMUSG00000030314.17"; transcript_id "ENSMUSG00000030314.17_tx_9"; exon_id "chr6_114684465_114684665_+"; exonnum "17"; txlen "2823";
chr6	HAVANA	exon	114686055	114686170	0	+	.	gene_id "ENSMUSG00000030314.17"; transcript_id "ENSMUST00000032457.17"; gene_type "protein_coding"; gene_name "Atg7"; transcript_type "protein_coding"; transcript_name "Atg7-201"; exon_number 15; exon_id "ENSMUSE00000197345.2"; level 2; protein_id "ENSMUSP00000032457.10"; transcript_support_level "1"; mgi_id "MGI:1921494"; tag "basic"; tag "appris_principal_2"; tag "CCDS"; ccdsid "CCDS39598.1"; havana_gene "OTTMUSG00000043567.1"; havana_transcript "OTTMUST00000114366.1";
chr6	HAVANA	CDS	114686055	114686170	0	+	0	gene_id "ENSMUSG00000030314.17"; transcript_id "ENSMUST00000032457.17"; gene_type "protein_coding"; gene_name "Atg7"; transcript_type "protein_coding"; transcript_name "Atg7-201"; exon_number 15; exon_id "ENSMUSE00000197345.2"; level 2; protein_id "ENSMUSP00000032457.10"; transcript_support_level "1"; mgi_id "MGI:1921494"; tag "basic"; tag "appris_principal_2"; tag "CCDS"; ccdsid "CCDS39598.1"; havana_gene "OTTMUSG00000043567.1"; havana_transcript "OTTMUST00000114366.1";
chr6	HAVANA	exon	114686055	114686170	0	+	.	gene_id "ENSMUSG00000030314.17"; transcript_id "ENSMUST00000169310.10"; gene_type "protein_coding"; gene_name "Atg7"; transcript_type "protein_coding"; transcript_name "Atg7-202"; exon_number 16; exon_id "ENSMUSE00000197345.2"; level 2; protein_id "ENSMUSP00000133215.4"; transcript_support_level "1"; mgi_id "MGI:1921494"; tag "basic"; tag "Ensembl_canonical"; tag "GENCODE_Primary"; tag "appris_alternative_2"; tag "CCDS"; ccdsid "CCDS59697.1"; havana_gene "OTTMUSG00000043567.1"; havana_transcript "OTTMUST00000114373.1";
chr6	HAVANA	CDS	114686055	114686170	0	+	0	gene_id "ENSMUSG00000030314.17"; transcript_id "ENSMUST00000169310.10"; gene_type "protein_coding"; gene_name "Atg7"; transcript_type "protein_coding"; transcript_name "Atg7-202"; exon_number 16; exon_id "ENSMUSE00000197345.2"; level 2; protein_id "ENSMUSP00000133215.4"; transcript_support_level "1"; mgi_id "MGI:1921494"; tag "basic"; tag "Ensembl_canonical"; tag "GENCODE_Primary"; tag "appris_alternative_2"; tag "CCDS"; ccdsid "CCDS59697.1"; havana_gene "OTTMUSG00000043567.1"; havana_transcript "OTTMUST00000114373.1";
chr6	HAVANA	exon	114686055	114686170	0	+	.	gene_id "ENSMUSG00000030314.17"; transcript_id "ENSMUST00000183165.8"; gene_type "protein_coding"; gene_name "Atg7"; transcript_type "protein_coding"; transcript_name "Atg7-215"; exon_number 14; exon_id "ENSMUSE00000197345.2"; level 2; protein_id "ENSMUSP00000138600.2"; transcript_support_level "5"; mgi_id "MGI:1921494"; tag "not_organism_supported"; tag "basic"; havana_gene "OTTMUSG00000043567.1"; havana_transcript "OTTMUST00000114374.1";
chr6	HAVANA	CDS	114686055	114686170	0	+	0	gene_id "ENSMUSG00000030314.17"; transcript_id "ENSMUST00000183165.8"; gene_type "protein_coding"; gene_name "Atg7"; transcript_type "protein_coding"; transcript_name "Atg7-215"; exon_number 14; exon_id "ENSMUSE00000197345.2"; level 2; protein_id "ENSMUSP00000138600.2"; transcript_support_level "5"; mgi_id "MGI:1921494"; tag "not_organism_supported"; tag "basic"; havana_gene "OTTMUSG00000043567.1"; havana_transcript "OTTMUST00000114374.1";
chr6	HAVANA	exon	114686055	114686170	0	+	.	gene_id "ENSMUSG00000030314.17"; transcript_id "ENSMUST00000182793.8"; gene_type "protein_coding"; gene_name "Atg7"; transcript_type "protein_coding"; transcript_name "Atg7-210"; exon_number 16; exon_id "ENSMUSE00000197345.2"; level 2; protein_id "ENSMUSP00000138137.2"; transcript_support_level "1"; mgi_id "MGI:1921494"; tag "alternative_5_UTR"; tag "basic"; tag "appris_principal_2"; tag "CCDS"; ccdsid "CCDS39598.1"; havana_gene "OTTMUSG00000043567.1"; havana_transcript "OTTMUST00000114376.1";
chr6	HAVANA	CDS	114686055	114686170	0	+	0	gene_id "ENSMUSG00000030314.17"; transcript_id "ENSMUST00000182793.8"; gene_type "protein_coding"; gene_name "Atg7"; transcript_type "protein_coding"; transcript_name "Atg7-210"; exon_number 16; exon_id "ENSMUSE00000197345.2"; level 2; protein_id "ENSMUSP00000138137.2"; transcript_support_level "1"; mgi_id "MGI:1921494"; tag "alternative_5_UTR"; tag "basic"; tag "appris_principal_2"; tag "CCDS"; ccdsid "CCDS39598.1"; havana_gene "OTTMUSG00000043567.1"; havana_transcript "OTTMUST00000114376.1";
chr6	HAVANA	exon	114686055	114686170	0	+	.	gene_id "ENSMUSG00000030314.17"; transcript_id "ENSMUST00000182902.8"; gene_type "protein_coding"; gene_name "Atg7"; transcript_type "protein_coding"; transcript_name "Atg7-212"; exon_number 17; exon_id "ENSMUSE00000197345.2"; level 2; protein_id "ENSMUSP00000138651.2"; transcript_support_level "2"; mgi_id "MGI:1921494"; tag "alternative_5_UTR"; tag "basic"; tag "appris_principal_2"; tag "CCDS"; ccdsid "CCDS39598.1"; havana_gene "OTTMUSG00000043567.1"; havana_transcript "OTTMUST00000114377.1";
chr6	HAVANA	CDS	114686055	114686170	0	+	0	gene_id "ENSMUSG00000030314.17"; transcript_id "ENSMUST00000182902.8"; gene_type "protein_coding"; gene_name "Atg7"; transcript_type "protein_coding"; transcript_name "Atg7-212"; exon_number 17; exon_id "ENSMUSE00000197345.2"; level 2; protein_id "ENSMUSP00000138651.2"; transcript_support_level "2"; mgi_id "MGI:1921494"; tag "alternative_5_UTR"; tag "basic"; tag "appris_principal_2"; tag "CCDS"; ccdsid "CCDS39598.1"; havana_gene "OTTMUSG00000043567.1"; havana_transcript "OTTMUST00000114377.1";
chr6	HAVANA	exon	114686055	114686170	0	+	.	gene_id "ENSMUSG00000030314.17"; transcript_id "ENSMUST00000182428.8"; gene_type "protein_coding"; gene_name "Atg7"; transcript_type "protein_coding"; transcript_name "Atg7-207"; exon_number 15; exon_id "ENSMUSE00000197345.2"; level 2; protein_id "ENSMUSP00000138779.2"; transcript_support_level "5"; mgi_id "MGI:1921494"; tag "not_organism_supported"; tag "basic"; havana_gene "OTTMUSG00000043567.1"; havana_transcript "OTTMUST00000114378.1";
chr6	HAVANA	CDS	114686055	114686170	0	+	0	gene_id "ENSMUSG00000030314.17"; transcript_id "ENSMUST00000182428.8"; gene_type "protein_coding"; gene_name "Atg7"; transcript_type "protein_coding"; transcript_name "Atg7-207"; exon_number 15; exon_id "ENSMUSE00000197345.2"; level 2; protein_id "ENSMUSP00000138779.2"; transcript_support_level "5"; mgi_id "MGI:1921494"; tag "not_organism_supported"; tag "basic"; havana_gene "OTTMUSG00000043567.1"; havana_transcript "OTTMUST00000114378.1";
chr6	ENSEMBL_gcm37	exon	114686055	114686170	0.0333283131916397	+	.	gene_id "ENSMUSG00000030314.17"; transcript_id "ENSMUSG00000030314.17_tx_9"; exon_id "chr6_114686055_114686170_+"; exonnum "18"; txlen "2823";
chr6	HAVANA	exon	114690254	114690329	0	+	.	gene_id "ENSMUSG00000030314.17"; transcript_id "ENSMUST00000032457.17"; gene_type "protein_coding"; gene_name "Atg7"; transcript_type "protein_coding"; transcript_name "Atg7-201"; exon_number 16; exon_id "ENSMUSE00000197350.2"; level 2; protein_id "ENSMUSP00000032457.10"; transcript_support_level "1"; mgi_id "MGI:1921494"; tag "basic"; tag "appris_principal_2"; tag "CCDS"; ccdsid "CCDS39598.1"; havana_gene "OTTMUSG00000043567.1"; havana_transcript "OTTMUST00000114366.1";
chr6	HAVANA	CDS	114690254	114690329	0	+	1	gene_id "ENSMUSG00000030314.17"; transcript_id "ENSMUST00000032457.17"; gene_type "protein_coding"; gene_name "Atg7"; transcript_type "protein_coding"; transcript_name "Atg7-201"; exon_number 16; exon_id "ENSMUSE00000197350.2"; level 2; protein_id "ENSMUSP00000032457.10"; transcript_support_level "1"; mgi_id "MGI:1921494"; tag "basic"; tag "appris_principal_2"; tag "CCDS"; ccdsid "CCDS39598.1"; havana_gene "OTTMUSG00000043567.1"; havana_transcript "OTTMUST00000114366.1";
chr6	HAVANA	exon	114690254	114690329	0	+	.	gene_id "ENSMUSG00000030314.17"; transcript_id "ENSMUST00000169310.10"; gene_type "protein_coding"; gene_name "Atg7"; transcript_type "protein_coding"; transcript_name "Atg7-202"; exon_number 17; exon_id "ENSMUSE00000197350.2"; level 2; protein_id "ENSMUSP00000133215.4"; transcript_support_level "1"; mgi_id "MGI:1921494"; tag "basic"; tag "Ensembl_canonical"; tag "GENCODE_Primary"; tag "appris_alternative_2"; tag "CCDS"; ccdsid "CCDS59697.1"; havana_gene "OTTMUSG00000043567.1"; havana_transcript "OTTMUST00000114373.1";
chr6	HAVANA	CDS	114690254	114690329	0	+	1	gene_id "ENSMUSG00000030314.17"; transcript_id "ENSMUST00000169310.10"; gene_type "protein_coding"; gene_name "Atg7"; transcript_type "protein_coding"; transcript_name "Atg7-202"; exon_number 17; exon_id "ENSMUSE00000197350.2"; level 2; protein_id "ENSMUSP00000133215.4"; transcript_support_level "1"; mgi_id "MGI:1921494"; tag "basic"; tag "Ensembl_canonical"; tag "GENCODE_Primary"; tag "appris_alternative_2"; tag "CCDS"; ccdsid "CCDS59697.1"; havana_gene "OTTMUSG00000043567.1"; havana_transcript "OTTMUST00000114373.1";
chr6	HAVANA	exon	114690254	114690329	0	+	.	gene_id "ENSMUSG00000030314.17"; transcript_id "ENSMUST00000183165.8"; gene_type "protein_coding"; gene_name "Atg7"; transcript_type "protein_coding"; transcript_name "Atg7-215"; exon_number 15; exon_id "ENSMUSE00000197350.2"; level 2; protein_id "ENSMUSP00000138600.2"; transcript_support_level "5"; mgi_id "MGI:1921494"; tag "not_organism_supported"; tag "basic"; havana_gene "OTTMUSG00000043567.1"; havana_transcript "OTTMUST00000114374.1";
chr6	HAVANA	CDS	114690254	114690329	0	+	1	gene_id "ENSMUSG00000030314.17"; transcript_id "ENSMUST00000183165.8"; gene_type "protein_coding"; gene_name "Atg7"; transcript_type "protein_coding"; transcript_name "Atg7-215"; exon_number 15; exon_id "ENSMUSE00000197350.2"; level 2; protein_id "ENSMUSP00000138600.2"; transcript_support_level "5"; mgi_id "MGI:1921494"; tag "not_organism_supported"; tag "basic"; havana_gene "OTTMUSG00000043567.1"; havana_transcript "OTTMUST00000114374.1";
chr6	HAVANA	exon	114690254	114690329	0	+	.	gene_id "ENSMUSG00000030314.17"; transcript_id "ENSMUST00000182793.8"; gene_type "protein_coding"; gene_name "Atg7"; transcript_type "protein_coding"; transcript_name "Atg7-210"; exon_number 17; exon_id "ENSMUSE00000197350.2"; level 2; protein_id "ENSMUSP00000138137.2"; transcript_support_level "1"; mgi_id "MGI:1921494"; tag "alternative_5_UTR"; tag "basic"; tag "appris_principal_2"; tag "CCDS"; ccdsid "CCDS39598.1"; havana_gene "OTTMUSG00000043567.1"; havana_transcript "OTTMUST00000114376.1";
chr6	HAVANA	CDS	114690254	114690329	0	+	1	gene_id "ENSMUSG00000030314.17"; transcript_id "ENSMUST00000182793.8"; gene_type "protein_coding"; gene_name "Atg7"; transcript_type "protein_coding"; transcript_name "Atg7-210"; exon_number 17; exon_id "ENSMUSE00000197350.2"; level 2; protein_id "ENSMUSP00000138137.2"; transcript_support_level "1"; mgi_id "MGI:1921494"; tag "alternative_5_UTR"; tag "basic"; tag "appris_principal_2"; tag "CCDS"; ccdsid "CCDS39598.1"; havana_gene "OTTMUSG00000043567.1"; havana_transcript "OTTMUST00000114376.1";
chr6	HAVANA	exon	114690254	114690329	0	+	.	gene_id "ENSMUSG00000030314.17"; transcript_id "ENSMUST00000182902.8"; gene_type "protein_coding"; gene_name "Atg7"; transcript_type "protein_coding"; transcript_name "Atg7-212"; exon_number 18; exon_id "ENSMUSE00000197350.2"; level 2; protein_id "ENSMUSP00000138651.2"; transcript_support_level "2"; mgi_id "MGI:1921494"; tag "alternative_5_UTR"; tag "basic"; tag "appris_principal_2"; tag "CCDS"; ccdsid "CCDS39598.1"; havana_gene "OTTMUSG00000043567.1"; havana_transcript "OTTMUST00000114377.1";
chr6	HAVANA	CDS	114690254	114690329	0	+	1	gene_id "ENSMUSG00000030314.17"; transcript_id "ENSMUST00000182902.8"; gene_type "protein_coding"; gene_name "Atg7"; transcript_type "protein_coding"; transcript_name "Atg7-212"; exon_number 18; exon_id "ENSMUSE00000197350.2"; level 2; protein_id "ENSMUSP00000138651.2"; transcript_support_level "2"; mgi_id "MGI:1921494"; tag "alternative_5_UTR"; tag "basic"; tag "appris_principal_2"; tag "CCDS"; ccdsid "CCDS39598.1"; havana_gene "OTTMUSG00000043567.1"; havana_transcript "OTTMUST00000114377.1";
chr6	HAVANA	exon	114690254	114690329	0	+	.	gene_id "ENSMUSG00000030314.17"; transcript_id "ENSMUST00000182428.8"; gene_type "protein_coding"; gene_name "Atg7"; transcript_type "protein_coding"; transcript_name "Atg7-207"; exon_number 16; exon_id "ENSMUSE00000197350.2"; level 2; protein_id "ENSMUSP00000138779.2"; transcript_support_level "5"; mgi_id "MGI:1921494"; tag "not_organism_supported"; tag "basic"; havana_gene "OTTMUSG00000043567.1"; havana_transcript "OTTMUST00000114378.1";
chr6	HAVANA	CDS	114690254	114690329	0	+	1	gene_id "ENSMUSG00000030314.17"; transcript_id "ENSMUST00000182428.8"; gene_type "protein_coding"; gene_name "Atg7"; transcript_type "protein_coding"; transcript_name "Atg7-207"; exon_number 16; exon_id "ENSMUSE00000197350.2"; level 2; protein_id "ENSMUSP00000138779.2"; transcript_support_level "5"; mgi_id "MGI:1921494"; tag "not_organism_supported"; tag "basic"; havana_gene "OTTMUSG00000043567.1"; havana_transcript "OTTMUST00000114378.1";
chr6	ENSEMBL_gcm37	exon	114690254	114690329	0.0333283131916397	+	.	gene_id "ENSMUSG00000030314.17"; transcript_id "ENSMUSG00000030314.17_tx_9"; exon_id "chr6_114690254_114690329_+"; exonnum "19"; txlen "2823";
chr6	HAVANA	exon	114700061	114700212	0	+	.	gene_id "ENSMUSG00000030314.17"; transcript_id "ENSMUST00000182860.2"; gene_type "protein_coding"; gene_name "Atg7"; transcript_type "protein_coding_CDS_not_defined"; transcript_name "Atg7-211"; exon_number 1; exon_id "ENSMUSE00001287821.2"; level 2; transcript_support_level "2"; mgi_id "MGI:1921494"; havana_gene "OTTMUSG00000043567.1"; havana_transcript "OTTMUST00000114388.1";
chr6	HAVANA	transcript	114700061	114836185	0	+	.	gene_id "ENSMUSG00000030314.17"; transcript_id "ENSMUST00000182860.2"; gene_type "protein_coding"; gene_name "Atg7"; transcript_type "protein_coding_CDS_not_defined"; transcript_name "Atg7-211"; level 2; transcript_support_level "2"; mgi_id "MGI:1921494"; havana_gene "OTTMUSG00000043567.1"; havana_transcript "OTTMUST00000114388.1";
chr6	HAVANA	exon	114701855	114701935	0	+	.	gene_id "ENSMUSG00000030314.17"; transcript_id "ENSMUST00000032457.17"; gene_type "protein_coding"; gene_name "Atg7"; transcript_type "protein_coding"; transcript_name "Atg7-201"; exon_number 17; exon_id "ENSMUSE00001247397.2"; level 2; protein_id "ENSMUSP00000032457.10"; transcript_support_level "1"; mgi_id "MGI:1921494"; tag "basic"; tag "appris_principal_2"; tag "CCDS"; ccdsid "CCDS39598.1"; havana_gene "OTTMUSG00000043567.1"; havana_transcript "OTTMUST00000114366.1";
chr6	HAVANA	CDS	114701855	114701935	0	+	0	gene_id "ENSMUSG00000030314.17"; transcript_id "ENSMUST00000032457.17"; gene_type "protein_coding"; gene_name "Atg7"; transcript_type "protein_coding"; transcript_name "Atg7-201"; exon_number 17; exon_id "ENSMUSE00001247397.2"; level 2; protein_id "ENSMUSP00000032457.10"; transcript_support_level "1"; mgi_id "MGI:1921494"; tag "basic"; tag "appris_principal_2"; tag "CCDS"; ccdsid "CCDS39598.1"; havana_gene "OTTMUSG00000043567.1"; havana_transcript "OTTMUST00000114366.1";
chr6	HAVANA	exon	114701855	114701935	0	+	.	gene_id "ENSMUSG00000030314.17"; transcript_id "ENSMUST00000169310.10"; gene_type "protein_coding"; gene_name "Atg7"; transcript_type "protein_coding"; transcript_name "Atg7-202"; exon_number 18; exon_id "ENSMUSE00001247397.2"; level 2; protein_id "ENSMUSP00000133215.4"; transcript_support_level "1"; mgi_id "MGI:1921494"; tag "basic"; tag "Ensembl_canonical"; tag "GENCODE_Primary"; tag "appris_alternative_2"; tag "CCDS"; ccdsid "CCDS59697.1"; havana_gene "OTTMUSG00000043567.1"; havana_transcript "OTTMUST00000114373.1";
chr6	HAVANA	CDS	114701855	114701935	0	+	0	gene_id "ENSMUSG00000030314.17"; transcript_id "ENSMUST00000169310.10"; gene_type "protein_coding"; gene_name "Atg7"; transcript_type "protein_coding"; transcript_name "Atg7-202"; exon_number 18; exon_id "ENSMUSE00001247397.2"; level 2; protein_id "ENSMUSP00000133215.4"; transcript_support_level "1"; mgi_id "MGI:1921494"; tag "basic"; tag "Ensembl_canonical"; tag "GENCODE_Primary"; tag "appris_alternative_2"; tag "CCDS"; ccdsid "CCDS59697.1"; havana_gene "OTTMUSG00000043567.1"; havana_transcript "OTTMUST00000114373.1";
chr6	HAVANA	exon	114701855	114701935	0	+	.	gene_id "ENSMUSG00000030314.17"; transcript_id "ENSMUST00000183165.8"; gene_type "protein_coding"; gene_name "Atg7"; transcript_type "protein_coding"; transcript_name "Atg7-215"; exon_number 16; exon_id "ENSMUSE00001247397.2"; level 2; protein_id "ENSMUSP00000138600.2"; transcript_support_level "5"; mgi_id "MGI:1921494"; tag "not_organism_supported"; tag "basic"; havana_gene "OTTMUSG00000043567.1"; havana_transcript "OTTMUST00000114374.1";
chr6	HAVANA	CDS	114701855	114701935	0	+	0	gene_id "ENSMUSG00000030314.17"; transcript_id "ENSMUST00000183165.8"; gene_type "protein_coding"; gene_name "Atg7"; transcript_type "protein_coding"; transcript_name "Atg7-215"; exon_number 16; exon_id "ENSMUSE00001247397.2"; level 2; protein_id "ENSMUSP00000138600.2"; transcript_support_level "5"; mgi_id "MGI:1921494"; tag "not_organism_supported"; tag "basic"; havana_gene "OTTMUSG00000043567.1"; havana_transcript "OTTMUST00000114374.1";
chr6	HAVANA	exon	114701855	114701935	0	+	.	gene_id "ENSMUSG00000030314.17"; transcript_id "ENSMUST00000182793.8"; gene_type "protein_coding"; gene_name "Atg7"; transcript_type "protein_coding"; transcript_name "Atg7-210"; exon_number 18; exon_id "ENSMUSE00001247397.2"; level 2; protein_id "ENSMUSP00000138137.2"; transcript_support_level "1"; mgi_id "MGI:1921494"; tag "alternative_5_UTR"; tag "basic"; tag "appris_principal_2"; tag "CCDS"; ccdsid "CCDS39598.1"; havana_gene "OTTMUSG00000043567.1"; havana_transcript "OTTMUST00000114376.1";
chr6	HAVANA	CDS	114701855	114701935	0	+	0	gene_id "ENSMUSG00000030314.17"; transcript_id "ENSMUST00000182793.8"; gene_type "protein_coding"; gene_name "Atg7"; transcript_type "protein_coding"; transcript_name "Atg7-210"; exon_number 18; exon_id "ENSMUSE00001247397.2"; level 2; protein_id "ENSMUSP00000138137.2"; transcript_support_level "1"; mgi_id "MGI:1921494"; tag "alternative_5_UTR"; tag "basic"; tag "appris_principal_2"; tag "CCDS"; ccdsid "CCDS39598.1"; havana_gene "OTTMUSG00000043567.1"; havana_transcript "OTTMUST00000114376.1";
chr6	HAVANA	exon	114701855	114701935	0	+	.	gene_id "ENSMUSG00000030314.17"; transcript_id "ENSMUST00000182902.8"; gene_type "protein_coding"; gene_name "Atg7"; transcript_type "protein_coding"; transcript_name "Atg7-212"; exon_number 19; exon_id "ENSMUSE00001247397.2"; level 2; protein_id "ENSMUSP00000138651.2"; transcript_support_level "2"; mgi_id "MGI:1921494"; tag "alternative_5_UTR"; tag "basic"; tag "appris_principal_2"; tag "CCDS"; ccdsid "CCDS39598.1"; havana_gene "OTTMUSG00000043567.1"; havana_transcript "OTTMUST00000114377.1";
chr6	HAVANA	CDS	114701855	114701935	0	+	0	gene_id "ENSMUSG00000030314.17"; transcript_id "ENSMUST00000182902.8"; gene_type "protein_coding"; gene_name "Atg7"; transcript_type "protein_coding"; transcript_name "Atg7-212"; exon_number 19; exon_id "ENSMUSE00001247397.2"; level 2; protein_id "ENSMUSP00000138651.2"; transcript_support_level "2"; mgi_id "MGI:1921494"; tag "alternative_5_UTR"; tag "basic"; tag "appris_principal_2"; tag "CCDS"; ccdsid "CCDS39598.1"; havana_gene "OTTMUSG00000043567.1"; havana_transcript "OTTMUST00000114377.1";
chr6	HAVANA	exon	114701855	114701935	0	+	.	gene_id "ENSMUSG00000030314.17"; transcript_id "ENSMUST00000182860.2"; gene_type "protein_coding"; gene_name "Atg7"; transcript_type "protein_coding_CDS_not_defined"; transcript_name "Atg7-211"; exon_number 2; exon_id "ENSMUSE00001236543.2"; level 2; transcript_support_level "2"; mgi_id "MGI:1921494"; havana_gene "OTTMUSG00000043567.1"; havana_transcript "OTTMUST00000114388.1";
chr6	ENSEMBL_gcm37	exon	114701855	114701935	0.0333283131916397	+	.	gene_id "ENSMUSG00000030314.17"; transcript_id "ENSMUSG00000030314.17_tx_9"; exon_id "chr6_114701855_114701935_+"; exonnum "20"; txlen "2823";
chr6	HAVANA	gene	114715495	114720220	0	+	.	gene_id "ENSMUSG00000107411.2"; gene_type "processed_pseudogene"; gene_name "Gm19040"; level 2; mgi_id "MGI:5011225"; havana_gene "OTTMUSG00000056604.1";
chr6	HAVANA	transcript	114715495	114720220	0	+	.	gene_id "ENSMUSG00000107411.2"; transcript_id "ENSMUST00000203280.2"; gene_type "processed_pseudogene"; gene_name "Gm19040"; transcript_type "processed_pseudogene"; transcript_name "Gm19040-201"; level 2; transcript_support_level "NA"; mgi_id "MGI:5011225"; ont "PGO:0000004"; tag "basic"; tag "Ensembl_canonical"; tag "GENCODE_Primary"; havana_gene "OTTMUSG00000056604.1"; havana_transcript "OTTMUST00000139758.1";
chr6	HAVANA	exon	114715495	114720220	0	+	.	gene_id "ENSMUSG00000107411.2"; transcript_id "ENSMUST00000203280.2"; gene_type "processed_pseudogene"; gene_name "Gm19040"; transcript_type "processed_pseudogene"; transcript_name "Gm19040-201"; exon_number 1; exon_id "ENSMUSE00001364580.2"; level 2; transcript_support_level "NA"; mgi_id "MGI:5011225"; ont "PGO:0000004"; tag "basic"; tag "Ensembl_canonical"; tag "GENCODE_Primary"; havana_gene "OTTMUSG00000056604.1"; havana_transcript "OTTMUST00000139758.1";
chr6	HAVANA	gene	114728320	114728488	0	+	.	gene_id "ENSMUSG00000118568.2"; gene_type "processed_pseudogene"; gene_name "Gm53039"; level 2; mgi_id "MGI:6388932"; havana_gene "OTTMUSG00000074902.1";
chr6	HAVANA	transcript	114728320	114728488	0	+	.	gene_id "ENSMUSG00000118568.2"; transcript_id "ENSMUST00000238907.2"; gene_type "processed_pseudogene"; gene_name "Gm53039"; transcript_type "processed_pseudogene"; transcript_name "Gm53039-201"; level 2; mgi_id "MGI:6388932"; ont "PGO:0000004"; tag "basic"; tag "Ensembl_canonical"; tag "GENCODE_Primary"; havana_gene "OTTMUSG00000074902.1"; havana_transcript "OTTMUST00000181901.1";
chr6	HAVANA	exon	114728320	114728488	0	+	.	gene_id "ENSMUSG00000118568.2"; transcript_id "ENSMUST00000238907.2"; gene_type "processed_pseudogene"; gene_name "Gm53039"; transcript_type "processed_pseudogene"; transcript_name "Gm53039-201"; exon_number 1; exon_id "ENSMUSE00001464971.2"; level 2; mgi_id "MGI:6388932"; ont "PGO:0000004"; tag "basic"; tag "Ensembl_canonical"; tag "GENCODE_Primary"; havana_gene "OTTMUSG00000074902.1"; havana_transcript "OTTMUST00000181901.1";
chr6	HAVANA	gene	114728491	114728923	0	+	.	gene_id "ENSMUSG00000107566.2"; gene_type "processed_pseudogene"; gene_name "Gm44332"; level 2; mgi_id "MGI:5690724"; havana_gene "OTTMUSG00000056605.1";
chr6	HAVANA	transcript	114728491	114728923	0	+	.	gene_id "ENSMUSG00000107566.2"; transcript_id "ENSMUST00000203712.2"; gene_type "processed_pseudogene"; gene_name "Gm44332"; transcript_type "processed_pseudogene"; transcript_name "Gm44332-201"; level 2; transcript_support_level "NA"; mgi_id "MGI:5690724"; ont "PGO:0000004"; tag "basic"; tag "Ensembl_canonical"; tag "GENCODE_Primary"; havana_gene "OTTMUSG00000056605.1"; havana_transcript "OTTMUST00000139759.1";
chr6	HAVANA	exon	114728491	114728923	0	+	.	gene_id "ENSMUSG00000107566.2"; transcript_id "ENSMUST00000203712.2"; gene_type "processed_pseudogene"; gene_name "Gm44332"; transcript_type "processed_pseudogene"; transcript_name "Gm44332-201"; exon_number 1; exon_id "ENSMUSE00001365451.2"; level 2; transcript_support_level "NA"; mgi_id "MGI:5690724"; ont "PGO:0000004"; tag "basic"; tag "Ensembl_canonical"; tag "GENCODE_Primary"; havana_gene "OTTMUSG00000056605.1"; havana_transcript "OTTMUST00000139759.1";
chr6	HAVANA	exon	114753918	114754040	0	+	.	gene_id "ENSMUSG00000030314.17"; transcript_id "ENSMUST00000032457.17"; gene_type "protein_coding"; gene_name "Atg7"; transcript_type "protein_coding"; transcript_name "Atg7-201"; exon_number 18; exon_id "ENSMUSE00001233126.2"; level 2; protein_id "ENSMUSP00000032457.10"; transcript_support_level "1"; mgi_id "MGI:1921494"; tag "basic"; tag "appris_principal_2"; tag "CCDS"; ccdsid "CCDS39598.1"; havana_gene "OTTMUSG00000043567.1"; havana_transcript "OTTMUST00000114366.1";
chr6	HAVANA	CDS	114753918	114754040	0	+	0	gene_id "ENSMUSG00000030314.17"; transcript_id "ENSMUST00000032457.17"; gene_type "protein_coding"; gene_name "Atg7"; transcript_type "protein_coding"; transcript_name "Atg7-201"; exon_number 18; exon_id "ENSMUSE00001233126.2"; level 2; protein_id "ENSMUSP00000032457.10"; transcript_support_level "1"; mgi_id "MGI:1921494"; tag "basic"; tag "appris_principal_2"; tag "CCDS"; ccdsid "CCDS39598.1"; havana_gene "OTTMUSG00000043567.1"; havana_transcript "OTTMUST00000114366.1";
chr6	HAVANA	exon	114753918	114754040	0	+	.	gene_id "ENSMUSG00000030314.17"; transcript_id "ENSMUST00000169310.10"; gene_type "protein_coding"; gene_name "Atg7"; transcript_type "protein_coding"; transcript_name "Atg7-202"; exon_number 19; exon_id "ENSMUSE00001233126.2"; level 2; protein_id "ENSMUSP00000133215.4"; transcript_support_level "1"; mgi_id "MGI:1921494"; tag "basic"; tag "Ensembl_canonical"; tag "GENCODE_Primary"; tag "appris_alternative_2"; tag "CCDS"; ccdsid "CCDS59697.1"; havana_gene "OTTMUSG00000043567.1"; havana_transcript "OTTMUST00000114373.1";
chr6	HAVANA	CDS	114753918	114754040	0	+	0	gene_id "ENSMUSG00000030314.17"; transcript_id "ENSMUST00000169310.10"; gene_type "protein_coding"; gene_name "Atg7"; transcript_type "protein_coding"; transcript_name "Atg7-202"; exon_number 19; exon_id "ENSMUSE00001233126.2"; level 2; protein_id "ENSMUSP00000133215.4"; transcript_support_level "1"; mgi_id "MGI:1921494"; tag "basic"; tag "Ensembl_canonical"; tag "GENCODE_Primary"; tag "appris_alternative_2"; tag "CCDS"; ccdsid "CCDS59697.1"; havana_gene "OTTMUSG00000043567.1"; havana_transcript "OTTMUST00000114373.1";
chr6	HAVANA	exon	114753918	114754040	0	+	.	gene_id "ENSMUSG00000030314.17"; transcript_id "ENSMUST00000182793.8"; gene_type "protein_coding"; gene_name "Atg7"; transcript_type "protein_coding"; transcript_name "Atg7-210"; exon_number 19; exon_id "ENSMUSE00001233126.2"; level 2; protein_id "ENSMUSP00000138137.2"; transcript_support_level "1"; mgi_id "MGI:1921494"; tag "alternative_5_UTR"; tag "basic"; tag "appris_principal_2"; tag "CCDS"; ccdsid "CCDS39598.1"; havana_gene "OTTMUSG00000043567.1"; havana_transcript "OTTMUST00000114376.1";
chr6	HAVANA	CDS	114753918	114754040	0	+	0	gene_id "ENSMUSG00000030314.17"; transcript_id "ENSMUST00000182793.8"; gene_type "protein_coding"; gene_name "Atg7"; transcript_type "protein_coding"; transcript_name "Atg7-210"; exon_number 19; exon_id "ENSMUSE00001233126.2"; level 2; protein_id "ENSMUSP00000138137.2"; transcript_support_level "1"; mgi_id "MGI:1921494"; tag "alternative_5_UTR"; tag "basic"; tag "appris_principal_2"; tag "CCDS"; ccdsid "CCDS39598.1"; havana_gene "OTTMUSG00000043567.1"; havana_transcript "OTTMUST00000114376.1";
chr6	HAVANA	exon	114753918	114754040	0	+	.	gene_id "ENSMUSG00000030314.17"; transcript_id "ENSMUST00000182902.8"; gene_type "protein_coding"; gene_name "Atg7"; transcript_type "protein_coding"; transcript_name "Atg7-212"; exon_number 20; exon_id "ENSMUSE00001233126.2"; level 2; protein_id "ENSMUSP00000138651.2"; transcript_support_level "2"; mgi_id "MGI:1921494"; tag "alternative_5_UTR"; tag "basic"; tag "appris_principal_2"; tag "CCDS"; ccdsid "CCDS39598.1"; havana_gene "OTTMUSG00000043567.1"; havana_transcript "OTTMUST00000114377.1";
chr6	HAVANA	CDS	114753918	114754040	0	+	0	gene_id "ENSMUSG00000030314.17"; transcript_id "ENSMUST00000182902.8"; gene_type "protein_coding"; gene_name "Atg7"; transcript_type "protein_coding"; transcript_name "Atg7-212"; exon_number 20; exon_id "ENSMUSE00001233126.2"; level 2; protein_id "ENSMUSP00000138651.2"; transcript_support_level "2"; mgi_id "MGI:1921494"; tag "alternative_5_UTR"; tag "basic"; tag "appris_principal_2"; tag "CCDS"; ccdsid "CCDS39598.1"; havana_gene "OTTMUSG00000043567.1"; havana_transcript "OTTMUST00000114377.1";
chr6	HAVANA	exon	114753918	114754040	0	+	.	gene_id "ENSMUSG00000030314.17"; transcript_id "ENSMUST00000182428.8"; gene_type "protein_coding"; gene_name "Atg7"; transcript_type "protein_coding"; transcript_name "Atg7-207"; exon_number 17; exon_id "ENSMUSE00001233126.2"; level 2; protein_id "ENSMUSP00000138779.2"; transcript_support_level "5"; mgi_id "MGI:1921494"; tag "not_organism_supported"; tag "basic"; havana_gene "OTTMUSG00000043567.1"; havana_transcript "OTTMUST00000114378.1";
chr6	HAVANA	CDS	114753918	114754040	0	+	0	gene_id "ENSMUSG00000030314.17"; transcript_id "ENSMUST00000182428.8"; gene_type "protein_coding"; gene_name "Atg7"; transcript_type "protein_coding"; transcript_name "Atg7-207"; exon_number 17; exon_id "ENSMUSE00001233126.2"; level 2; protein_id "ENSMUSP00000138779.2"; transcript_support_level "5"; mgi_id "MGI:1921494"; tag "not_organism_supported"; tag "basic"; havana_gene "OTTMUSG00000043567.1"; havana_transcript "OTTMUST00000114378.1";
chr6	HAVANA	exon	114753918	114754040	0	+	.	gene_id "ENSMUSG00000030314.17"; transcript_id "ENSMUST00000182860.2"; gene_type "protein_coding"; gene_name "Atg7"; transcript_type "protein_coding_CDS_not_defined"; transcript_name "Atg7-211"; exon_number 3; exon_id "ENSMUSE00001251009.2"; level 2; transcript_support_level "2"; mgi_id "MGI:1921494"; havana_gene "OTTMUSG00000043567.1"; havana_transcript "OTTMUST00000114388.1";
chr6	ENSEMBL_gcm37	exon	114753918	114754040	0.0333283131916397	+	.	gene_id "ENSMUSG00000030314.17"; transcript_id "ENSMUSG00000030314.17_tx_9"; exon_id "chr6_114753918_114754040_+"; exonnum "21"; txlen "2823";
chr6	HAVANA	gene	114766351	114766738	0	+	.	gene_id "ENSMUSG00000107395.2"; gene_type "processed_pseudogene"; gene_name "Gm44331"; level 2; mgi_id "MGI:5690723"; havana_gene "OTTMUSG00000056606.1";
chr6	HAVANA	transcript	114766351	114766738	0	+	.	gene_id "ENSMUSG00000107395.2"; transcript_id "ENSMUST00000203217.2"; gene_type "processed_pseudogene"; gene_name "Gm44331"; transcript_type "processed_pseudogene"; transcript_name "Gm44331-201"; level 2; transcript_support_level "NA"; mgi_id "MGI:5690723"; ont "PGO:0000004"; tag "basic"; tag "Ensembl_canonical"; tag "GENCODE_Primary"; havana_gene "OTTMUSG00000056606.1"; havana_transcript "OTTMUST00000139760.1";
chr6	HAVANA	exon	114766351	114766738	0	+	.	gene_id "ENSMUSG00000107395.2"; transcript_id "ENSMUST00000203217.2"; gene_type "processed_pseudogene"; gene_name "Gm44331"; transcript_type "processed_pseudogene"; transcript_name "Gm44331-201"; exon_number 1; exon_id "ENSMUSE00001367867.2"; level 2; transcript_support_level "NA"; mgi_id "MGI:5690723"; ont "PGO:0000004"; tag "basic"; tag "Ensembl_canonical"; tag "GENCODE_Primary"; havana_gene "OTTMUSG00000056606.1"; havana_transcript "OTTMUST00000139760.1";
chr6	HAVANA	exon	114833112	114833287	0	+	.	gene_id "ENSMUSG00000030314.17"; transcript_id "ENSMUST00000182934.2"; gene_type "protein_coding"; gene_name "Atg7"; transcript_type "protein_coding_CDS_not_defined"; transcript_name "Atg7-213"; exon_number 1; exon_id "ENSMUSE00001292751.2"; level 2; transcript_support_level "5"; mgi_id "MGI:1921494"; tag "low_sequence_quality"; havana_gene "OTTMUSG00000043567.1"; havana_transcript "OTTMUST00000114389.1";
chr6	HAVANA	transcript	114833112	114836183	0	+	.	gene_id "ENSMUSG00000030314.17"; transcript_id "ENSMUST00000182934.2"; gene_type "protein_coding"; gene_name "Atg7"; transcript_type "protein_coding_CDS_not_defined"; transcript_name "Atg7-213"; level 2; transcript_support_level "5"; mgi_id "MGI:1921494"; tag "low_sequence_quality"; havana_gene "OTTMUSG00000043567.1"; havana_transcript "OTTMUST00000114389.1";
chr6	HAVANA	CDS	114835952	114835981	0	+	0	gene_id "ENSMUSG00000030314.17"; transcript_id "ENSMUST00000032457.17"; gene_type "protein_coding"; gene_name "Atg7"; transcript_type "protein_coding"; transcript_name "Atg7-201"; exon_number 19; exon_id "ENSMUSE00001268989.2"; level 2; protein_id "ENSMUSP00000032457.10"; transcript_support_level "1"; mgi_id "MGI:1921494"; tag "basic"; tag "appris_principal_2"; tag "CCDS"; ccdsid "CCDS39598.1"; havana_gene "OTTMUSG00000043567.1"; havana_transcript "OTTMUST00000114366.1";
chr6	HAVANA	CDS	114835952	114835981	0	+	0	gene_id "ENSMUSG00000030314.17"; transcript_id "ENSMUST00000169310.10"; gene_type "protein_coding"; gene_name "Atg7"; transcript_type "protein_coding"; transcript_name "Atg7-202"; exon_number 20; exon_id "ENSMUSE00001245708.2"; level 2; protein_id "ENSMUSP00000133215.4"; transcript_support_level "1"; mgi_id "MGI:1921494"; tag "basic"; tag "Ensembl_canonical"; tag "GENCODE_Primary"; tag "appris_alternative_2"; tag "CCDS"; ccdsid "CCDS59697.1"; havana_gene "OTTMUSG00000043567.1"; havana_transcript "OTTMUST00000114373.1";
chr6	HAVANA	CDS	114835952	114835981	0	+	0	gene_id "ENSMUSG00000030314.17"; transcript_id "ENSMUST00000183165.8"; gene_type "protein_coding"; gene_name "Atg7"; transcript_type "protein_coding"; transcript_name "Atg7-215"; exon_number 17; exon_id "ENSMUSE00001220201.2"; level 2; protein_id "ENSMUSP00000138600.2"; transcript_support_level "5"; mgi_id "MGI:1921494"; tag "not_organism_supported"; tag "basic"; havana_gene "OTTMUSG00000043567.1"; havana_transcript "OTTMUST00000114374.1";
chr6	HAVANA	CDS	114835952	114835981	0	+	0	gene_id "ENSMUSG00000030314.17"; transcript_id "ENSMUST00000182793.8"; gene_type "protein_coding"; gene_name "Atg7"; transcript_type "protein_coding"; transcript_name "Atg7-210"; exon_number 20; exon_id "ENSMUSE00001281448.2"; level 2; protein_id "ENSMUSP00000138137.2"; transcript_support_level "1"; mgi_id "MGI:1921494"; tag "alternative_5_UTR"; tag "basic"; tag "appris_principal_2"; tag "CCDS"; ccdsid "CCDS39598.1"; havana_gene "OTTMUSG00000043567.1"; havana_transcript "OTTMUST00000114376.1";
chr6	HAVANA	CDS	114835952	114835981	0	+	0	gene_id "ENSMUSG00000030314.17"; transcript_id "ENSMUST00000182902.8"; gene_type "protein_coding"; gene_name "Atg7"; transcript_type "protein_coding"; transcript_name "Atg7-212"; exon_number 21; exon_id "ENSMUSE00001252082.2"; level 2; protein_id "ENSMUSP00000138651.2"; transcript_support_level "2"; mgi_id "MGI:1921494"; tag "alternative_5_UTR"; tag "basic"; tag "appris_principal_2"; tag "CCDS"; ccdsid "CCDS39598.1"; havana_gene "OTTMUSG00000043567.1"; havana_transcript "OTTMUST00000114377.1";
chr6	HAVANA	CDS	114835952	114835981	0	+	0	gene_id "ENSMUSG00000030314.17"; transcript_id "ENSMUST00000182428.8"; gene_type "protein_coding"; gene_name "Atg7"; transcript_type "protein_coding"; transcript_name "Atg7-207"; exon_number 18; exon_id "ENSMUSE00001275509.2"; level 2; protein_id "ENSMUSP00000138779.2"; transcript_support_level "5"; mgi_id "MGI:1921494"; tag "not_organism_supported"; tag "basic"; havana_gene "OTTMUSG00000043567.1"; havana_transcript "OTTMUST00000114378.1";
chr6	HAVANA	exon	114835952	114836091	0	+	.	gene_id "ENSMUSG00000030314.17"; transcript_id "ENSMUST00000183165.8"; gene_type "protein_coding"; gene_name "Atg7"; transcript_type "protein_coding"; transcript_name "Atg7-215"; exon_number 17; exon_id "ENSMUSE00001220201.2"; level 2; protein_id "ENSMUSP00000138600.2"; transcript_support_level "5"; mgi_id "MGI:1921494"; tag "not_organism_supported"; tag "basic"; havana_gene "OTTMUSG00000043567.1"; havana_transcript "OTTMUST00000114374.1";
chr6	HAVANA	exon	114835952	114836182	0	+	.	gene_id "ENSMUSG00000030314.17"; transcript_id "ENSMUST00000182793.8"; gene_type "protein_coding"; gene_name "Atg7"; transcript_type "protein_coding"; transcript_name "Atg7-210"; exon_number 20; exon_id "ENSMUSE00001281448.2"; level 2; protein_id "ENSMUSP00000138137.2"; transcript_support_level "1"; mgi_id "MGI:1921494"; tag "alternative_5_UTR"; tag "basic"; tag "appris_principal_2"; tag "CCDS"; ccdsid "CCDS39598.1"; havana_gene "OTTMUSG00000043567.1"; havana_transcript "OTTMUST00000114376.1";
chr6	HAVANA	exon	114835952	114836183	0	+	.	gene_id "ENSMUSG00000030314.17"; transcript_id "ENSMUST00000182934.2"; gene_type "protein_coding"; gene_name "Atg7"; transcript_type "protein_coding_CDS_not_defined"; transcript_name "Atg7-213"; exon_number 2; exon_id "ENSMUSE00001278040.2"; level 2; transcript_support_level "5"; mgi_id "MGI:1921494"; tag "low_sequence_quality"; havana_gene "OTTMUSG00000043567.1"; havana_transcript "OTTMUST00000114389.1";
chr6	HAVANA	exon	114835952	114836185	0	+	.	gene_id "ENSMUSG00000030314.17"; transcript_id "ENSMUST00000182902.8"; gene_type "protein_coding"; gene_name "Atg7"; transcript_type "protein_coding"; transcript_name "Atg7-212"; exon_number 21; exon_id "ENSMUSE00001252082.2"; level 2; protein_id "ENSMUSP00000138651.2"; transcript_support_level "2"; mgi_id "MGI:1921494"; tag "alternative_5_UTR"; tag "basic"; tag "appris_principal_2"; tag "CCDS"; ccdsid "CCDS39598.1"; havana_gene "OTTMUSG00000043567.1"; havana_transcript "OTTMUST00000114377.1";
chr6	HAVANA	exon	114835952	114836185	0	+	.	gene_id "ENSMUSG00000030314.17"; transcript_id "ENSMUST00000182860.2"; gene_type "protein_coding"; gene_name "Atg7"; transcript_type "protein_coding_CDS_not_defined"; transcript_name "Atg7-211"; exon_number 4; exon_id "ENSMUSE00001246638.2"; level 2; transcript_support_level "2"; mgi_id "MGI:1921494"; havana_gene "OTTMUSG00000043567.1"; havana_transcript "OTTMUST00000114388.1";
chr6	ENSEMBL_gcm37	exon	114835952	114836185	0.0333283131916397	+	.	gene_id "ENSMUSG00000030314.17"; transcript_id "ENSMUSG00000030314.17_tx_9"; exon_id "chr6_114835952_114836185_+"; exonnum "22"; txlen "2823";
chr6	HAVANA	exon	114835952	114836191	0	+	.	gene_id "ENSMUSG00000030314.17"; transcript_id "ENSMUST00000182428.8"; gene_type "protein_coding"; gene_name "Atg7"; transcript_type "protein_coding"; transcript_name "Atg7-207"; exon_number 18; exon_id "ENSMUSE00001275509.2"; level 2; protein_id "ENSMUSP00000138779.2"; transcript_support_level "5"; mgi_id "MGI:1921494"; tag "not_organism_supported"; tag "basic"; havana_gene "OTTMUSG00000043567.1"; havana_transcript "OTTMUST00000114378.1";
chr6	HAVANA	exon	114835952	114837573	0	+	.	gene_id "ENSMUSG00000030314.17"; transcript_id "ENSMUST00000169310.10"; gene_type "protein_coding"; gene_name "Atg7"; transcript_type "protein_coding"; transcript_name "Atg7-202"; exon_number 20; exon_id "ENSMUSE00001245708.2"; level 2; protein_id "ENSMUSP00000133215.4"; transcript_support_level "1"; mgi_id "MGI:1921494"; tag "basic"; tag "Ensembl_canonical"; tag "GENCODE_Primary"; tag "appris_alternative_2"; tag "CCDS"; ccdsid "CCDS59697.1"; havana_gene "OTTMUSG00000043567.1"; havana_transcript "OTTMUST00000114373.1";
chr6	HAVANA	exon	114835952	114837575	0	+	.	gene_id "ENSMUSG00000030314.17"; transcript_id "ENSMUST00000032457.17"; gene_type "protein_coding"; gene_name "Atg7"; transcript_type "protein_coding"; transcript_name "Atg7-201"; exon_number 19; exon_id "ENSMUSE00001268989.2"; level 2; protein_id "ENSMUSP00000032457.10"; transcript_support_level "1"; mgi_id "MGI:1921494"; tag "basic"; tag "appris_principal_2"; tag "CCDS"; ccdsid "CCDS39598.1"; havana_gene "OTTMUSG00000043567.1"; havana_transcript "OTTMUST00000114366.1";
chr6	HAVANA	stop_codon	114835982	114835984	0	+	0	gene_id "ENSMUSG00000030314.17"; transcript_id "ENSMUST00000032457.17"; gene_type "protein_coding"; gene_name "Atg7"; transcript_type "protein_coding"; transcript_name "Atg7-201"; exon_number 19; exon_id "ENSMUSE00001268989.2"; level 2; protein_id "ENSMUSP00000032457.10"; transcript_support_level "1"; mgi_id "MGI:1921494"; tag "basic"; tag "appris_principal_2"; tag "CCDS"; ccdsid "CCDS39598.1"; havana_gene "OTTMUSG00000043567.1"; havana_transcript "OTTMUST00000114366.1";
chr6	HAVANA	stop_codon	114835982	114835984	0	+	0	gene_id "ENSMUSG00000030314.17"; transcript_id "ENSMUST00000169310.10"; gene_type "protein_coding"; gene_name "Atg7"; transcript_type "protein_coding"; transcript_name "Atg7-202"; exon_number 20; exon_id "ENSMUSE00001245708.2"; level 2; protein_id "ENSMUSP00000133215.4"; transcript_support_level "1"; mgi_id "MGI:1921494"; tag "basic"; tag "Ensembl_canonical"; tag "GENCODE_Primary"; tag "appris_alternative_2"; tag "CCDS"; ccdsid "CCDS59697.1"; havana_gene "OTTMUSG00000043567.1"; havana_transcript "OTTMUST00000114373.1";
chr6	HAVANA	stop_codon	114835982	114835984	0	+	0	gene_id "ENSMUSG00000030314.17"; transcript_id "ENSMUST00000183165.8"; gene_type "protein_coding"; gene_name "Atg7"; transcript_type "protein_coding"; transcript_name "Atg7-215"; exon_number 17; exon_id "ENSMUSE00001220201.2"; level 2; protein_id "ENSMUSP00000138600.2"; transcript_support_level "5"; mgi_id "MGI:1921494"; tag "not_organism_supported"; tag "basic"; havana_gene "OTTMUSG00000043567.1"; havana_transcript "OTTMUST00000114374.1";
chr6	HAVANA	stop_codon	114835982	114835984	0	+	0	gene_id "ENSMUSG00000030314.17"; transcript_id "ENSMUST00000182793.8"; gene_type "protein_coding"; gene_name "Atg7"; transcript_type "protein_coding"; transcript_name "Atg7-210"; exon_number 20; exon_id "ENSMUSE00001281448.2"; level 2; protein_id "ENSMUSP00000138137.2"; transcript_support_level "1"; mgi_id "MGI:1921494"; tag "alternative_5_UTR"; tag "basic"; tag "appris_principal_2"; tag "CCDS"; ccdsid "CCDS39598.1"; havana_gene "OTTMUSG00000043567.1"; havana_transcript "OTTMUST00000114376.1";
chr6	HAVANA	stop_codon	114835982	114835984	0	+	0	gene_id "ENSMUSG00000030314.17"; transcript_id "ENSMUST00000182902.8"; gene_type "protein_coding"; gene_name "Atg7"; transcript_type "protein_coding"; transcript_name "Atg7-212"; exon_number 21; exon_id "ENSMUSE00001252082.2"; level 2; protein_id "ENSMUSP00000138651.2"; transcript_support_level "2"; mgi_id "MGI:1921494"; tag "alternative_5_UTR"; tag "basic"; tag "appris_principal_2"; tag "CCDS"; ccdsid "CCDS39598.1"; havana_gene "OTTMUSG00000043567.1"; havana_transcript "OTTMUST00000114377.1";
chr6	HAVANA	stop_codon	114835982	114835984	0	+	0	gene_id "ENSMUSG00000030314.17"; transcript_id "ENSMUST00000182428.8"; gene_type "protein_coding"; gene_name "Atg7"; transcript_type "protein_coding"; transcript_name "Atg7-207"; exon_number 18; exon_id "ENSMUSE00001275509.2"; level 2; protein_id "ENSMUSP00000138779.2"; transcript_support_level "5"; mgi_id "MGI:1921494"; tag "not_organism_supported"; tag "basic"; havana_gene "OTTMUSG00000043567.1"; havana_transcript "OTTMUST00000114378.1";
chr6	HAVANA	UTR	114835982	114836091	0	+	.	gene_id "ENSMUSG00000030314.17"; transcript_id "ENSMUST00000183165.8"; gene_type "protein_coding"; gene_name "Atg7"; transcript_type "protein_coding"; transcript_name "Atg7-215"; exon_number 17; exon_id "ENSMUSE00001220201.2"; level 2; protein_id "ENSMUSP00000138600.2"; transcript_support_level "5"; mgi_id "MGI:1921494"; tag "not_organism_supported"; tag "basic"; havana_gene "OTTMUSG00000043567.1"; havana_transcript "OTTMUST00000114374.1";
chr6	HAVANA	UTR	114835982	114836182	0	+	.	gene_id "ENSMUSG00000030314.17"; transcript_id "ENSMUST00000182793.8"; gene_type "protein_coding"; gene_name "Atg7"; transcript_type "protein_coding"; transcript_name "Atg7-210"; exon_number 20; exon_id "ENSMUSE00001281448.2"; level 2; protein_id "ENSMUSP00000138137.2"; transcript_support_level "1"; mgi_id "MGI:1921494"; tag "alternative_5_UTR"; tag "basic"; tag "appris_principal_2"; tag "CCDS"; ccdsid "CCDS39598.1"; havana_gene "OTTMUSG00000043567.1"; havana_transcript "OTTMUST00000114376.1";
chr6	HAVANA	UTR	114835982	114836185	0	+	.	gene_id "ENSMUSG00000030314.17"; transcript_id "ENSMUST00000182902.8"; gene_type "protein_coding"; gene_name "Atg7"; transcript_type "protein_coding"; transcript_name "Atg7-212"; exon_number 21; exon_id "ENSMUSE00001252082.2"; level 2; protein_id "ENSMUSP00000138651.2"; transcript_support_level "2"; mgi_id "MGI:1921494"; tag "alternative_5_UTR"; tag "basic"; tag "appris_principal_2"; tag "CCDS"; ccdsid "CCDS39598.1"; havana_gene "OTTMUSG00000043567.1"; havana_transcript "OTTMUST00000114377.1";
chr6	HAVANA	UTR	114835982	114836191	0	+	.	gene_id "ENSMUSG00000030314.17"; transcript_id "ENSMUST00000182428.8"; gene_type "protein_coding"; gene_name "Atg7"; transcript_type "protein_coding"; transcript_name "Atg7-207"; exon_number 18; exon_id "ENSMUSE00001275509.2"; level 2; protein_id "ENSMUSP00000138779.2"; transcript_support_level "5"; mgi_id "MGI:1921494"; tag "not_organism_supported"; tag "basic"; havana_gene "OTTMUSG00000043567.1"; havana_transcript "OTTMUST00000114378.1";
chr6	HAVANA	UTR	114835982	114837573	0	+	.	gene_id "ENSMUSG00000030314.17"; transcript_id "ENSMUST00000169310.10"; gene_type "protein_coding"; gene_name "Atg7"; transcript_type "protein_coding"; transcript_name "Atg7-202"; exon_number 20; exon_id "ENSMUSE00001245708.2"; level 2; protein_id "ENSMUSP00000133215.4"; transcript_support_level "1"; mgi_id "MGI:1921494"; tag "basic"; tag "Ensembl_canonical"; tag "GENCODE_Primary"; tag "appris_alternative_2"; tag "CCDS"; ccdsid "CCDS59697.1"; havana_gene "OTTMUSG00000043567.1"; havana_transcript "OTTMUST00000114373.1";
chr6	HAVANA	UTR	114835982	114837575	0	+	.	gene_id "ENSMUSG00000030314.17"; transcript_id "ENSMUST00000032457.17"; gene_type "protein_coding"; gene_name "Atg7"; transcript_type "protein_coding"; transcript_name "Atg7-201"; exon_number 19; exon_id "ENSMUSE00001268989.2"; level 2; protein_id "ENSMUSP00000032457.10"; transcript_support_level "1"; mgi_id "MGI:1921494"; tag "basic"; tag "appris_principal_2"; tag "CCDS"; ccdsid "CCDS39598.1"; havana_gene "OTTMUSG00000043567.1"; havana_transcript "OTTMUST00000114366.1";
chr6	sragcm37_es	exon	114854714	114854756	0.0585083013263885	+	.	gene_id "sragcm37_gene_9865"; transcript_id "sragcm37_gene_9865_tx_2"; exon_id "chr6_114854714_114854756_+"; exonnum "1"; txlen "1270";
chr6	sragcm37_es	exon	114857489	114857680	0.152246274979681	+	.	gene_id "sragcm37_gene_9865"; transcript_id "sragcm37_gene_9865_tx_1"; exon_id "chr6_114857489_114857680_+"; exonnum "1"; txlen "1729";
chr6	sragcm37_ss	exon	114858389	114859925	0.152246274979681	+	.	gene_id "sragcm37_gene_9865"; transcript_id "sragcm37_gene_9865_tx_1"; exon_id "chr6_114858389_114859925_+"; exonnum "2"; txlen "1729";
chr6	sragcm37_ss	exon	114858779	114860005	0.0585083013263885	+	.	gene_id "sragcm37_gene_9865"; transcript_id "sragcm37_gene_9865_tx_2"; exon_id "chr6_114858779_114860005_+"; exonnum "2"; txlen "1270";
chr6	sragcm37_mid	exon	114913555	114913745	0.00738886899659402	+	.	gene_id "sragcm37_gene_20553"; transcript_id "sragcm37_gene_20553_tx_2"; exon_id "chr6_114913555_114913745_+"; exonnum "1"; txlen "794";
chr6	sragcm37_es	exon	114913865	114914055	0.0229875924338481	+	.	gene_id "sragcm37_gene_27682"; transcript_id "sragcm37_gene_27682_tx_1"; exon_id "chr6_114913865_114914055_+"; exonnum "1"; txlen "721";
chr6	sragcm37_ss	exon	114914078	114914607	0.0229875924338481	+	.	gene_id "sragcm37_gene_27682"; transcript_id "sragcm37_gene_27682_tx_1"; exon_id "chr6_114914078_114914607_+"; exonnum "2"; txlen "721";
chr6	sragcm37_mid	exon	114914907	114915133	0.00738886899659402	+	.	gene_id "sragcm37_gene_20553"; transcript_id "sragcm37_gene_20553_tx_2"; exon_id "chr6_114914907_114915133_+"; exonnum "2"; txlen "794";
chr6	sragcm37_es	exon	114915236	114915503	0.0223147116623216	+	.	gene_id "sragcm37_gene_20553"; transcript_id "sragcm37_gene_20553_tx_1"; exon_id "chr6_114915236_114915503_+"; exonnum "1"; txlen "528";
chr6	sragcm37_mid	exon	114915352	114915467	0.00738886899659402	+	.	gene_id "sragcm37_gene_20553"; transcript_id "sragcm37_gene_20553_tx_2"; exon_id "chr6_114915352_114915467_+"; exonnum "3"; txlen "794";
chr6	sragcm37_ss	exon	114919447	114919706	0.0223147116623216	+	.	gene_id "sragcm37_gene_20553"; transcript_id "sragcm37_gene_20553_tx_1"; exon_id "chr6_114919447_114919706_+"; exonnum "2"; txlen "528";
chr6	sragcm37_ss	exon	114919447	114919706	0.00738886899659402	+	.	gene_id "sragcm37_gene_20553"; transcript_id "sragcm37_gene_20553_tx_2"; exon_id "chr6_114919447_114919706_+"; exonnum "4"; txlen "794";
chr6	sragcm37_es	exon	114966895	114967096	0.00649795309133057	+	.	gene_id "sragcm37_gene_22656"; transcript_id "sragcm37_gene_22656_tx_1"; exon_id "chr6_114966895_114967096_+"; exonnum "1"; txlen "2479";
chr6	sragcm37_mid	exon	114968979	114969255	0.00649795309133057	+	.	gene_id "sragcm37_gene_22656"; transcript_id "sragcm37_gene_22656_tx_1"; exon_id "chr6_114968979_114969255_+"; exonnum "2"; txlen "2479";
chr6	sragcm37_mid	exon	114969672	114970126	0.00649795309133057	+	.	gene_id "sragcm37_gene_22656"; transcript_id "sragcm37_gene_22656_tx_1"; exon_id "chr6_114969672_114970126_+"; exonnum "3"; txlen "2479";
chr6	sragcm37_ss	exon	114970919	114972463	0.00649795309133057	+	.	gene_id "sragcm37_gene_22656"; transcript_id "sragcm37_gene_22656_tx_1"; exon_id "chr6_114970919_114972463_+"; exonnum "4"; txlen "2479";
chr6	ENSEMBL	gene	115076515	115076609	0	+	.	gene_id "ENSMUSG00002075515.1"; gene_type "miRNA"; gene_name "Gm55839"; level 3; mgi_id "MGI:6848143";
chr6	ENSEMBL	transcript	115076515	115076609	0	+	.	gene_id "ENSMUSG00002075515.1"; transcript_id "ENSMUST00020182824.1"; gene_type "miRNA"; gene_name "Gm55839"; transcript_type "miRNA"; transcript_name "Gm55839-201"; level 3; mgi_id "MGI:6848143"; tag "basic"; tag "Ensembl_canonical"; tag "GENCODE_Primary";
chr6	ENSEMBL	exon	115076515	115076609	0	+	.	gene_id "ENSMUSG00002075515.1"; transcript_id "ENSMUST00020182824.1"; gene_type "miRNA"; gene_name "Gm55839"; transcript_type "miRNA"; transcript_name "Gm55839-201"; exon_number 1; exon_id "ENSMUSE00011468875.1"; level 3; mgi_id "MGI:6848143"; tag "basic"; tag "Ensembl_canonical"; tag "GENCODE_Primary";
chr6	HAVANA	gene	115086300	115086630	0	+	.	gene_id "ENSMUSG00000107941.2"; gene_type "processed_pseudogene"; gene_name "Gm44010"; level 2; mgi_id "MGI:5690402"; havana_gene "OTTMUSG00000056609.1";
chr6	HAVANA	transcript	115086300	115086630	0	+	.	gene_id "ENSMUSG00000107941.2"; transcript_id "ENSMUST00000204432.2"; gene_type "processed_pseudogene"; gene_name "Gm44010"; transcript_type "processed_pseudogene"; transcript_name "Gm44010-201"; level 2; transcript_support_level "NA"; mgi_id "MGI:5690402"; ont "PGO:0000004"; tag "basic"; tag "Ensembl_canonical"; tag "GENCODE_Primary"; havana_gene "OTTMUSG00000056609.1"; havana_transcript "OTTMUST00000139763.1";
chr6	HAVANA	exon	115086300	115086630	0	+	.	gene_id "ENSMUSG00000107941.2"; transcript_id "ENSMUST00000204432.2"; gene_type "processed_pseudogene"; gene_name "Gm44010"; transcript_type "processed_pseudogene"; transcript_name "Gm44010-201"; exon_number 1; exon_id "ENSMUSE00001368695.2"; level 2; transcript_support_level "NA"; mgi_id "MGI:5690402"; ont "PGO:0000004"; tag "basic"; tag "Ensembl_canonical"; tag "GENCODE_Primary"; havana_gene "OTTMUSG00000056609.1"; havana_transcript "OTTMUST00000139763.1";
chr6	ENSEMBL	UTR	115111863	115112041	0	+	.	gene_id "ENSMUSG00000009394.14"; transcript_id "ENSMUST00000169345.4"; gene_type "protein_coding"; gene_name "Syn2"; transcript_type "protein_coding"; transcript_name "Syn2-202"; exon_number 1; exon_id "ENSMUSE00000488461.3"; level 3; protein_id "ENSMUSP00000133121.2"; transcript_support_level "1"; mgi_id "MGI:103020"; tag "basic"; tag "appris_alternative_2"; tag "CCDS"; ccdsid "CCDS51875.1"; havana_gene "OTTMUSG00000056610.1";
chr6	HAVANA	exon	115111863	115112421	0	+	.	gene_id "ENSMUSG00000009394.14"; transcript_id "ENSMUST00000203768.3"; gene_type "protein_coding"; gene_name "Syn2"; transcript_type "retained_intron"; transcript_name "Syn2-205"; exon_number 1; exon_id "ENSMUSE00001370007.2"; level 2; transcript_support_level "1"; mgi_id "MGI:103020"; havana_gene "OTTMUSG00000056610.1"; havana_transcript "OTTMUST00000139764.1";
chr6	ENSEMBL	exon	115111863	115112421	0	+	.	gene_id "ENSMUSG00000009394.14"; transcript_id "ENSMUST00000169345.4"; gene_type "protein_coding"; gene_name "Syn2"; transcript_type "protein_coding"; transcript_name "Syn2-202"; exon_number 1; exon_id "ENSMUSE00000488461.3"; level 3; protein_id "ENSMUSP00000133121.2"; transcript_support_level "1"; mgi_id "MGI:103020"; tag "basic"; tag "appris_alternative_2"; tag "CCDS"; ccdsid "CCDS51875.1"; havana_gene "OTTMUSG00000056610.1";
chr6	HAVANA	transcript	115111863	115252052	0	+	.	gene_id "ENSMUSG00000009394.14"; transcript_id "ENSMUST00000203768.3"; gene_type "protein_coding"; gene_name "Syn2"; transcript_type "retained_intron"; transcript_name "Syn2-205"; level 2; transcript_support_level "1"; mgi_id "MGI:103020"; havana_gene "OTTMUSG00000056610.1"; havana_transcript "OTTMUST00000139764.1";
chr6	ENSEMBL	transcript	115111863	115253520	0	+	.	gene_id "ENSMUSG00000009394.14"; transcript_id "ENSMUST00000169345.4"; gene_type "protein_coding"; gene_name "Syn2"; transcript_type "protein_coding"; transcript_name "Syn2-202"; level 3; protein_id "ENSMUSP00000133121.2"; transcript_support_level "1"; mgi_id "MGI:103020"; tag "basic"; tag "appris_alternative_2"; tag "CCDS"; ccdsid "CCDS51875.1"; havana_gene "OTTMUSG00000056610.1";
chr6	HAVANA	gene	115111863	115258967	0	+	.	gene_id "ENSMUSG00000009394.14"; gene_type "protein_coding"; gene_name "Syn2"; level 2; mgi_id "MGI:103020"; havana_gene "OTTMUSG00000056610.1";
chr6	HAVANA	UTR	115111878	115112041	0	+	.	gene_id "ENSMUSG00000009394.14"; transcript_id "ENSMUST00000009538.12"; gene_type "protein_coding"; gene_name "Syn2"; transcript_type "protein_coding"; transcript_name "Syn2-201"; exon_number 1; exon_id "ENSMUSE00001365338.2"; level 2; protein_id "ENSMUSP00000009538.6"; transcript_support_level "1"; mgi_id "MGI:103020"; tag "basic"; tag "Ensembl_canonical"; tag "GENCODE_Primary"; tag "appris_principal_2"; tag "CCDS"; ccdsid "CCDS51874.1"; havana_gene "OTTMUSG00000056610.1"; havana_transcript "OTTMUST00000139765.1";
chr6	HAVANA	exon	115111878	115112421	0	+	.	gene_id "ENSMUSG00000009394.14"; transcript_id "ENSMUST00000009538.12"; gene_type "protein_coding"; gene_name "Syn2"; transcript_type "protein_coding"; transcript_name "Syn2-201"; exon_number 1; exon_id "ENSMUSE00001365338.2"; level 2; protein_id "ENSMUSP00000009538.6"; transcript_support_level "1"; mgi_id "MGI:103020"; tag "basic"; tag "Ensembl_canonical"; tag "GENCODE_Primary"; tag "appris_principal_2"; tag "CCDS"; ccdsid "CCDS51874.1"; havana_gene "OTTMUSG00000056610.1"; havana_transcript "OTTMUST00000139765.1";
chr6	HAVANA	transcript	115111878	115258967	0	+	.	gene_id "ENSMUSG00000009394.14"; transcript_id "ENSMUST00000009538.12"; gene_type "protein_coding"; gene_name "Syn2"; transcript_type "protein_coding"; transcript_name "Syn2-201"; level 2; protein_id "ENSMUSP00000009538.6"; transcript_support_level "1"; mgi_id "MGI:103020"; tag "basic"; tag "Ensembl_canonical"; tag "GENCODE_Primary"; tag "appris_principal_2"; tag "CCDS"; ccdsid "CCDS51874.1"; havana_gene "OTTMUSG00000056610.1"; havana_transcript "OTTMUST00000139765.1";
chr6	HAVANA	UTR	115111911	115112041	0	+	.	gene_id "ENSMUSG00000009394.14"; transcript_id "ENSMUST00000203450.2"; gene_type "protein_coding"; gene_name "Syn2"; transcript_type "protein_coding"; transcript_name "Syn2-203"; exon_number 1; exon_id "ENSMUSE00001366893.2"; level 2; protein_id "ENSMUSP00000144921.2"; transcript_support_level "1"; mgi_id "MGI:103020"; tag "not_organism_supported"; tag "basic"; tag "appris_alternative_2"; tag "CCDS"; ccdsid "CCDS51875.1"; havana_gene "OTTMUSG00000056610.1"; havana_transcript "OTTMUST00000139767.1";
chr6	HAVANA	exon	115111911	115112421	0	+	.	gene_id "ENSMUSG00000009394.14"; transcript_id "ENSMUST00000203450.2"; gene_type "protein_coding"; gene_name "Syn2"; transcript_type "protein_coding"; transcript_name "Syn2-203"; exon_number 1; exon_id "ENSMUSE00001366893.2"; level 2; protein_id "ENSMUSP00000144921.2"; transcript_support_level "1"; mgi_id "MGI:103020"; tag "not_organism_supported"; tag "basic"; tag "appris_alternative_2"; tag "CCDS"; ccdsid "CCDS51875.1"; havana_gene "OTTMUSG00000056610.1"; havana_transcript "OTTMUST00000139767.1";
chr6	HAVANA	transcript	115111911	115253520	0	+	.	gene_id "ENSMUSG00000009394.14"; transcript_id "ENSMUST00000203450.2"; gene_type "protein_coding"; gene_name "Syn2"; transcript_type "protein_coding"; transcript_name "Syn2-203"; level 2; protein_id "ENSMUSP00000144921.2"; transcript_support_level "1"; mgi_id "MGI:103020"; tag "not_organism_supported"; tag "basic"; tag "appris_alternative_2"; tag "CCDS"; ccdsid "CCDS51875.1"; havana_gene "OTTMUSG00000056610.1"; havana_transcript "OTTMUST00000139767.1";
chr6	ENSEMBL	start_codon	115112042	115112044	0	+	0	gene_id "ENSMUSG00000009394.14"; transcript_id "ENSMUST00000169345.4"; gene_type "protein_coding"; gene_name "Syn2"; transcript_type "protein_coding"; transcript_name "Syn2-202"; exon_number 1; exon_id "ENSMUSE00000488461.3"; level 3; protein_id "ENSMUSP00000133121.2"; transcript_support_level "1"; mgi_id "MGI:103020"; tag "basic"; tag "appris_alternative_2"; tag "CCDS"; ccdsid "CCDS51875.1"; havana_gene "OTTMUSG00000056610.1";
chr6	HAVANA	start_codon	115112042	115112044	0	+	0	gene_id "ENSMUSG00000009394.14"; transcript_id "ENSMUST00000009538.12"; gene_type "protein_coding"; gene_name "Syn2"; transcript_type "protein_coding"; transcript_name "Syn2-201"; exon_number 1; exon_id "ENSMUSE00001365338.2"; level 2; protein_id "ENSMUSP00000009538.6"; transcript_support_level "1"; mgi_id "MGI:103020"; tag "basic"; tag "Ensembl_canonical"; tag "GENCODE_Primary"; tag "appris_principal_2"; tag "CCDS"; ccdsid "CCDS51874.1"; havana_gene "OTTMUSG00000056610.1"; havana_transcript "OTTMUST00000139765.1";
chr6	HAVANA	start_codon	115112042	115112044	0	+	0	gene_id "ENSMUSG00000009394.14"; transcript_id "ENSMUST00000203450.2"; gene_type "protein_coding"; gene_name "Syn2"; transcript_type "protein_coding"; transcript_name "Syn2-203"; exon_number 1; exon_id "ENSMUSE00001366893.2"; level 2; protein_id "ENSMUSP00000144921.2"; transcript_support_level "1"; mgi_id "MGI:103020"; tag "not_organism_supported"; tag "basic"; tag "appris_alternative_2"; tag "CCDS"; ccdsid "CCDS51875.1"; havana_gene "OTTMUSG00000056610.1"; havana_transcript "OTTMUST00000139767.1";
chr6	ENSEMBL	CDS	115112042	115112421	0	+	0	gene_id "ENSMUSG00000009394.14"; transcript_id "ENSMUST00000169345.4"; gene_type "protein_coding"; gene_name "Syn2"; transcript_type "protein_coding"; transcript_name "Syn2-202"; exon_number 1; exon_id "ENSMUSE00000488461.3"; level 3; protein_id "ENSMUSP00000133121.2"; transcript_support_level "1"; mgi_id "MGI:103020"; tag "basic"; tag "appris_alternative_2"; tag "CCDS"; ccdsid "CCDS51875.1"; havana_gene "OTTMUSG00000056610.1";
chr6	HAVANA	CDS	115112042	115112421	0	+	0	gene_id "ENSMUSG00000009394.14"; transcript_id "ENSMUST00000009538.12"; gene_type "protein_coding"; gene_name "Syn2"; transcript_type "protein_coding"; transcript_name "Syn2-201"; exon_number 1; exon_id "ENSMUSE00001365338.2"; level 2; protein_id "ENSMUSP00000009538.6"; transcript_support_level "1"; mgi_id "MGI:103020"; tag "basic"; tag "Ensembl_canonical"; tag "GENCODE_Primary"; tag "appris_principal_2"; tag "CCDS"; ccdsid "CCDS51874.1"; havana_gene "OTTMUSG00000056610.1"; havana_transcript "OTTMUST00000139765.1";
chr6	HAVANA	CDS	115112042	115112421	0	+	0	gene_id "ENSMUSG00000009394.14"; transcript_id "ENSMUST00000203450.2"; gene_type "protein_coding"; gene_name "Syn2"; transcript_type "protein_coding"; transcript_name "Syn2-203"; exon_number 1; exon_id "ENSMUSE00001366893.2"; level 2; protein_id "ENSMUSP00000144921.2"; transcript_support_level "1"; mgi_id "MGI:103020"; tag "not_organism_supported"; tag "basic"; tag "appris_alternative_2"; tag "CCDS"; ccdsid "CCDS51875.1"; havana_gene "OTTMUSG00000056610.1"; havana_transcript "OTTMUST00000139767.1";
chr6	HAVANA	exon	115189887	115190040	0	+	.	gene_id "ENSMUSG00000009394.14"; transcript_id "ENSMUST00000203707.3"; gene_type "protein_coding"; gene_name "Syn2"; transcript_type "protein_coding_CDS_not_defined"; transcript_name "Syn2-204"; exon_number 1; exon_id "ENSMUSE00001367672.2"; level 2; transcript_support_level "5"; mgi_id "MGI:103020"; havana_gene "OTTMUSG00000056610.1"; havana_transcript "OTTMUST00000139801.1";
chr6	HAVANA	transcript	115189887	115221118	0	+	.	gene_id "ENSMUSG00000009394.14"; transcript_id "ENSMUST00000203707.3"; gene_type "protein_coding"; gene_name "Syn2"; transcript_type "protein_coding_CDS_not_defined"; transcript_name "Syn2-204"; level 2; transcript_support_level "5"; mgi_id "MGI:103020"; havana_gene "OTTMUSG00000056610.1"; havana_transcript "OTTMUST00000139801.1";
chr6	HAVANA	exon	115203013	115203227	0	+	.	gene_id "ENSMUSG00000009394.14"; transcript_id "ENSMUST00000203707.3"; gene_type "protein_coding"; gene_name "Syn2"; transcript_type "protein_coding_CDS_not_defined"; transcript_name "Syn2-204"; exon_number 2; exon_id "ENSMUSE00001369140.2"; level 2; transcript_support_level "5"; mgi_id "MGI:103020"; havana_gene "OTTMUSG00000056610.1"; havana_transcript "OTTMUST00000139801.1";
chr6	HAVANA	exon	115212975	115213032	0	+	.	gene_id "ENSMUSG00000009394.14"; transcript_id "ENSMUST00000203768.3"; gene_type "protein_coding"; gene_name "Syn2"; transcript_type "retained_intron"; transcript_name "Syn2-205"; exon_number 2; exon_id "ENSMUSE00001365405.2"; level 2; transcript_support_level "1"; mgi_id "MGI:103020"; havana_gene "OTTMUSG00000056610.1"; havana_transcript "OTTMUST00000139764.1";
chr6	ENSEMBL	exon	115212975	115213032	0	+	.	gene_id "ENSMUSG00000009394.14"; transcript_id "ENSMUST00000169345.4"; gene_type "protein_coding"; gene_name "Syn2"; transcript_type "protein_coding"; transcript_name "Syn2-202"; exon_number 2; exon_id "ENSMUSE00000197387.4"; level 3; protein_id "ENSMUSP00000133121.2"; transcript_support_level "1"; mgi_id "MGI:103020"; tag "basic"; tag "appris_alternative_2"; tag "CCDS"; ccdsid "CCDS51875.1"; havana_gene "OTTMUSG00000056610.1";
chr6	ENSEMBL	CDS	115212975	115213032	0	+	1	gene_id "ENSMUSG00000009394.14"; transcript_id "ENSMUST00000169345.4"; gene_type "protein_coding"; gene_name "Syn2"; transcript_type "protein_coding"; transcript_name "Syn2-202"; exon_number 2; exon_id "ENSMUSE00000197387.4"; level 3; protein_id "ENSMUSP00000133121.2"; transcript_support_level "1"; mgi_id "MGI:103020"; tag "basic"; tag "appris_alternative_2"; tag "CCDS"; ccdsid "CCDS51875.1"; havana_gene "OTTMUSG00000056610.1";
chr6	HAVANA	exon	115212975	115213032	0	+	.	gene_id "ENSMUSG00000009394.14"; transcript_id "ENSMUST00000009538.12"; gene_type "protein_coding"; gene_name "Syn2"; transcript_type "protein_coding"; transcript_name "Syn2-201"; exon_number 2; exon_id "ENSMUSE00000197387.4"; level 2; protein_id "ENSMUSP00000009538.6"; transcript_support_level "1"; mgi_id "MGI:103020"; tag "basic"; tag "Ensembl_canonical"; tag "GENCODE_Primary"; tag "appris_principal_2"; tag "CCDS"; ccdsid "CCDS51874.1"; havana_gene "OTTMUSG00000056610.1"; havana_transcript "OTTMUST00000139765.1";
chr6	HAVANA	CDS	115212975	115213032	0	+	1	gene_id "ENSMUSG00000009394.14"; transcript_id "ENSMUST00000009538.12"; gene_type "protein_coding"; gene_name "Syn2"; transcript_type "protein_coding"; transcript_name "Syn2-201"; exon_number 2; exon_id "ENSMUSE00000197387.4"; level 2; protein_id "ENSMUSP00000009538.6"; transcript_support_level "1"; mgi_id "MGI:103020"; tag "basic"; tag "Ensembl_canonical"; tag "GENCODE_Primary"; tag "appris_principal_2"; tag "CCDS"; ccdsid "CCDS51874.1"; havana_gene "OTTMUSG00000056610.1"; havana_transcript "OTTMUST00000139765.1";
chr6	HAVANA	exon	115212975	115213032	0	+	.	gene_id "ENSMUSG00000009394.14"; transcript_id "ENSMUST00000203450.2"; gene_type "protein_coding"; gene_name "Syn2"; transcript_type "protein_coding"; transcript_name "Syn2-203"; exon_number 2; exon_id "ENSMUSE00000197387.4"; level 2; protein_id "ENSMUSP00000144921.2"; transcript_support_level "1"; mgi_id "MGI:103020"; tag "not_organism_supported"; tag "basic"; tag "appris_alternative_2"; tag "CCDS"; ccdsid "CCDS51875.1"; havana_gene "OTTMUSG00000056610.1"; havana_transcript "OTTMUST00000139767.1";
chr6	HAVANA	CDS	115212975	115213032	0	+	1	gene_id "ENSMUSG00000009394.14"; transcript_id "ENSMUST00000203450.2"; gene_type "protein_coding"; gene_name "Syn2"; transcript_type "protein_coding"; transcript_name "Syn2-203"; exon_number 2; exon_id "ENSMUSE00000197387.4"; level 2; protein_id "ENSMUSP00000144921.2"; transcript_support_level "1"; mgi_id "MGI:103020"; tag "not_organism_supported"; tag "basic"; tag "appris_alternative_2"; tag "CCDS"; ccdsid "CCDS51875.1"; havana_gene "OTTMUSG00000056610.1"; havana_transcript "OTTMUST00000139767.1";
chr6	HAVANA	exon	115212975	115213032	0	+	.	gene_id "ENSMUSG00000009394.14"; transcript_id "ENSMUST00000203707.3"; gene_type "protein_coding"; gene_name "Syn2"; transcript_type "protein_coding_CDS_not_defined"; transcript_name "Syn2-204"; exon_number 3; exon_id "ENSMUSE00001365405.2"; level 2; transcript_support_level "5"; mgi_id "MGI:103020"; havana_gene "OTTMUSG00000056610.1"; havana_transcript "OTTMUST00000139801.1";
chr6	HAVANA	exon	115214216	115214307	0	+	.	gene_id "ENSMUSG00000009394.14"; transcript_id "ENSMUST00000203768.3"; gene_type "protein_coding"; gene_name "Syn2"; transcript_type "retained_intron"; transcript_name "Syn2-205"; exon_number 3; exon_id "ENSMUSE00001369900.2"; level 2; transcript_support_level "1"; mgi_id "MGI:103020"; havana_gene "OTTMUSG00000056610.1"; havana_transcript "OTTMUST00000139764.1";
chr6	ENSEMBL	exon	115214216	115214307	0	+	.	gene_id "ENSMUSG00000009394.14"; transcript_id "ENSMUST00000169345.4"; gene_type "protein_coding"; gene_name "Syn2"; transcript_type "protein_coding"; transcript_name "Syn2-202"; exon_number 3; exon_id "ENSMUSE00000197398.4"; level 3; protein_id "ENSMUSP00000133121.2"; transcript_support_level "1"; mgi_id "MGI:103020"; tag "basic"; tag "appris_alternative_2"; tag "CCDS"; ccdsid "CCDS51875.1"; havana_gene "OTTMUSG00000056610.1";
chr6	ENSEMBL	CDS	115214216	115214307	0	+	0	gene_id "ENSMUSG00000009394.14"; transcript_id "ENSMUST00000169345.4"; gene_type "protein_coding"; gene_name "Syn2"; transcript_type "protein_coding"; transcript_name "Syn2-202"; exon_number 3; exon_id "ENSMUSE00000197398.4"; level 3; protein_id "ENSMUSP00000133121.2"; transcript_support_level "1"; mgi_id "MGI:103020"; tag "basic"; tag "appris_alternative_2"; tag "CCDS"; ccdsid "CCDS51875.1"; havana_gene "OTTMUSG00000056610.1";
chr6	HAVANA	exon	115214216	115214307	0	+	.	gene_id "ENSMUSG00000009394.14"; transcript_id "ENSMUST00000009538.12"; gene_type "protein_coding"; gene_name "Syn2"; transcript_type "protein_coding"; transcript_name "Syn2-201"; exon_number 3; exon_id "ENSMUSE00000197398.4"; level 2; protein_id "ENSMUSP00000009538.6"; transcript_support_level "1"; mgi_id "MGI:103020"; tag "basic"; tag "Ensembl_canonical"; tag "GENCODE_Primary"; tag "appris_principal_2"; tag "CCDS"; ccdsid "CCDS51874.1"; havana_gene "OTTMUSG00000056610.1"; havana_transcript "OTTMUST00000139765.1";
chr6	HAVANA	CDS	115214216	115214307	0	+	0	gene_id "ENSMUSG00000009394.14"; transcript_id "ENSMUST00000009538.12"; gene_type "protein_coding"; gene_name "Syn2"; transcript_type "protein_coding"; transcript_name "Syn2-201"; exon_number 3; exon_id "ENSMUSE00000197398.4"; level 2; protein_id "ENSMUSP00000009538.6"; transcript_support_level "1"; mgi_id "MGI:103020"; tag "basic"; tag "Ensembl_canonical"; tag "GENCODE_Primary"; tag "appris_principal_2"; tag "CCDS"; ccdsid "CCDS51874.1"; havana_gene "OTTMUSG00000056610.1"; havana_transcript "OTTMUST00000139765.1";
chr6	HAVANA	exon	115214216	115214307	0	+	.	gene_id "ENSMUSG00000009394.14"; transcript_id "ENSMUST00000203450.2"; gene_type "protein_coding"; gene_name "Syn2"; transcript_type "protein_coding"; transcript_name "Syn2-203"; exon_number 3; exon_id "ENSMUSE00000197398.4"; level 2; protein_id "ENSMUSP00000144921.2"; transcript_support_level "1"; mgi_id "MGI:103020"; tag "not_organism_supported"; tag "basic"; tag "appris_alternative_2"; tag "CCDS"; ccdsid "CCDS51875.1"; havana_gene "OTTMUSG00000056610.1"; havana_transcript "OTTMUST00000139767.1";
chr6	HAVANA	CDS	115214216	115214307	0	+	0	gene_id "ENSMUSG00000009394.14"; transcript_id "ENSMUST00000203450.2"; gene_type "protein_coding"; gene_name "Syn2"; transcript_type "protein_coding"; transcript_name "Syn2-203"; exon_number 3; exon_id "ENSMUSE00000197398.4"; level 2; protein_id "ENSMUSP00000144921.2"; transcript_support_level "1"; mgi_id "MGI:103020"; tag "not_organism_supported"; tag "basic"; tag "appris_alternative_2"; tag "CCDS"; ccdsid "CCDS51875.1"; havana_gene "OTTMUSG00000056610.1"; havana_transcript "OTTMUST00000139767.1";
chr6	HAVANA	exon	115214216	115214307	0	+	.	gene_id "ENSMUSG00000009394.14"; transcript_id "ENSMUST00000203707.3"; gene_type "protein_coding"; gene_name "Syn2"; transcript_type "protein_coding_CDS_not_defined"; transcript_name "Syn2-204"; exon_number 4; exon_id "ENSMUSE00001369900.2"; level 2; transcript_support_level "5"; mgi_id "MGI:103020"; havana_gene "OTTMUSG00000056610.1"; havana_transcript "OTTMUST00000139801.1";
chr6	HAVANA	exon	115215955	115216066	0	+	.	gene_id "ENSMUSG00000009394.14"; transcript_id "ENSMUST00000204617.3"; gene_type "protein_coding"; gene_name "Syn2"; transcript_type "protein_coding_CDS_not_defined"; transcript_name "Syn2-206"; exon_number 1; exon_id "ENSMUSE00001366355.2"; level 2; transcript_support_level "1"; mgi_id "MGI:103020"; havana_gene "OTTMUSG00000056610.1"; havana_transcript "OTTMUST00000139766.1";
chr6	HAVANA	transcript	115215955	115253520	0	+	.	gene_id "ENSMUSG00000009394.14"; transcript_id "ENSMUST00000204617.3"; gene_type "protein_coding"; gene_name "Syn2"; transcript_type "protein_coding_CDS_not_defined"; transcript_name "Syn2-206"; level 2; transcript_support_level "1"; mgi_id "MGI:103020"; havana_gene "OTTMUSG00000056610.1"; havana_transcript "OTTMUST00000139766.1";
chr6	HAVANA	exon	115216320	115216476	0	+	.	gene_id "ENSMUSG00000009394.14"; transcript_id "ENSMUST00000203768.3"; gene_type "protein_coding"; gene_name "Syn2"; transcript_type "retained_intron"; transcript_name "Syn2-205"; exon_number 4; exon_id "ENSMUSE00001367103.2"; level 2; transcript_support_level "1"; mgi_id "MGI:103020"; havana_gene "OTTMUSG00000056610.1"; havana_transcript "OTTMUST00000139764.1";
chr6	ENSEMBL	exon	115216320	115216476	0	+	.	gene_id "ENSMUSG00000009394.14"; transcript_id "ENSMUST00000169345.4"; gene_type "protein_coding"; gene_name "Syn2"; transcript_type "protein_coding"; transcript_name "Syn2-202"; exon_number 4; exon_id "ENSMUSE00000612303.2"; level 3; protein_id "ENSMUSP00000133121.2"; transcript_support_level "1"; mgi_id "MGI:103020"; tag "basic"; tag "appris_alternative_2"; tag "CCDS"; ccdsid "CCDS51875.1"; havana_gene "OTTMUSG00000056610.1";
chr6	ENSEMBL	CDS	115216320	115216476	0	+	1	gene_id "ENSMUSG00000009394.14"; transcript_id "ENSMUST00000169345.4"; gene_type "protein_coding"; gene_name "Syn2"; transcript_type "protein_coding"; transcript_name "Syn2-202"; exon_number 4; exon_id "ENSMUSE00000612303.2"; level 3; protein_id "ENSMUSP00000133121.2"; transcript_support_level "1"; mgi_id "MGI:103020"; tag "basic"; tag "appris_alternative_2"; tag "CCDS"; ccdsid "CCDS51875.1"; havana_gene "OTTMUSG00000056610.1";
chr6	HAVANA	exon	115216320	115216476	0	+	.	gene_id "ENSMUSG00000009394.14"; transcript_id "ENSMUST00000009538.12"; gene_type "protein_coding"; gene_name "Syn2"; transcript_type "protein_coding"; transcript_name "Syn2-201"; exon_number 4; exon_id "ENSMUSE00000612303.2"; level 2; protein_id "ENSMUSP00000009538.6"; transcript_support_level "1"; mgi_id "MGI:103020"; tag "basic"; tag "Ensembl_canonical"; tag "GENCODE_Primary"; tag "appris_principal_2"; tag "CCDS"; ccdsid "CCDS51874.1"; havana_gene "OTTMUSG00000056610.1"; havana_transcript "OTTMUST00000139765.1";
chr6	HAVANA	CDS	115216320	115216476	0	+	1	gene_id "ENSMUSG00000009394.14"; transcript_id "ENSMUST00000009538.12"; gene_type "protein_coding"; gene_name "Syn2"; transcript_type "protein_coding"; transcript_name "Syn2-201"; exon_number 4; exon_id "ENSMUSE00000612303.2"; level 2; protein_id "ENSMUSP00000009538.6"; transcript_support_level "1"; mgi_id "MGI:103020"; tag "basic"; tag "Ensembl_canonical"; tag "GENCODE_Primary"; tag "appris_principal_2"; tag "CCDS"; ccdsid "CCDS51874.1"; havana_gene "OTTMUSG00000056610.1"; havana_transcript "OTTMUST00000139765.1";
chr6	HAVANA	exon	115216320	115216476	0	+	.	gene_id "ENSMUSG00000009394.14"; transcript_id "ENSMUST00000203450.2"; gene_type "protein_coding"; gene_name "Syn2"; transcript_type "protein_coding"; transcript_name "Syn2-203"; exon_number 4; exon_id "ENSMUSE00000612303.2"; level 2; protein_id "ENSMUSP00000144921.2"; transcript_support_level "1"; mgi_id "MGI:103020"; tag "not_organism_supported"; tag "basic"; tag "appris_alternative_2"; tag "CCDS"; ccdsid "CCDS51875.1"; havana_gene "OTTMUSG00000056610.1"; havana_transcript "OTTMUST00000139767.1";
chr6	HAVANA	CDS	115216320	115216476	0	+	1	gene_id "ENSMUSG00000009394.14"; transcript_id "ENSMUST00000203450.2"; gene_type "protein_coding"; gene_name "Syn2"; transcript_type "protein_coding"; transcript_name "Syn2-203"; exon_number 4; exon_id "ENSMUSE00000612303.2"; level 2; protein_id "ENSMUSP00000144921.2"; transcript_support_level "1"; mgi_id "MGI:103020"; tag "not_organism_supported"; tag "basic"; tag "appris_alternative_2"; tag "CCDS"; ccdsid "CCDS51875.1"; havana_gene "OTTMUSG00000056610.1"; havana_transcript "OTTMUST00000139767.1";
chr6	HAVANA	exon	115216320	115216476	0	+	.	gene_id "ENSMUSG00000009394.14"; transcript_id "ENSMUST00000203707.3"; gene_type "protein_coding"; gene_name "Syn2"; transcript_type "protein_coding_CDS_not_defined"; transcript_name "Syn2-204"; exon_number 5; exon_id "ENSMUSE00001367103.2"; level 2; transcript_support_level "5"; mgi_id "MGI:103020"; havana_gene "OTTMUSG00000056610.1"; havana_transcript "OTTMUST00000139801.1";
chr6	HAVANA	exon	115216320	115216476	0	+	.	gene_id "ENSMUSG00000009394.14"; transcript_id "ENSMUST00000204617.3"; gene_type "protein_coding"; gene_name "Syn2"; transcript_type "protein_coding_CDS_not_defined"; transcript_name "Syn2-206"; exon_number 2; exon_id "ENSMUSE00001367103.2"; level 2; transcript_support_level "1"; mgi_id "MGI:103020"; havana_gene "OTTMUSG00000056610.1"; havana_transcript "OTTMUST00000139766.1";
chr6	HAVANA	exon	115221107	115221118	0	+	.	gene_id "ENSMUSG00000009394.14"; transcript_id "ENSMUST00000203707.3"; gene_type "protein_coding"; gene_name "Syn2"; transcript_type "protein_coding_CDS_not_defined"; transcript_name "Syn2-204"; exon_number 6; exon_id "ENSMUSE00001473188.2"; level 2; transcript_support_level "5"; mgi_id "MGI:103020"; havana_gene "OTTMUSG00000056610.1"; havana_transcript "OTTMUST00000139801.1";
chr6	HAVANA	exon	115221107	115221196	0	+	.	gene_id "ENSMUSG00000009394.14"; transcript_id "ENSMUST00000203768.3"; gene_type "protein_coding"; gene_name "Syn2"; transcript_type "retained_intron"; transcript_name "Syn2-205"; exon_number 5; exon_id "ENSMUSE00001369832.2"; level 2; transcript_support_level "1"; mgi_id "MGI:103020"; havana_gene "OTTMUSG00000056610.1"; havana_transcript "OTTMUST00000139764.1";
chr6	ENSEMBL	exon	115221107	115221196	0	+	.	gene_id "ENSMUSG00000009394.14"; transcript_id "ENSMUST00000169345.4"; gene_type "protein_coding"; gene_name "Syn2"; transcript_type "protein_coding"; transcript_name "Syn2-202"; exon_number 5; exon_id "ENSMUSE00000197390.4"; level 3; protein_id "ENSMUSP00000133121.2"; transcript_support_level "1"; mgi_id "MGI:103020"; tag "basic"; tag "appris_alternative_2"; tag "CCDS"; ccdsid "CCDS51875.1"; havana_gene "OTTMUSG00000056610.1";
chr6	ENSEMBL	CDS	115221107	115221196	0	+	0	gene_id "ENSMUSG00000009394.14"; transcript_id "ENSMUST00000169345.4"; gene_type "protein_coding"; gene_name "Syn2"; transcript_type "protein_coding"; transcript_name "Syn2-202"; exon_number 5; exon_id "ENSMUSE00000197390.4"; level 3; protein_id "ENSMUSP00000133121.2"; transcript_support_level "1"; mgi_id "MGI:103020"; tag "basic"; tag "appris_alternative_2"; tag "CCDS"; ccdsid "CCDS51875.1"; havana_gene "OTTMUSG00000056610.1";
chr6	HAVANA	exon	115221107	115221196	0	+	.	gene_id "ENSMUSG00000009394.14"; transcript_id "ENSMUST00000009538.12"; gene_type "protein_coding"; gene_name "Syn2"; transcript_type "protein_coding"; transcript_name "Syn2-201"; exon_number 5; exon_id "ENSMUSE00000197390.4"; level 2; protein_id "ENSMUSP00000009538.6"; transcript_support_level "1"; mgi_id "MGI:103020"; tag "basic"; tag "Ensembl_canonical"; tag "GENCODE_Primary"; tag "appris_principal_2"; tag "CCDS"; ccdsid "CCDS51874.1"; havana_gene "OTTMUSG00000056610.1"; havana_transcript "OTTMUST00000139765.1";
chr6	HAVANA	CDS	115221107	115221196	0	+	0	gene_id "ENSMUSG00000009394.14"; transcript_id "ENSMUST00000009538.12"; gene_type "protein_coding"; gene_name "Syn2"; transcript_type "protein_coding"; transcript_name "Syn2-201"; exon_number 5; exon_id "ENSMUSE00000197390.4"; level 2; protein_id "ENSMUSP00000009538.6"; transcript_support_level "1"; mgi_id "MGI:103020"; tag "basic"; tag "Ensembl_canonical"; tag "GENCODE_Primary"; tag "appris_principal_2"; tag "CCDS"; ccdsid "CCDS51874.1"; havana_gene "OTTMUSG00000056610.1"; havana_transcript "OTTMUST00000139765.1";
chr6	HAVANA	exon	115221107	115221196	0	+	.	gene_id "ENSMUSG00000009394.14"; transcript_id "ENSMUST00000203450.2"; gene_type "protein_coding"; gene_name "Syn2"; transcript_type "protein_coding"; transcript_name "Syn2-203"; exon_number 5; exon_id "ENSMUSE00000197390.4"; level 2; protein_id "ENSMUSP00000144921.2"; transcript_support_level "1"; mgi_id "MGI:103020"; tag "not_organism_supported"; tag "basic"; tag "appris_alternative_2"; tag "CCDS"; ccdsid "CCDS51875.1"; havana_gene "OTTMUSG00000056610.1"; havana_transcript "OTTMUST00000139767.1";
chr6	HAVANA	CDS	115221107	115221196	0	+	0	gene_id "ENSMUSG00000009394.14"; transcript_id "ENSMUST00000203450.2"; gene_type "protein_coding"; gene_name "Syn2"; transcript_type "protein_coding"; transcript_name "Syn2-203"; exon_number 5; exon_id "ENSMUSE00000197390.4"; level 2; protein_id "ENSMUSP00000144921.2"; transcript_support_level "1"; mgi_id "MGI:103020"; tag "not_organism_supported"; tag "basic"; tag "appris_alternative_2"; tag "CCDS"; ccdsid "CCDS51875.1"; havana_gene "OTTMUSG00000056610.1"; havana_transcript "OTTMUST00000139767.1";
chr6	HAVANA	exon	115221107	115221196	0	+	.	gene_id "ENSMUSG00000009394.14"; transcript_id "ENSMUST00000204617.3"; gene_type "protein_coding"; gene_name "Syn2"; transcript_type "protein_coding_CDS_not_defined"; transcript_name "Syn2-206"; exon_number 3; exon_id "ENSMUSE00001369832.2"; level 2; transcript_support_level "1"; mgi_id "MGI:103020"; havana_gene "OTTMUSG00000056610.1"; havana_transcript "OTTMUST00000139766.1";
chr6	HAVANA	exon	115229956	115231186	0	+	.	gene_id "ENSMUSG00000009394.14"; transcript_id "ENSMUST00000204726.2"; gene_type "protein_coding"; gene_name "Syn2"; transcript_type "retained_intron"; transcript_name "Syn2-207"; exon_number 1; exon_id "ENSMUSE00001366391.2"; level 2; transcript_support_level "1"; mgi_id "MGI:103020"; havana_gene "OTTMUSG00000056610.1"; havana_transcript "OTTMUST00000139768.1";
chr6	HAVANA	transcript	115229956	115255670	0	+	.	gene_id "ENSMUSG00000009394.14"; transcript_id "ENSMUST00000204726.2"; gene_type "protein_coding"; gene_name "Syn2"; transcript_type "retained_intron"; transcript_name "Syn2-207"; level 2; transcript_support_level "1"; mgi_id "MGI:103020"; havana_gene "OTTMUSG00000056610.1"; havana_transcript "OTTMUST00000139768.1";
chr6	HAVANA	exon	115231124	115231186	0	+	.	gene_id "ENSMUSG00000009394.14"; transcript_id "ENSMUST00000203768.3"; gene_type "protein_coding"; gene_name "Syn2"; transcript_type "retained_intron"; transcript_name "Syn2-205"; exon_number 6; exon_id "ENSMUSE00001367160.2"; level 2; transcript_support_level "1"; mgi_id "MGI:103020"; havana_gene "OTTMUSG00000056610.1"; havana_transcript "OTTMUST00000139764.1";
chr6	ENSEMBL	exon	115231124	115231186	0	+	.	gene_id "ENSMUSG00000009394.14"; transcript_id "ENSMUST00000169345.4"; gene_type "protein_coding"; gene_name "Syn2"; transcript_type "protein_coding"; transcript_name "Syn2-202"; exon_number 6; exon_id "ENSMUSE00000309960.4"; level 3; protein_id "ENSMUSP00000133121.2"; transcript_support_level "1"; mgi_id "MGI:103020"; tag "basic"; tag "appris_alternative_2"; tag "CCDS"; ccdsid "CCDS51875.1"; havana_gene "OTTMUSG00000056610.1";
chr6	ENSEMBL	CDS	115231124	115231186	0	+	0	gene_id "ENSMUSG00000009394.14"; transcript_id "ENSMUST00000169345.4"; gene_type "protein_coding"; gene_name "Syn2"; transcript_type "protein_coding"; transcript_name "Syn2-202"; exon_number 6; exon_id "ENSMUSE00000309960.4"; level 3; protein_id "ENSMUSP00000133121.2"; transcript_support_level "1"; mgi_id "MGI:103020"; tag "basic"; tag "appris_alternative_2"; tag "CCDS"; ccdsid "CCDS51875.1"; havana_gene "OTTMUSG00000056610.1";
chr6	HAVANA	exon	115231124	115231186	0	+	.	gene_id "ENSMUSG00000009394.14"; transcript_id "ENSMUST00000009538.12"; gene_type "protein_coding"; gene_name "Syn2"; transcript_type "protein_coding"; transcript_name "Syn2-201"; exon_number 6; exon_id "ENSMUSE00000309960.4"; level 2; protein_id "ENSMUSP00000009538.6"; transcript_support_level "1"; mgi_id "MGI:103020"; tag "basic"; tag "Ensembl_canonical"; tag "GENCODE_Primary"; tag "appris_principal_2"; tag "CCDS"; ccdsid "CCDS51874.1"; havana_gene "OTTMUSG00000056610.1"; havana_transcript "OTTMUST00000139765.1";
chr6	HAVANA	CDS	115231124	115231186	0	+	0	gene_id "ENSMUSG00000009394.14"; transcript_id "ENSMUST00000009538.12"; gene_type "protein_coding"; gene_name "Syn2"; transcript_type "protein_coding"; transcript_name "Syn2-201"; exon_number 6; exon_id "ENSMUSE00000309960.4"; level 2; protein_id "ENSMUSP00000009538.6"; transcript_support_level "1"; mgi_id "MGI:103020"; tag "basic"; tag "Ensembl_canonical"; tag "GENCODE_Primary"; tag "appris_principal_2"; tag "CCDS"; ccdsid "CCDS51874.1"; havana_gene "OTTMUSG00000056610.1"; havana_transcript "OTTMUST00000139765.1";
chr6	HAVANA	exon	115231124	115231186	0	+	.	gene_id "ENSMUSG00000009394.14"; transcript_id "ENSMUST00000203450.2"; gene_type "protein_coding"; gene_name "Syn2"; transcript_type "protein_coding"; transcript_name "Syn2-203"; exon_number 6; exon_id "ENSMUSE00000309960.4"; level 2; protein_id "ENSMUSP00000144921.2"; transcript_support_level "1"; mgi_id "MGI:103020"; tag "not_organism_supported"; tag "basic"; tag "appris_alternative_2"; tag "CCDS"; ccdsid "CCDS51875.1"; havana_gene "OTTMUSG00000056610.1"; havana_transcript "OTTMUST00000139767.1";
chr6	HAVANA	CDS	115231124	115231186	0	+	0	gene_id "ENSMUSG00000009394.14"; transcript_id "ENSMUST00000203450.2"; gene_type "protein_coding"; gene_name "Syn2"; transcript_type "protein_coding"; transcript_name "Syn2-203"; exon_number 6; exon_id "ENSMUSE00000309960.4"; level 2; protein_id "ENSMUSP00000144921.2"; transcript_support_level "1"; mgi_id "MGI:103020"; tag "not_organism_supported"; tag "basic"; tag "appris_alternative_2"; tag "CCDS"; ccdsid "CCDS51875.1"; havana_gene "OTTMUSG00000056610.1"; havana_transcript "OTTMUST00000139767.1";
chr6	HAVANA	exon	115231124	115231186	0	+	.	gene_id "ENSMUSG00000009394.14"; transcript_id "ENSMUST00000204617.3"; gene_type "protein_coding"; gene_name "Syn2"; transcript_type "protein_coding_CDS_not_defined"; transcript_name "Syn2-206"; exon_number 4; exon_id "ENSMUSE00001367160.2"; level 2; transcript_support_level "1"; mgi_id "MGI:103020"; havana_gene "OTTMUSG00000056610.1"; havana_transcript "OTTMUST00000139766.1";
chr6	HAVANA	exon	115231551	115231693	0	+	.	gene_id "ENSMUSG00000009394.14"; transcript_id "ENSMUST00000203768.3"; gene_type "protein_coding"; gene_name "Syn2"; transcript_type "retained_intron"; transcript_name "Syn2-205"; exon_number 7; exon_id "ENSMUSE00001364661.2"; level 2; transcript_support_level "1"; mgi_id "MGI:103020"; havana_gene "OTTMUSG00000056610.1"; havana_transcript "OTTMUST00000139764.1";
chr6	ENSEMBL	exon	115231551	115231693	0	+	.	gene_id "ENSMUSG00000009394.14"; transcript_id "ENSMUST00000169345.4"; gene_type "protein_coding"; gene_name "Syn2"; transcript_type "protein_coding"; transcript_name "Syn2-202"; exon_number 7; exon_id "ENSMUSE00000612302.2"; level 3; protein_id "ENSMUSP00000133121.2"; transcript_support_level "1"; mgi_id "MGI:103020"; tag "basic"; tag "appris_alternative_2"; tag "CCDS"; ccdsid "CCDS51875.1"; havana_gene "OTTMUSG00000056610.1";
chr6	ENSEMBL	CDS	115231551	115231693	0	+	0	gene_id "ENSMUSG00000009394.14"; transcript_id "ENSMUST00000169345.4"; gene_type "protein_coding"; gene_name "Syn2"; transcript_type "protein_coding"; transcript_name "Syn2-202"; exon_number 7; exon_id "ENSMUSE00000612302.2"; level 3; protein_id "ENSMUSP00000133121.2"; transcript_support_level "1"; mgi_id "MGI:103020"; tag "basic"; tag "appris_alternative_2"; tag "CCDS"; ccdsid "CCDS51875.1"; havana_gene "OTTMUSG00000056610.1";
chr6	HAVANA	exon	115231551	115231693	0	+	.	gene_id "ENSMUSG00000009394.14"; transcript_id "ENSMUST00000009538.12"; gene_type "protein_coding"; gene_name "Syn2"; transcript_type "protein_coding"; transcript_name "Syn2-201"; exon_number 7; exon_id "ENSMUSE00000612302.2"; level 2; protein_id "ENSMUSP00000009538.6"; transcript_support_level "1"; mgi_id "MGI:103020"; tag "basic"; tag "Ensembl_canonical"; tag "GENCODE_Primary"; tag "appris_principal_2"; tag "CCDS"; ccdsid "CCDS51874.1"; havana_gene "OTTMUSG00000056610.1"; havana_transcript "OTTMUST00000139765.1";
chr6	HAVANA	CDS	115231551	115231693	0	+	0	gene_id "ENSMUSG00000009394.14"; transcript_id "ENSMUST00000009538.12"; gene_type "protein_coding"; gene_name "Syn2"; transcript_type "protein_coding"; transcript_name "Syn2-201"; exon_number 7; exon_id "ENSMUSE00000612302.2"; level 2; protein_id "ENSMUSP00000009538.6"; transcript_support_level "1"; mgi_id "MGI:103020"; tag "basic"; tag "Ensembl_canonical"; tag "GENCODE_Primary"; tag "appris_principal_2"; tag "CCDS"; ccdsid "CCDS51874.1"; havana_gene "OTTMUSG00000056610.1"; havana_transcript "OTTMUST00000139765.1";
chr6	HAVANA	exon	115231551	115231693	0	+	.	gene_id "ENSMUSG00000009394.14"; transcript_id "ENSMUST00000203450.2"; gene_type "protein_coding"; gene_name "Syn2"; transcript_type "protein_coding"; transcript_name "Syn2-203"; exon_number 7; exon_id "ENSMUSE00000612302.2"; level 2; protein_id "ENSMUSP00000144921.2"; transcript_support_level "1"; mgi_id "MGI:103020"; tag "not_organism_supported"; tag "basic"; tag "appris_alternative_2"; tag "CCDS"; ccdsid "CCDS51875.1"; havana_gene "OTTMUSG00000056610.1"; havana_transcript "OTTMUST00000139767.1";
chr6	HAVANA	CDS	115231551	115231693	0	+	0	gene_id "ENSMUSG00000009394.14"; transcript_id "ENSMUST00000203450.2"; gene_type "protein_coding"; gene_name "Syn2"; transcript_type "protein_coding"; transcript_name "Syn2-203"; exon_number 7; exon_id "ENSMUSE00000612302.2"; level 2; protein_id "ENSMUSP00000144921.2"; transcript_support_level "1"; mgi_id "MGI:103020"; tag "not_organism_supported"; tag "basic"; tag "appris_alternative_2"; tag "CCDS"; ccdsid "CCDS51875.1"; havana_gene "OTTMUSG00000056610.1"; havana_transcript "OTTMUST00000139767.1";
chr6	HAVANA	exon	115231551	115231693	0	+	.	gene_id "ENSMUSG00000009394.14"; transcript_id "ENSMUST00000204617.3"; gene_type "protein_coding"; gene_name "Syn2"; transcript_type "protein_coding_CDS_not_defined"; transcript_name "Syn2-206"; exon_number 5; exon_id "ENSMUSE00001364661.2"; level 2; transcript_support_level "1"; mgi_id "MGI:103020"; havana_gene "OTTMUSG00000056610.1"; havana_transcript "OTTMUST00000139766.1";
chr6	HAVANA	exon	115231551	115231693	0	+	.	gene_id "ENSMUSG00000009394.14"; transcript_id "ENSMUST00000204726.2"; gene_type "protein_coding"; gene_name "Syn2"; transcript_type "retained_intron"; transcript_name "Syn2-207"; exon_number 2; exon_id "ENSMUSE00001364661.2"; level 2; transcript_support_level "1"; mgi_id "MGI:103020"; havana_gene "OTTMUSG00000056610.1"; havana_transcript "OTTMUST00000139768.1";
chr6	HAVANA	exon	115238616	115238690	0	+	.	gene_id "ENSMUSG00000009394.14"; transcript_id "ENSMUST00000203768.3"; gene_type "protein_coding"; gene_name "Syn2"; transcript_type "retained_intron"; transcript_name "Syn2-205"; exon_number 8; exon_id "ENSMUSE00001367060.2"; level 2; transcript_support_level "1"; mgi_id "MGI:103020"; havana_gene "OTTMUSG00000056610.1"; havana_transcript "OTTMUST00000139764.1";
chr6	ENSEMBL	exon	115238616	115238690	0	+	.	gene_id "ENSMUSG00000009394.14"; transcript_id "ENSMUST00000169345.4"; gene_type "protein_coding"; gene_name "Syn2"; transcript_type "protein_coding"; transcript_name "Syn2-202"; exon_number 8; exon_id "ENSMUSE00000197394.4"; level 3; protein_id "ENSMUSP00000133121.2"; transcript_support_level "1"; mgi_id "MGI:103020"; tag "basic"; tag "appris_alternative_2"; tag "CCDS"; ccdsid "CCDS51875.1"; havana_gene "OTTMUSG00000056610.1";
chr6	ENSEMBL	CDS	115238616	115238690	0	+	1	gene_id "ENSMUSG00000009394.14"; transcript_id "ENSMUST00000169345.4"; gene_type "protein_coding"; gene_name "Syn2"; transcript_type "protein_coding"; transcript_name "Syn2-202"; exon_number 8; exon_id "ENSMUSE00000197394.4"; level 3; protein_id "ENSMUSP00000133121.2"; transcript_support_level "1"; mgi_id "MGI:103020"; tag "basic"; tag "appris_alternative_2"; tag "CCDS"; ccdsid "CCDS51875.1"; havana_gene "OTTMUSG00000056610.1";
chr6	HAVANA	exon	115238616	115238690	0	+	.	gene_id "ENSMUSG00000009394.14"; transcript_id "ENSMUST00000009538.12"; gene_type "protein_coding"; gene_name "Syn2"; transcript_type "protein_coding"; transcript_name "Syn2-201"; exon_number 8; exon_id "ENSMUSE00000197394.4"; level 2; protein_id "ENSMUSP00000009538.6"; transcript_support_level "1"; mgi_id "MGI:103020"; tag "basic"; tag "Ensembl_canonical"; tag "GENCODE_Primary"; tag "appris_principal_2"; tag "CCDS"; ccdsid "CCDS51874.1"; havana_gene "OTTMUSG00000056610.1"; havana_transcript "OTTMUST00000139765.1";
chr6	HAVANA	CDS	115238616	115238690	0	+	1	gene_id "ENSMUSG00000009394.14"; transcript_id "ENSMUST00000009538.12"; gene_type "protein_coding"; gene_name "Syn2"; transcript_type "protein_coding"; transcript_name "Syn2-201"; exon_number 8; exon_id "ENSMUSE00000197394.4"; level 2; protein_id "ENSMUSP00000009538.6"; transcript_support_level "1"; mgi_id "MGI:103020"; tag "basic"; tag "Ensembl_canonical"; tag "GENCODE_Primary"; tag "appris_principal_2"; tag "CCDS"; ccdsid "CCDS51874.1"; havana_gene "OTTMUSG00000056610.1"; havana_transcript "OTTMUST00000139765.1";
chr6	HAVANA	exon	115238616	115238690	0	+	.	gene_id "ENSMUSG00000009394.14"; transcript_id "ENSMUST00000203450.2"; gene_type "protein_coding"; gene_name "Syn2"; transcript_type "protein_coding"; transcript_name "Syn2-203"; exon_number 8; exon_id "ENSMUSE00000197394.4"; level 2; protein_id "ENSMUSP00000144921.2"; transcript_support_level "1"; mgi_id "MGI:103020"; tag "not_organism_supported"; tag "basic"; tag "appris_alternative_2"; tag "CCDS"; ccdsid "CCDS51875.1"; havana_gene "OTTMUSG00000056610.1"; havana_transcript "OTTMUST00000139767.1";
chr6	HAVANA	CDS	115238616	115238690	0	+	1	gene_id "ENSMUSG00000009394.14"; transcript_id "ENSMUST00000203450.2"; gene_type "protein_coding"; gene_name "Syn2"; transcript_type "protein_coding"; transcript_name "Syn2-203"; exon_number 8; exon_id "ENSMUSE00000197394.4"; level 2; protein_id "ENSMUSP00000144921.2"; transcript_support_level "1"; mgi_id "MGI:103020"; tag "not_organism_supported"; tag "basic"; tag "appris_alternative_2"; tag "CCDS"; ccdsid "CCDS51875.1"; havana_gene "OTTMUSG00000056610.1"; havana_transcript "OTTMUST00000139767.1";
chr6	HAVANA	exon	115238616	115238690	0	+	.	gene_id "ENSMUSG00000009394.14"; transcript_id "ENSMUST00000204617.3"; gene_type "protein_coding"; gene_name "Syn2"; transcript_type "protein_coding_CDS_not_defined"; transcript_name "Syn2-206"; exon_number 6; exon_id "ENSMUSE00001367060.2"; level 2; transcript_support_level "1"; mgi_id "MGI:103020"; havana_gene "OTTMUSG00000056610.1"; havana_transcript "OTTMUST00000139766.1";
chr6	HAVANA	exon	115238616	115238690	0	+	.	gene_id "ENSMUSG00000009394.14"; transcript_id "ENSMUST00000204726.2"; gene_type "protein_coding"; gene_name "Syn2"; transcript_type "retained_intron"; transcript_name "Syn2-207"; exon_number 3; exon_id "ENSMUSE00001367060.2"; level 2; transcript_support_level "1"; mgi_id "MGI:103020"; havana_gene "OTTMUSG00000056610.1"; havana_transcript "OTTMUST00000139768.1";
chr6	HAVANA	exon	115239483	115239585	0	+	.	gene_id "ENSMUSG00000009394.14"; transcript_id "ENSMUST00000203768.3"; gene_type "protein_coding"; gene_name "Syn2"; transcript_type "retained_intron"; transcript_name "Syn2-205"; exon_number 9; exon_id "ENSMUSE00001366247.2"; level 2; transcript_support_level "1"; mgi_id "MGI:103020"; havana_gene "OTTMUSG00000056610.1"; havana_transcript "OTTMUST00000139764.1";
chr6	ENSEMBL	exon	115239483	115239585	0	+	.	gene_id "ENSMUSG00000009394.14"; transcript_id "ENSMUST00000169345.4"; gene_type "protein_coding"; gene_name "Syn2"; transcript_type "protein_coding"; transcript_name "Syn2-202"; exon_number 9; exon_id "ENSMUSE00000197397.4"; level 3; protein_id "ENSMUSP00000133121.2"; transcript_support_level "1"; mgi_id "MGI:103020"; tag "basic"; tag "appris_alternative_2"; tag "CCDS"; ccdsid "CCDS51875.1"; havana_gene "OTTMUSG00000056610.1";
chr6	ENSEMBL	CDS	115239483	115239585	0	+	1	gene_id "ENSMUSG00000009394.14"; transcript_id "ENSMUST00000169345.4"; gene_type "protein_coding"; gene_name "Syn2"; transcript_type "protein_coding"; transcript_name "Syn2-202"; exon_number 9; exon_id "ENSMUSE00000197397.4"; level 3; protein_id "ENSMUSP00000133121.2"; transcript_support_level "1"; mgi_id "MGI:103020"; tag "basic"; tag "appris_alternative_2"; tag "CCDS"; ccdsid "CCDS51875.1"; havana_gene "OTTMUSG00000056610.1";
chr6	HAVANA	exon	115239483	115239585	0	+	.	gene_id "ENSMUSG00000009394.14"; transcript_id "ENSMUST00000009538.12"; gene_type "protein_coding"; gene_name "Syn2"; transcript_type "protein_coding"; transcript_name "Syn2-201"; exon_number 9; exon_id "ENSMUSE00000197397.4"; level 2; protein_id "ENSMUSP00000009538.6"; transcript_support_level "1"; mgi_id "MGI:103020"; tag "basic"; tag "Ensembl_canonical"; tag "GENCODE_Primary"; tag "appris_principal_2"; tag "CCDS"; ccdsid "CCDS51874.1"; havana_gene "OTTMUSG00000056610.1"; havana_transcript "OTTMUST00000139765.1";
chr6	HAVANA	CDS	115239483	115239585	0	+	1	gene_id "ENSMUSG00000009394.14"; transcript_id "ENSMUST00000009538.12"; gene_type "protein_coding"; gene_name "Syn2"; transcript_type "protein_coding"; transcript_name "Syn2-201"; exon_number 9; exon_id "ENSMUSE00000197397.4"; level 2; protein_id "ENSMUSP00000009538.6"; transcript_support_level "1"; mgi_id "MGI:103020"; tag "basic"; tag "Ensembl_canonical"; tag "GENCODE_Primary"; tag "appris_principal_2"; tag "CCDS"; ccdsid "CCDS51874.1"; havana_gene "OTTMUSG00000056610.1"; havana_transcript "OTTMUST00000139765.1";
chr6	HAVANA	exon	115239483	115239585	0	+	.	gene_id "ENSMUSG00000009394.14"; transcript_id "ENSMUST00000203450.2"; gene_type "protein_coding"; gene_name "Syn2"; transcript_type "protein_coding"; transcript_name "Syn2-203"; exon_number 9; exon_id "ENSMUSE00000197397.4"; level 2; protein_id "ENSMUSP00000144921.2"; transcript_support_level "1"; mgi_id "MGI:103020"; tag "not_organism_supported"; tag "basic"; tag "appris_alternative_2"; tag "CCDS"; ccdsid "CCDS51875.1"; havana_gene "OTTMUSG00000056610.1"; havana_transcript "OTTMUST00000139767.1";
chr6	HAVANA	CDS	115239483	115239585	0	+	1	gene_id "ENSMUSG00000009394.14"; transcript_id "ENSMUST00000203450.2"; gene_type "protein_coding"; gene_name "Syn2"; transcript_type "protein_coding"; transcript_name "Syn2-203"; exon_number 9; exon_id "ENSMUSE00000197397.4"; level 2; protein_id "ENSMUSP00000144921.2"; transcript_support_level "1"; mgi_id "MGI:103020"; tag "not_organism_supported"; tag "basic"; tag "appris_alternative_2"; tag "CCDS"; ccdsid "CCDS51875.1"; havana_gene "OTTMUSG00000056610.1"; havana_transcript "OTTMUST00000139767.1";
chr6	HAVANA	exon	115239483	115239585	0	+	.	gene_id "ENSMUSG00000009394.14"; transcript_id "ENSMUST00000204617.3"; gene_type "protein_coding"; gene_name "Syn2"; transcript_type "protein_coding_CDS_not_defined"; transcript_name "Syn2-206"; exon_number 7; exon_id "ENSMUSE00001366247.2"; level 2; transcript_support_level "1"; mgi_id "MGI:103020"; havana_gene "OTTMUSG00000056610.1"; havana_transcript "OTTMUST00000139766.1";
chr6	HAVANA	exon	115239483	115239585	0	+	.	gene_id "ENSMUSG00000009394.14"; transcript_id "ENSMUST00000204726.2"; gene_type "protein_coding"; gene_name "Syn2"; transcript_type "retained_intron"; transcript_name "Syn2-207"; exon_number 4; exon_id "ENSMUSE00001366247.2"; level 2; transcript_support_level "1"; mgi_id "MGI:103020"; havana_gene "OTTMUSG00000056610.1"; havana_transcript "OTTMUST00000139768.1";
chr6	HAVANA	exon	115240793	115240942	0	+	.	gene_id "ENSMUSG00000009394.14"; transcript_id "ENSMUST00000203768.3"; gene_type "protein_coding"; gene_name "Syn2"; transcript_type "retained_intron"; transcript_name "Syn2-205"; exon_number 10; exon_id "ENSMUSE00001367054.2"; level 2; transcript_support_level "1"; mgi_id "MGI:103020"; havana_gene "OTTMUSG00000056610.1"; havana_transcript "OTTMUST00000139764.1";
chr6	ENSEMBL	exon	115240793	115240942	0	+	.	gene_id "ENSMUSG00000009394.14"; transcript_id "ENSMUST00000169345.4"; gene_type "protein_coding"; gene_name "Syn2"; transcript_type "protein_coding"; transcript_name "Syn2-202"; exon_number 10; exon_id "ENSMUSE00000197393.4"; level 3; protein_id "ENSMUSP00000133121.2"; transcript_support_level "1"; mgi_id "MGI:103020"; tag "basic"; tag "appris_alternative_2"; tag "CCDS"; ccdsid "CCDS51875.1"; havana_gene "OTTMUSG00000056610.1";
chr6	ENSEMBL	CDS	115240793	115240942	0	+	0	gene_id "ENSMUSG00000009394.14"; transcript_id "ENSMUST00000169345.4"; gene_type "protein_coding"; gene_name "Syn2"; transcript_type "protein_coding"; transcript_name "Syn2-202"; exon_number 10; exon_id "ENSMUSE00000197393.4"; level 3; protein_id "ENSMUSP00000133121.2"; transcript_support_level "1"; mgi_id "MGI:103020"; tag "basic"; tag "appris_alternative_2"; tag "CCDS"; ccdsid "CCDS51875.1"; havana_gene "OTTMUSG00000056610.1";
chr6	HAVANA	exon	115240793	115240942	0	+	.	gene_id "ENSMUSG00000009394.14"; transcript_id "ENSMUST00000009538.12"; gene_type "protein_coding"; gene_name "Syn2"; transcript_type "protein_coding"; transcript_name "Syn2-201"; exon_number 10; exon_id "ENSMUSE00000197393.4"; level 2; protein_id "ENSMUSP00000009538.6"; transcript_support_level "1"; mgi_id "MGI:103020"; tag "basic"; tag "Ensembl_canonical"; tag "GENCODE_Primary"; tag "appris_principal_2"; tag "CCDS"; ccdsid "CCDS51874.1"; havana_gene "OTTMUSG00000056610.1"; havana_transcript "OTTMUST00000139765.1";
chr6	HAVANA	CDS	115240793	115240942	0	+	0	gene_id "ENSMUSG00000009394.14"; transcript_id "ENSMUST00000009538.12"; gene_type "protein_coding"; gene_name "Syn2"; transcript_type "protein_coding"; transcript_name "Syn2-201"; exon_number 10; exon_id "ENSMUSE00000197393.4"; level 2; protein_id "ENSMUSP00000009538.6"; transcript_support_level "1"; mgi_id "MGI:103020"; tag "basic"; tag "Ensembl_canonical"; tag "GENCODE_Primary"; tag "appris_principal_2"; tag "CCDS"; ccdsid "CCDS51874.1"; havana_gene "OTTMUSG00000056610.1"; havana_transcript "OTTMUST00000139765.1";
chr6	HAVANA	exon	115240793	115240942	0	+	.	gene_id "ENSMUSG00000009394.14"; transcript_id "ENSMUST00000203450.2"; gene_type "protein_coding"; gene_name "Syn2"; transcript_type "protein_coding"; transcript_name "Syn2-203"; exon_number 10; exon_id "ENSMUSE00000197393.4"; level 2; protein_id "ENSMUSP00000144921.2"; transcript_support_level "1"; mgi_id "MGI:103020"; tag "not_organism_supported"; tag "basic"; tag "appris_alternative_2"; tag "CCDS"; ccdsid "CCDS51875.1"; havana_gene "OTTMUSG00000056610.1"; havana_transcript "OTTMUST00000139767.1";
chr6	HAVANA	CDS	115240793	115240942	0	+	0	gene_id "ENSMUSG00000009394.14"; transcript_id "ENSMUST00000203450.2"; gene_type "protein_coding"; gene_name "Syn2"; transcript_type "protein_coding"; transcript_name "Syn2-203"; exon_number 10; exon_id "ENSMUSE00000197393.4"; level 2; protein_id "ENSMUSP00000144921.2"; transcript_support_level "1"; mgi_id "MGI:103020"; tag "not_organism_supported"; tag "basic"; tag "appris_alternative_2"; tag "CCDS"; ccdsid "CCDS51875.1"; havana_gene "OTTMUSG00000056610.1"; havana_transcript "OTTMUST00000139767.1";
chr6	HAVANA	exon	115240793	115240942	0	+	.	gene_id "ENSMUSG00000009394.14"; transcript_id "ENSMUST00000204617.3"; gene_type "protein_coding"; gene_name "Syn2"; transcript_type "protein_coding_CDS_not_defined"; transcript_name "Syn2-206"; exon_number 8; exon_id "ENSMUSE00001367054.2"; level 2; transcript_support_level "1"; mgi_id "MGI:103020"; havana_gene "OTTMUSG00000056610.1"; havana_transcript "OTTMUST00000139766.1";
chr6	HAVANA	exon	115240793	115240942	0	+	.	gene_id "ENSMUSG00000009394.14"; transcript_id "ENSMUST00000204726.2"; gene_type "protein_coding"; gene_name "Syn2"; transcript_type "retained_intron"; transcript_name "Syn2-207"; exon_number 5; exon_id "ENSMUSE00001367054.2"; level 2; transcript_support_level "1"; mgi_id "MGI:103020"; havana_gene "OTTMUSG00000056610.1"; havana_transcript "OTTMUST00000139768.1";
chr6	HAVANA	exon	115251157	115251217	0	+	.	gene_id "ENSMUSG00000009394.14"; transcript_id "ENSMUST00000009538.12"; gene_type "protein_coding"; gene_name "Syn2"; transcript_type "protein_coding"; transcript_name "Syn2-201"; exon_number 11; exon_id "ENSMUSE00000433611.4"; level 2; protein_id "ENSMUSP00000009538.6"; transcript_support_level "1"; mgi_id "MGI:103020"; tag "basic"; tag "Ensembl_canonical"; tag "GENCODE_Primary"; tag "appris_principal_2"; tag "CCDS"; ccdsid "CCDS51874.1"; havana_gene "OTTMUSG00000056610.1"; havana_transcript "OTTMUST00000139765.1";
chr6	HAVANA	CDS	115251157	115251217	0	+	0	gene_id "ENSMUSG00000009394.14"; transcript_id "ENSMUST00000009538.12"; gene_type "protein_coding"; gene_name "Syn2"; transcript_type "protein_coding"; transcript_name "Syn2-201"; exon_number 11; exon_id "ENSMUSE00000433611.4"; level 2; protein_id "ENSMUSP00000009538.6"; transcript_support_level "1"; mgi_id "MGI:103020"; tag "basic"; tag "Ensembl_canonical"; tag "GENCODE_Primary"; tag "appris_principal_2"; tag "CCDS"; ccdsid "CCDS51874.1"; havana_gene "OTTMUSG00000056610.1"; havana_transcript "OTTMUST00000139765.1";
chr6	HAVANA	exon	115251157	115251217	0	+	.	gene_id "ENSMUSG00000009394.14"; transcript_id "ENSMUST00000204726.2"; gene_type "protein_coding"; gene_name "Syn2"; transcript_type "retained_intron"; transcript_name "Syn2-207"; exon_number 6; exon_id "ENSMUSE00001367750.2"; level 2; transcript_support_level "1"; mgi_id "MGI:103020"; havana_gene "OTTMUSG00000056610.1"; havana_transcript "OTTMUST00000139768.1";
chr6	ENSEMBL	CDS	115251157	115251282	0	+	0	gene_id "ENSMUSG00000009394.14"; transcript_id "ENSMUST00000169345.4"; gene_type "protein_coding"; gene_name "Syn2"; transcript_type "protein_coding"; transcript_name "Syn2-202"; exon_number 11; exon_id "ENSMUSE00000883424.2"; level 3; protein_id "ENSMUSP00000133121.2"; transcript_support_level "1"; mgi_id "MGI:103020"; tag "basic"; tag "appris_alternative_2"; tag "CCDS"; ccdsid "CCDS51875.1"; havana_gene "OTTMUSG00000056610.1";
chr6	HAVANA	CDS	115251157	115251282	0	+	0	gene_id "ENSMUSG00000009394.14"; transcript_id "ENSMUST00000203450.2"; gene_type "protein_coding"; gene_name "Syn2"; transcript_type "protein_coding"; transcript_name "Syn2-203"; exon_number 11; exon_id "ENSMUSE00000883424.2"; level 2; protein_id "ENSMUSP00000144921.2"; transcript_support_level "1"; mgi_id "MGI:103020"; tag "not_organism_supported"; tag "basic"; tag "appris_alternative_2"; tag "CCDS"; ccdsid "CCDS51875.1"; havana_gene "OTTMUSG00000056610.1"; havana_transcript "OTTMUST00000139767.1";
chr6	HAVANA	exon	115251157	115252052	0	+	.	gene_id "ENSMUSG00000009394.14"; transcript_id "ENSMUST00000203768.3"; gene_type "protein_coding"; gene_name "Syn2"; transcript_type "retained_intron"; transcript_name "Syn2-205"; exon_number 11; exon_id "ENSMUSE00001369891.2"; level 2; transcript_support_level "1"; mgi_id "MGI:103020"; havana_gene "OTTMUSG00000056610.1"; havana_transcript "OTTMUST00000139764.1";
chr6	ENSEMBL	exon	115251157	115253520	0	+	.	gene_id "ENSMUSG00000009394.14"; transcript_id "ENSMUST00000169345.4"; gene_type "protein_coding"; gene_name "Syn2"; transcript_type "protein_coding"; transcript_name "Syn2-202"; exon_number 11; exon_id "ENSMUSE00000883424.2"; level 3; protein_id "ENSMUSP00000133121.2"; transcript_support_level "1"; mgi_id "MGI:103020"; tag "basic"; tag "appris_alternative_2"; tag "CCDS"; ccdsid "CCDS51875.1"; havana_gene "OTTMUSG00000056610.1";
chr6	HAVANA	exon	115251157	115253520	0	+	.	gene_id "ENSMUSG00000009394.14"; transcript_id "ENSMUST00000203450.2"; gene_type "protein_coding"; gene_name "Syn2"; transcript_type "protein_coding"; transcript_name "Syn2-203"; exon_number 11; exon_id "ENSMUSE00000883424.2"; level 2; protein_id "ENSMUSP00000144921.2"; transcript_support_level "1"; mgi_id "MGI:103020"; tag "not_organism_supported"; tag "basic"; tag "appris_alternative_2"; tag "CCDS"; ccdsid "CCDS51875.1"; havana_gene "OTTMUSG00000056610.1"; havana_transcript "OTTMUST00000139767.1";
chr6	HAVANA	exon	115251157	115253520	0	+	.	gene_id "ENSMUSG00000009394.14"; transcript_id "ENSMUST00000204617.3"; gene_type "protein_coding"; gene_name "Syn2"; transcript_type "protein_coding_CDS_not_defined"; transcript_name "Syn2-206"; exon_number 9; exon_id "ENSMUSE00001366103.2"; level 2; transcript_support_level "1"; mgi_id "MGI:103020"; havana_gene "OTTMUSG00000056610.1"; havana_transcript "OTTMUST00000139766.1";
chr6	ENSEMBL	stop_codon	115251283	115251285	0	+	0	gene_id "ENSMUSG00000009394.14"; transcript_id "ENSMUST00000169345.4"; gene_type "protein_coding"; gene_name "Syn2"; transcript_type "protein_coding"; transcript_name "Syn2-202"; exon_number 11; exon_id "ENSMUSE00000883424.2"; level 3; protein_id "ENSMUSP00000133121.2"; transcript_support_level "1"; mgi_id "MGI:103020"; tag "basic"; tag "appris_alternative_2"; tag "CCDS"; ccdsid "CCDS51875.1"; havana_gene "OTTMUSG00000056610.1";
chr6	HAVANA	stop_codon	115251283	115251285	0	+	0	gene_id "ENSMUSG00000009394.14"; transcript_id "ENSMUST00000203450.2"; gene_type "protein_coding"; gene_name "Syn2"; transcript_type "protein_coding"; transcript_name "Syn2-203"; exon_number 11; exon_id "ENSMUSE00000883424.2"; level 2; protein_id "ENSMUSP00000144921.2"; transcript_support_level "1"; mgi_id "MGI:103020"; tag "not_organism_supported"; tag "basic"; tag "appris_alternative_2"; tag "CCDS"; ccdsid "CCDS51875.1"; havana_gene "OTTMUSG00000056610.1"; havana_transcript "OTTMUST00000139767.1";
chr6	ENSEMBL	UTR	115251283	115253520	0	+	.	gene_id "ENSMUSG00000009394.14"; transcript_id "ENSMUST00000169345.4"; gene_type "protein_coding"; gene_name "Syn2"; transcript_type "protein_coding"; transcript_name "Syn2-202"; exon_number 11; exon_id "ENSMUSE00000883424.2"; level 3; protein_id "ENSMUSP00000133121.2"; transcript_support_level "1"; mgi_id "MGI:103020"; tag "basic"; tag "appris_alternative_2"; tag "CCDS"; ccdsid "CCDS51875.1"; havana_gene "OTTMUSG00000056610.1";
chr6	HAVANA	UTR	115251283	115253520	0	+	.	gene_id "ENSMUSG00000009394.14"; transcript_id "ENSMUST00000203450.2"; gene_type "protein_coding"; gene_name "Syn2"; transcript_type "protein_coding"; transcript_name "Syn2-203"; exon_number 11; exon_id "ENSMUSE00000883424.2"; level 2; protein_id "ENSMUSP00000144921.2"; transcript_support_level "1"; mgi_id "MGI:103020"; tag "not_organism_supported"; tag "basic"; tag "appris_alternative_2"; tag "CCDS"; ccdsid "CCDS51875.1"; havana_gene "OTTMUSG00000056610.1"; havana_transcript "OTTMUST00000139767.1";
chr6	HAVANA	exon	115255062	115255314	0	+	.	gene_id "ENSMUSG00000009394.14"; transcript_id "ENSMUST00000009538.12"; gene_type "protein_coding"; gene_name "Syn2"; transcript_type "protein_coding"; transcript_name "Syn2-201"; exon_number 12; exon_id "ENSMUSE00000433605.4"; level 2; protein_id "ENSMUSP00000009538.6"; transcript_support_level "1"; mgi_id "MGI:103020"; tag "basic"; tag "Ensembl_canonical"; tag "GENCODE_Primary"; tag "appris_principal_2"; tag "CCDS"; ccdsid "CCDS51874.1"; havana_gene "OTTMUSG00000056610.1"; havana_transcript "OTTMUST00000139765.1";
chr6	HAVANA	CDS	115255062	115255314	0	+	2	gene_id "ENSMUSG00000009394.14"; transcript_id "ENSMUST00000009538.12"; gene_type "protein_coding"; gene_name "Syn2"; transcript_type "protein_coding"; transcript_name "Syn2-201"; exon_number 12; exon_id "ENSMUSE00000433605.4"; level 2; protein_id "ENSMUSP00000009538.6"; transcript_support_level "1"; mgi_id "MGI:103020"; tag "basic"; tag "Ensembl_canonical"; tag "GENCODE_Primary"; tag "appris_principal_2"; tag "CCDS"; ccdsid "CCDS51874.1"; havana_gene "OTTMUSG00000056610.1"; havana_transcript "OTTMUST00000139765.1";
chr6	HAVANA	exon	115255062	115255670	0	+	.	gene_id "ENSMUSG00000009394.14"; transcript_id "ENSMUST00000204726.2"; gene_type "protein_coding"; gene_name "Syn2"; transcript_type "retained_intron"; transcript_name "Syn2-207"; exon_number 7; exon_id "ENSMUSE00001368721.2"; level 2; transcript_support_level "1"; mgi_id "MGI:103020"; havana_gene "OTTMUSG00000056610.1"; havana_transcript "OTTMUST00000139768.1";
chr6	HAVANA	CDS	115258049	115258181	0	+	1	gene_id "ENSMUSG00000009394.14"; transcript_id "ENSMUST00000009538.12"; gene_type "protein_coding"; gene_name "Syn2"; transcript_type "protein_coding"; transcript_name "Syn2-201"; exon_number 13; exon_id "ENSMUSE00000433601.6"; level 2; protein_id "ENSMUSP00000009538.6"; transcript_support_level "1"; mgi_id "MGI:103020"; tag "basic"; tag "Ensembl_canonical"; tag "GENCODE_Primary"; tag "appris_principal_2"; tag "CCDS"; ccdsid "CCDS51874.1"; havana_gene "OTTMUSG00000056610.1"; havana_transcript "OTTMUST00000139765.1";
chr6	HAVANA	exon	115258049	115258967	0	+	.	gene_id "ENSMUSG00000009394.14"; transcript_id "ENSMUST00000009538.12"; gene_type "protein_coding"; gene_name "Syn2"; transcript_type "protein_coding"; transcript_name "Syn2-201"; exon_number 13; exon_id "ENSMUSE00000433601.6"; level 2; protein_id "ENSMUSP00000009538.6"; transcript_support_level "1"; mgi_id "MGI:103020"; tag "basic"; tag "Ensembl_canonical"; tag "GENCODE_Primary"; tag "appris_principal_2"; tag "CCDS"; ccdsid "CCDS51874.1"; havana_gene "OTTMUSG00000056610.1"; havana_transcript "OTTMUST00000139765.1";
chr6	HAVANA	stop_codon	115258182	115258184	0	+	0	gene_id "ENSMUSG00000009394.14"; transcript_id "ENSMUST00000009538.12"; gene_type "protein_coding"; gene_name "Syn2"; transcript_type "protein_coding"; transcript_name "Syn2-201"; exon_number 13; exon_id "ENSMUSE00000433601.6"; level 2; protein_id "ENSMUSP00000009538.6"; transcript_support_level "1"; mgi_id "MGI:103020"; tag "basic"; tag "Ensembl_canonical"; tag "GENCODE_Primary"; tag "appris_principal_2"; tag "CCDS"; ccdsid "CCDS51874.1"; havana_gene "OTTMUSG00000056610.1"; havana_transcript "OTTMUST00000139765.1";
chr6	HAVANA	UTR	115258182	115258967	0	+	.	gene_id "ENSMUSG00000009394.14"; transcript_id "ENSMUST00000009538.12"; gene_type "protein_coding"; gene_name "Syn2"; transcript_type "protein_coding"; transcript_name "Syn2-201"; exon_number 13; exon_id "ENSMUSE00000433601.6"; level 2; protein_id "ENSMUSP00000009538.6"; transcript_support_level "1"; mgi_id "MGI:103020"; tag "basic"; tag "Ensembl_canonical"; tag "GENCODE_Primary"; tag "appris_principal_2"; tag "CCDS"; ccdsid "CCDS51874.1"; havana_gene "OTTMUSG00000056610.1"; havana_transcript "OTTMUST00000139765.1";
chr6	sragcm37_es	exon	115263603	115263737	8.19729851340005	+	.	gene_id "ENSMUSG00000000440.13"; transcript_id "ENSMUSG00000000440.13_tx_6"; exon_id "chr6_115263603_115263737_+"; exonnum "1"; txlen "1835";
chr6	sragcm37_es	exon	115263603	115263737	0.304545466883759	+	.	gene_id "ENSMUSG00000000440.13"; transcript_id "ENSMUSG00000000440.13_tx_7"; exon_id "chr6_115263603_115263737_+"; exonnum "1"; txlen "2173";
chr6	sragcm37_mid	exon	115286017	115286104	0.304545466883759	+	.	gene_id "ENSMUSG00000000440.13"; transcript_id "ENSMUSG00000000440.13_tx_7"; exon_id "chr6_115286017_115286104_+"; exonnum "2"; txlen "2173";
chr6	sragcm37_mid	exon	115311923	115312092	0.304545466883759	+	.	gene_id "ENSMUSG00000000440.13"; transcript_id "ENSMUSG00000000440.13_tx_7"; exon_id "chr6_115311923_115312092_+"; exonnum "3"; txlen "2173";
chr6	sragcm37_mid	exon	115312741	115312820	0.304545466883759	+	.	gene_id "ENSMUSG00000000440.13"; transcript_id "ENSMUSG00000000440.13_tx_7"; exon_id "chr6_115312741_115312820_+"; exonnum "4"; txlen "2173";
chr6	HAVANA	exon	115337912	115338331	0	+	.	gene_id "ENSMUSG00000000440.13"; transcript_id "ENSMUST00000171644.8"; gene_type "protein_coding"; gene_name "Pparg"; transcript_type "protein_coding"; transcript_name "Pparg-202"; exon_number 1; exon_id "ENSMUSE00000903815.3"; level 2; protein_id "ENSMUSP00000131962.2"; transcript_support_level "1"; mgi_id "MGI:97747"; tag "basic"; tag "Ensembl_canonical"; tag "GENCODE_Primary"; tag "appris_principal_1"; tag "CCDS"; ccdsid "CCDS51876.1"; havana_gene "OTTMUSG00000056643.1"; havana_transcript "OTTMUST00000139811.1";
chr6	HAVANA	UTR	115337912	115338331	0	+	.	gene_id "ENSMUSG00000000440.13"; transcript_id "ENSMUST00000171644.8"; gene_type "protein_coding"; gene_name "Pparg"; transcript_type "protein_coding"; transcript_name "Pparg-202"; exon_number 1; exon_id "ENSMUSE00000903815.3"; level 2; protein_id "ENSMUSP00000131962.2"; transcript_support_level "1"; mgi_id "MGI:97747"; tag "basic"; tag "Ensembl_canonical"; tag "GENCODE_Primary"; tag "appris_principal_1"; tag "CCDS"; ccdsid "CCDS51876.1"; havana_gene "OTTMUSG00000056643.1"; havana_transcript "OTTMUST00000139811.1";
chr6	ENSEMBL_gcm37	exon	115337912	115338331	11.2122607321035	+	.	gene_id "ENSMUSG00000000440.13"; transcript_id "ENSMUSG00000000440.13_tx_4"; exon_id "chr6_115337912_115338331_+"; exonnum "1"; txlen "2229";
chr6	ENSEMBL_gcm37	exon	115337912	115338331	8.45685555273014	+	.	gene_id "ENSMUSG00000000440.13"; transcript_id "ENSMUSG00000000440.13_tx_5"; exon_id "chr6_115337912_115338331_+"; exonnum "1"; txlen "2225";
chr6	HAVANA	gene	115337912	115467360	0	+	.	gene_id "ENSMUSG00000000440.13"; gene_type "protein_coding"; gene_name "Pparg"; level 2; mgi_id "MGI:97747"; havana_gene "OTTMUSG00000056643.1";
chr6	HAVANA	transcript	115337912	115467360	0	+	.	gene_id "ENSMUSG00000000440.13"; transcript_id "ENSMUST00000171644.8"; gene_type "protein_coding"; gene_name "Pparg"; transcript_type "protein_coding"; transcript_name "Pparg-202"; level 2; protein_id "ENSMUSP00000131962.2"; transcript_support_level "1"; mgi_id "MGI:97747"; tag "basic"; tag "Ensembl_canonical"; tag "GENCODE_Primary"; tag "appris_principal_1"; tag "CCDS"; ccdsid "CCDS51876.1"; havana_gene "OTTMUSG00000056643.1"; havana_transcript "OTTMUST00000139811.1";
chr6	HAVANA	exon	115339253	115339378	0	+	.	gene_id "ENSMUSG00000000440.13"; transcript_id "ENSMUST00000203732.3"; gene_type "protein_coding"; gene_name "Pparg"; transcript_type "protein_coding"; transcript_name "Pparg-204"; exon_number 1; exon_id "ENSMUSE00001364623.2"; level 2; protein_id "ENSMUSP00000145525.2"; transcript_support_level "1"; mgi_id "MGI:97747"; tag "alternative_5_UTR"; tag "not_organism_supported"; tag "basic"; tag "appris_principal_1"; tag "CCDS"; ccdsid "CCDS51876.1"; havana_gene "OTTMUSG00000056643.1"; havana_transcript "OTTMUST00000139813.1";
chr6	HAVANA	UTR	115339253	115339378	0	+	.	gene_id "ENSMUSG00000000440.13"; transcript_id "ENSMUST00000203732.3"; gene_type "protein_coding"; gene_name "Pparg"; transcript_type "protein_coding"; transcript_name "Pparg-204"; exon_number 1; exon_id "ENSMUSE00001364623.2"; level 2; protein_id "ENSMUSP00000145525.2"; transcript_support_level "1"; mgi_id "MGI:97747"; tag "alternative_5_UTR"; tag "not_organism_supported"; tag "basic"; tag "appris_principal_1"; tag "CCDS"; ccdsid "CCDS51876.1"; havana_gene "OTTMUSG00000056643.1"; havana_transcript "OTTMUST00000139813.1";
chr6	HAVANA	transcript	115339253	115467355	0	+	.	gene_id "ENSMUSG00000000440.13"; transcript_id "ENSMUST00000203732.3"; gene_type "protein_coding"; gene_name "Pparg"; transcript_type "protein_coding"; transcript_name "Pparg-204"; level 2; protein_id "ENSMUSP00000145525.2"; transcript_support_level "1"; mgi_id "MGI:97747"; tag "alternative_5_UTR"; tag "not_organism_supported"; tag "basic"; tag "appris_principal_1"; tag "CCDS"; ccdsid "CCDS51876.1"; havana_gene "OTTMUSG00000056643.1"; havana_transcript "OTTMUST00000139813.1";
chr6	HAVANA	exon	115339310	115339378	0	+	.	gene_id "ENSMUSG00000000440.13"; transcript_id "ENSMUST00000204305.3"; gene_type "protein_coding"; gene_name "Pparg"; transcript_type "protein_coding"; transcript_name "Pparg-206"; exon_number 1; exon_id "ENSMUSE00001366800.2"; level 2; protein_id "ENSMUSP00000145083.2"; transcript_support_level "3"; mgi_id "MGI:97747"; tag "alternative_5_UTR"; tag "mRNA_end_NF"; tag "cds_end_NF"; havana_gene "OTTMUSG00000056643.1"; havana_transcript "OTTMUST00000139815.1";
chr6	HAVANA	UTR	115339310	115339378	0	+	.	gene_id "ENSMUSG00000000440.13"; transcript_id "ENSMUST00000204305.3"; gene_type "protein_coding"; gene_name "Pparg"; transcript_type "protein_coding"; transcript_name "Pparg-206"; exon_number 1; exon_id "ENSMUSE00001366800.2"; level 2; protein_id "ENSMUSP00000145083.2"; transcript_support_level "3"; mgi_id "MGI:97747"; tag "alternative_5_UTR"; tag "mRNA_end_NF"; tag "cds_end_NF"; havana_gene "OTTMUSG00000056643.1"; havana_transcript "OTTMUST00000139815.1";
chr6	HAVANA	transcript	115339310	115418521	0	+	.	gene_id "ENSMUSG00000000440.13"; transcript_id "ENSMUST00000204305.3"; gene_type "protein_coding"; gene_name "Pparg"; transcript_type "protein_coding"; transcript_name "Pparg-206"; level 2; protein_id "ENSMUSP00000145083.2"; transcript_support_level "3"; mgi_id "MGI:97747"; tag "alternative_5_UTR"; tag "mRNA_end_NF"; tag "cds_end_NF"; havana_gene "OTTMUSG00000056643.1"; havana_transcript "OTTMUST00000139815.1";
chr6	HAVANA	exon	115339311	115339378	0	+	.	gene_id "ENSMUSG00000000440.13"; transcript_id "ENSMUST00000203308.2"; gene_type "protein_coding"; gene_name "Pparg"; transcript_type "retained_intron"; transcript_name "Pparg-203"; exon_number 1; exon_id "ENSMUSE00001366334.2"; level 2; transcript_support_level "5"; mgi_id "MGI:97747"; havana_gene "OTTMUSG00000056643.1"; havana_transcript "OTTMUST00000139816.1";
chr6	HAVANA	transcript	115339311	115360784	0	+	.	gene_id "ENSMUSG00000000440.13"; transcript_id "ENSMUST00000203308.2"; gene_type "protein_coding"; gene_name "Pparg"; transcript_type "retained_intron"; transcript_name "Pparg-203"; level 2; transcript_support_level "5"; mgi_id "MGI:97747"; havana_gene "OTTMUSG00000056643.1"; havana_transcript "OTTMUST00000139816.1";
chr6	HAVANA	exon	115342975	115343040	0	+	.	gene_id "ENSMUSG00000000440.13"; transcript_id "ENSMUST00000204305.3"; gene_type "protein_coding"; gene_name "Pparg"; transcript_type "protein_coding"; transcript_name "Pparg-206"; exon_number 2; exon_id "ENSMUSE00001365191.2"; level 2; protein_id "ENSMUSP00000145083.2"; transcript_support_level "3"; mgi_id "MGI:97747"; tag "alternative_5_UTR"; tag "mRNA_end_NF"; tag "cds_end_NF"; havana_gene "OTTMUSG00000056643.1"; havana_transcript "OTTMUST00000139815.1";
chr6	HAVANA	UTR	115342975	115343040	0	+	.	gene_id "ENSMUSG00000000440.13"; transcript_id "ENSMUST00000204305.3"; gene_type "protein_coding"; gene_name "Pparg"; transcript_type "protein_coding"; transcript_name "Pparg-206"; exon_number 2; exon_id "ENSMUSE00001365191.2"; level 2; protein_id "ENSMUSP00000145083.2"; transcript_support_level "3"; mgi_id "MGI:97747"; tag "alternative_5_UTR"; tag "mRNA_end_NF"; tag "cds_end_NF"; havana_gene "OTTMUSG00000056643.1"; havana_transcript "OTTMUST00000139815.1";
chr6	HAVANA	exon	115360640	115360704	0	+	.	gene_id "ENSMUSG00000000440.13"; transcript_id "ENSMUST00000171644.8"; gene_type "protein_coding"; gene_name "Pparg"; transcript_type "protein_coding"; transcript_name "Pparg-202"; exon_number 2; exon_id "ENSMUSE00000881373.2"; level 2; protein_id "ENSMUSP00000131962.2"; transcript_support_level "1"; mgi_id "MGI:97747"; tag "basic"; tag "Ensembl_canonical"; tag "GENCODE_Primary"; tag "appris_principal_1"; tag "CCDS"; ccdsid "CCDS51876.1"; havana_gene "OTTMUSG00000056643.1"; havana_transcript "OTTMUST00000139811.1";
chr6	HAVANA	UTR	115360640	115360704	0	+	.	gene_id "ENSMUSG00000000440.13"; transcript_id "ENSMUST00000171644.8"; gene_type "protein_coding"; gene_name "Pparg"; transcript_type "protein_coding"; transcript_name "Pparg-202"; exon_number 2; exon_id "ENSMUSE00000881373.2"; level 2; protein_id "ENSMUSP00000131962.2"; transcript_support_level "1"; mgi_id "MGI:97747"; tag "basic"; tag "Ensembl_canonical"; tag "GENCODE_Primary"; tag "appris_principal_1"; tag "CCDS"; ccdsid "CCDS51876.1"; havana_gene "OTTMUSG00000056643.1"; havana_transcript "OTTMUST00000139811.1";
chr6	HAVANA	exon	115360640	115360704	0	+	.	gene_id "ENSMUSG00000000440.13"; transcript_id "ENSMUST00000203732.3"; gene_type "protein_coding"; gene_name "Pparg"; transcript_type "protein_coding"; transcript_name "Pparg-204"; exon_number 2; exon_id "ENSMUSE00000881373.2"; level 2; protein_id "ENSMUSP00000145525.2"; transcript_support_level "1"; mgi_id "MGI:97747"; tag "alternative_5_UTR"; tag "not_organism_supported"; tag "basic"; tag "appris_principal_1"; tag "CCDS"; ccdsid "CCDS51876.1"; havana_gene "OTTMUSG00000056643.1"; havana_transcript "OTTMUST00000139813.1";
chr6	HAVANA	UTR	115360640	115360704	0	+	.	gene_id "ENSMUSG00000000440.13"; transcript_id "ENSMUST00000203732.3"; gene_type "protein_coding"; gene_name "Pparg"; transcript_type "protein_coding"; transcript_name "Pparg-204"; exon_number 2; exon_id "ENSMUSE00000881373.2"; level 2; protein_id "ENSMUSP00000145525.2"; transcript_support_level "1"; mgi_id "MGI:97747"; tag "alternative_5_UTR"; tag "not_organism_supported"; tag "basic"; tag "appris_principal_1"; tag "CCDS"; ccdsid "CCDS51876.1"; havana_gene "OTTMUSG00000056643.1"; havana_transcript "OTTMUST00000139813.1";
chr6	HAVANA	exon	115360640	115360704	0	+	.	gene_id "ENSMUSG00000000440.13"; transcript_id "ENSMUST00000204305.3"; gene_type "protein_coding"; gene_name "Pparg"; transcript_type "protein_coding"; transcript_name "Pparg-206"; exon_number 3; exon_id "ENSMUSE00000881373.2"; level 2; protein_id "ENSMUSP00000145083.2"; transcript_support_level "3"; mgi_id "MGI:97747"; tag "alternative_5_UTR"; tag "mRNA_end_NF"; tag "cds_end_NF"; havana_gene "OTTMUSG00000056643.1"; havana_transcript "OTTMUST00000139815.1";
chr6	HAVANA	UTR	115360640	115360704	0	+	.	gene_id "ENSMUSG00000000440.13"; transcript_id "ENSMUST00000204305.3"; gene_type "protein_coding"; gene_name "Pparg"; transcript_type "protein_coding"; transcript_name "Pparg-206"; exon_number 3; exon_id "ENSMUSE00000881373.2"; level 2; protein_id "ENSMUSP00000145083.2"; transcript_support_level "3"; mgi_id "MGI:97747"; tag "alternative_5_UTR"; tag "mRNA_end_NF"; tag "cds_end_NF"; havana_gene "OTTMUSG00000056643.1"; havana_transcript "OTTMUST00000139815.1";
chr6	ENSEMBL_gcm37	exon	115360640	115360704	11.2122607321035	+	.	gene_id "ENSMUSG00000000440.13"; transcript_id "ENSMUSG00000000440.13_tx_4"; exon_id "chr6_115360640_115360704_+"; exonnum "2"; txlen "2229";
chr6	ENSEMBL_gcm37	exon	115360640	115360704	8.45685555273014	+	.	gene_id "ENSMUSG00000000440.13"; transcript_id "ENSMUSG00000000440.13_tx_5"; exon_id "chr6_115360640_115360704_+"; exonnum "2"; txlen "2225";
chr6	ENSEMBL_gcm37	exon	115360640	115360704	8.19729851340005	+	.	gene_id "ENSMUSG00000000440.13"; transcript_id "ENSMUSG00000000440.13_tx_6"; exon_id "chr6_115360640_115360704_+"; exonnum "2"; txlen "1835";
chr6	ENSEMBL_gcm37	exon	115360640	115360704	0.304545466883759	+	.	gene_id "ENSMUSG00000000440.13"; transcript_id "ENSMUSG00000000440.13_tx_7"; exon_id "chr6_115360640_115360704_+"; exonnum "5"; txlen "2173";
chr6	HAVANA	exon	115360640	115360784	0	+	.	gene_id "ENSMUSG00000000440.13"; transcript_id "ENSMUST00000203308.2"; gene_type "protein_coding"; gene_name "Pparg"; transcript_type "retained_intron"; transcript_name "Pparg-203"; exon_number 2; exon_id "ENSMUSE00001367699.2"; level 2; transcript_support_level "5"; mgi_id "MGI:97747"; havana_gene "OTTMUSG00000056643.1"; havana_transcript "OTTMUST00000139816.1";
chr6	HAVANA	exon	115360660	115360704	0	+	.	gene_id "ENSMUSG00000000440.13"; transcript_id "ENSMUST00000205213.3"; gene_type "protein_coding"; gene_name "Pparg"; transcript_type "protein_coding"; transcript_name "Pparg-207"; exon_number 1; exon_id "ENSMUSE00001367793.2"; level 2; protein_id "ENSMUSP00000144975.2"; transcript_support_level "3"; mgi_id "MGI:97747"; tag "mRNA_end_NF"; tag "cds_end_NF"; tag "alternative_5_UTR"; havana_gene "OTTMUSG00000056643.1"; havana_transcript "OTTMUST00000139819.1";
chr6	HAVANA	UTR	115360660	115360704	0	+	.	gene_id "ENSMUSG00000000440.13"; transcript_id "ENSMUST00000205213.3"; gene_type "protein_coding"; gene_name "Pparg"; transcript_type "protein_coding"; transcript_name "Pparg-207"; exon_number 1; exon_id "ENSMUSE00001367793.2"; level 2; protein_id "ENSMUSP00000144975.2"; transcript_support_level "3"; mgi_id "MGI:97747"; tag "mRNA_end_NF"; tag "cds_end_NF"; tag "alternative_5_UTR"; havana_gene "OTTMUSG00000056643.1"; havana_transcript "OTTMUST00000139819.1";
chr6	HAVANA	transcript	115360660	115440183	0	+	.	gene_id "ENSMUSG00000000440.13"; transcript_id "ENSMUST00000205213.3"; gene_type "protein_coding"; gene_name "Pparg"; transcript_type "protein_coding"; transcript_name "Pparg-207"; level 2; protein_id "ENSMUSP00000144975.2"; transcript_support_level "3"; mgi_id "MGI:97747"; tag "mRNA_end_NF"; tag "cds_end_NF"; tag "alternative_5_UTR"; havana_gene "OTTMUSG00000056643.1"; havana_transcript "OTTMUST00000139819.1";
chr6	HAVANA	exon	115362558	115362594	0	+	.	gene_id "ENSMUSG00000000440.13"; transcript_id "ENSMUST00000205213.3"; gene_type "protein_coding"; gene_name "Pparg"; transcript_type "protein_coding"; transcript_name "Pparg-207"; exon_number 2; exon_id "ENSMUSE00001365508.2"; level 2; protein_id "ENSMUSP00000144975.2"; transcript_support_level "3"; mgi_id "MGI:97747"; tag "mRNA_end_NF"; tag "cds_end_NF"; tag "alternative_5_UTR"; havana_gene "OTTMUSG00000056643.1"; havana_transcript "OTTMUST00000139819.1";
chr6	HAVANA	UTR	115362558	115362594	0	+	.	gene_id "ENSMUSG00000000440.13"; transcript_id "ENSMUST00000205213.3"; gene_type "protein_coding"; gene_name "Pparg"; transcript_type "protein_coding"; transcript_name "Pparg-207"; exon_number 2; exon_id "ENSMUSE00001365508.2"; level 2; protein_id "ENSMUSP00000144975.2"; transcript_support_level "3"; mgi_id "MGI:97747"; tag "mRNA_end_NF"; tag "cds_end_NF"; tag "alternative_5_UTR"; havana_gene "OTTMUSG00000056643.1"; havana_transcript "OTTMUST00000139819.1";
chr6	HAVANA	exon	115384203	115384281	0	+	.	gene_id "ENSMUSG00000000440.13"; transcript_id "ENSMUST00000205213.3"; gene_type "protein_coding"; gene_name "Pparg"; transcript_type "protein_coding"; transcript_name "Pparg-207"; exon_number 3; exon_id "ENSMUSE00001366100.2"; level 2; protein_id "ENSMUSP00000144975.2"; transcript_support_level "3"; mgi_id "MGI:97747"; tag "mRNA_end_NF"; tag "cds_end_NF"; tag "alternative_5_UTR"; havana_gene "OTTMUSG00000056643.1"; havana_transcript "OTTMUST00000139819.1";
chr6	HAVANA	UTR	115384203	115384281	0	+	.	gene_id "ENSMUSG00000000440.13"; transcript_id "ENSMUST00000205213.3"; gene_type "protein_coding"; gene_name "Pparg"; transcript_type "protein_coding"; transcript_name "Pparg-207"; exon_number 3; exon_id "ENSMUSE00001366100.2"; level 2; protein_id "ENSMUSP00000144975.2"; transcript_support_level "3"; mgi_id "MGI:97747"; tag "mRNA_end_NF"; tag "cds_end_NF"; tag "alternative_5_UTR"; havana_gene "OTTMUSG00000056643.1"; havana_transcript "OTTMUST00000139819.1";
chr6	sragcm37_mid	exon	115395174	115395278	8.45685555273014	+	.	gene_id "ENSMUSG00000000440.13"; transcript_id "ENSMUSG00000000440.13_tx_5"; exon_id "chr6_115395174_115395278_+"; exonnum "3"; txlen "2225";
chr6	HAVANA	UTR	115399027	115399071	0	+	.	gene_id "ENSMUSG00000000440.13"; transcript_id "ENSMUST00000000450.5"; gene_type "protein_coding"; gene_name "Pparg"; transcript_type "protein_coding"; transcript_name "Pparg-201"; exon_number 1; exon_id "ENSMUSE00000309852.4"; level 2; protein_id "ENSMUSP00000000450.4"; transcript_support_level "1"; mgi_id "MGI:97747"; tag "basic"; tag "CCDS"; ccdsid "CCDS20439.1"; havana_gene "OTTMUSG00000056643.1"; havana_transcript "OTTMUST00000139814.1";
chr6	HAVANA	exon	115399027	115399153	0	+	.	gene_id "ENSMUSG00000000440.13"; transcript_id "ENSMUST00000000450.5"; gene_type "protein_coding"; gene_name "Pparg"; transcript_type "protein_coding"; transcript_name "Pparg-201"; exon_number 1; exon_id "ENSMUSE00000309852.4"; level 2; protein_id "ENSMUSP00000000450.4"; transcript_support_level "1"; mgi_id "MGI:97747"; tag "basic"; tag "CCDS"; ccdsid "CCDS20439.1"; havana_gene "OTTMUSG00000056643.1"; havana_transcript "OTTMUST00000139814.1";
chr6	HAVANA	transcript	115399027	115467360	0	+	.	gene_id "ENSMUSG00000000440.13"; transcript_id "ENSMUST00000000450.5"; gene_type "protein_coding"; gene_name "Pparg"; transcript_type "protein_coding"; transcript_name "Pparg-201"; level 2; protein_id "ENSMUSP00000000450.4"; transcript_support_level "1"; mgi_id "MGI:97747"; tag "basic"; tag "CCDS"; ccdsid "CCDS20439.1"; havana_gene "OTTMUSG00000056643.1"; havana_transcript "OTTMUST00000139814.1";
chr6	HAVANA	start_codon	115399072	115399074	0	+	0	gene_id "ENSMUSG00000000440.13"; transcript_id "ENSMUST00000000450.5"; gene_type "protein_coding"; gene_name "Pparg"; transcript_type "protein_coding"; transcript_name "Pparg-201"; exon_number 1; exon_id "ENSMUSE00000309852.4"; level 2; protein_id "ENSMUSP00000000450.4"; transcript_support_level "1"; mgi_id "MGI:97747"; tag "basic"; tag "CCDS"; ccdsid "CCDS20439.1"; havana_gene "OTTMUSG00000056643.1"; havana_transcript "OTTMUST00000139814.1";
chr6	HAVANA	CDS	115399072	115399153	0	+	0	gene_id "ENSMUSG00000000440.13"; transcript_id "ENSMUST00000000450.5"; gene_type "protein_coding"; gene_name "Pparg"; transcript_type "protein_coding"; transcript_name "Pparg-201"; exon_number 1; exon_id "ENSMUSE00000309852.4"; level 2; protein_id "ENSMUSP00000000450.4"; transcript_support_level "1"; mgi_id "MGI:97747"; tag "basic"; tag "CCDS"; ccdsid "CCDS20439.1"; havana_gene "OTTMUSG00000056643.1"; havana_transcript "OTTMUST00000139814.1";
chr6	HAVANA	UTR	115416801	115416808	0	+	.	gene_id "ENSMUSG00000000440.13"; transcript_id "ENSMUST00000171644.8"; gene_type "protein_coding"; gene_name "Pparg"; transcript_type "protein_coding"; transcript_name "Pparg-202"; exon_number 3; exon_id "ENSMUSE00001206540.2"; level 2; protein_id "ENSMUSP00000131962.2"; transcript_support_level "1"; mgi_id "MGI:97747"; tag "basic"; tag "Ensembl_canonical"; tag "GENCODE_Primary"; tag "appris_principal_1"; tag "CCDS"; ccdsid "CCDS51876.1"; havana_gene "OTTMUSG00000056643.1"; havana_transcript "OTTMUST00000139811.1";
chr6	HAVANA	UTR	115416801	115416808	0	+	.	gene_id "ENSMUSG00000000440.13"; transcript_id "ENSMUST00000203732.3"; gene_type "protein_coding"; gene_name "Pparg"; transcript_type "protein_coding"; transcript_name "Pparg-204"; exon_number 3; exon_id "ENSMUSE00001206540.2"; level 2; protein_id "ENSMUSP00000145525.2"; transcript_support_level "1"; mgi_id "MGI:97747"; tag "alternative_5_UTR"; tag "not_organism_supported"; tag "basic"; tag "appris_principal_1"; tag "CCDS"; ccdsid "CCDS51876.1"; havana_gene "OTTMUSG00000056643.1"; havana_transcript "OTTMUST00000139813.1";
chr6	HAVANA	UTR	115416801	115416808	0	+	.	gene_id "ENSMUSG00000000440.13"; transcript_id "ENSMUST00000204305.3"; gene_type "protein_coding"; gene_name "Pparg"; transcript_type "protein_coding"; transcript_name "Pparg-206"; exon_number 4; exon_id "ENSMUSE00001206540.2"; level 2; protein_id "ENSMUSP00000145083.2"; transcript_support_level "3"; mgi_id "MGI:97747"; tag "alternative_5_UTR"; tag "mRNA_end_NF"; tag "cds_end_NF"; havana_gene "OTTMUSG00000056643.1"; havana_transcript "OTTMUST00000139815.1";
chr6	HAVANA	UTR	115416801	115416808	0	+	.	gene_id "ENSMUSG00000000440.13"; transcript_id "ENSMUST00000205213.3"; gene_type "protein_coding"; gene_name "Pparg"; transcript_type "protein_coding"; transcript_name "Pparg-207"; exon_number 4; exon_id "ENSMUSE00001206540.2"; level 2; protein_id "ENSMUSP00000144975.2"; transcript_support_level "3"; mgi_id "MGI:97747"; tag "mRNA_end_NF"; tag "cds_end_NF"; tag "alternative_5_UTR"; havana_gene "OTTMUSG00000056643.1"; havana_transcript "OTTMUST00000139819.1";
chr6	HAVANA	exon	115416801	115417028	0	+	.	gene_id "ENSMUSG00000000440.13"; transcript_id "ENSMUST00000171644.8"; gene_type "protein_coding"; gene_name "Pparg"; transcript_type "protein_coding"; transcript_name "Pparg-202"; exon_number 3; exon_id "ENSMUSE00001206540.2"; level 2; protein_id "ENSMUSP00000131962.2"; transcript_support_level "1"; mgi_id "MGI:97747"; tag "basic"; tag "Ensembl_canonical"; tag "GENCODE_Primary"; tag "appris_principal_1"; tag "CCDS"; ccdsid "CCDS51876.1"; havana_gene "OTTMUSG00000056643.1"; havana_transcript "OTTMUST00000139811.1";
chr6	HAVANA	exon	115416801	115417028	0	+	.	gene_id "ENSMUSG00000000440.13"; transcript_id "ENSMUST00000203732.3"; gene_type "protein_coding"; gene_name "Pparg"; transcript_type "protein_coding"; transcript_name "Pparg-204"; exon_number 3; exon_id "ENSMUSE00001206540.2"; level 2; protein_id "ENSMUSP00000145525.2"; transcript_support_level "1"; mgi_id "MGI:97747"; tag "alternative_5_UTR"; tag "not_organism_supported"; tag "basic"; tag "appris_principal_1"; tag "CCDS"; ccdsid "CCDS51876.1"; havana_gene "OTTMUSG00000056643.1"; havana_transcript "OTTMUST00000139813.1";
chr6	HAVANA	exon	115416801	115417028	0	+	.	gene_id "ENSMUSG00000000440.13"; transcript_id "ENSMUST00000204305.3"; gene_type "protein_coding"; gene_name "Pparg"; transcript_type "protein_coding"; transcript_name "Pparg-206"; exon_number 4; exon_id "ENSMUSE00001206540.2"; level 2; protein_id "ENSMUSP00000145083.2"; transcript_support_level "3"; mgi_id "MGI:97747"; tag "alternative_5_UTR"; tag "mRNA_end_NF"; tag "cds_end_NF"; havana_gene "OTTMUSG00000056643.1"; havana_transcript "OTTMUST00000139815.1";
chr6	HAVANA	exon	115416801	115417028	0	+	.	gene_id "ENSMUSG00000000440.13"; transcript_id "ENSMUST00000205213.3"; gene_type "protein_coding"; gene_name "Pparg"; transcript_type "protein_coding"; transcript_name "Pparg-207"; exon_number 4; exon_id "ENSMUSE00001206540.2"; level 2; protein_id "ENSMUSP00000144975.2"; transcript_support_level "3"; mgi_id "MGI:97747"; tag "mRNA_end_NF"; tag "cds_end_NF"; tag "alternative_5_UTR"; havana_gene "OTTMUSG00000056643.1"; havana_transcript "OTTMUST00000139819.1";
chr6	HAVANA	exon	115416801	115417028	0	+	.	gene_id "ENSMUSG00000000440.13"; transcript_id "ENSMUST00000000450.5"; gene_type "protein_coding"; gene_name "Pparg"; transcript_type "protein_coding"; transcript_name "Pparg-201"; exon_number 2; exon_id "ENSMUSE00001299614.2"; level 2; protein_id "ENSMUSP00000000450.4"; transcript_support_level "1"; mgi_id "MGI:97747"; tag "basic"; tag "CCDS"; ccdsid "CCDS20439.1"; havana_gene "OTTMUSG00000056643.1"; havana_transcript "OTTMUST00000139814.1";
chr6	HAVANA	CDS	115416801	115417028	0	+	2	gene_id "ENSMUSG00000000440.13"; transcript_id "ENSMUST00000000450.5"; gene_type "protein_coding"; gene_name "Pparg"; transcript_type "protein_coding"; transcript_name "Pparg-201"; exon_number 2; exon_id "ENSMUSE00001299614.2"; level 2; protein_id "ENSMUSP00000000450.4"; transcript_support_level "1"; mgi_id "MGI:97747"; tag "basic"; tag "CCDS"; ccdsid "CCDS20439.1"; havana_gene "OTTMUSG00000056643.1"; havana_transcript "OTTMUST00000139814.1";
chr6	ENSEMBL_gcm37	exon	115416801	115417028	11.2122607321035	+	.	gene_id "ENSMUSG00000000440.13"; transcript_id "ENSMUSG00000000440.13_tx_4"; exon_id "chr6_115416801_115417028_+"; exonnum "3"; txlen "2229";
chr6	ENSEMBL_gcm37	exon	115416801	115417028	8.45685555273014	+	.	gene_id "ENSMUSG00000000440.13"; transcript_id "ENSMUSG00000000440.13_tx_5"; exon_id "chr6_115416801_115417028_+"; exonnum "4"; txlen "2225";
chr6	ENSEMBL_gcm37	exon	115416801	115417028	8.19729851340005	+	.	gene_id "ENSMUSG00000000440.13"; transcript_id "ENSMUSG00000000440.13_tx_6"; exon_id "chr6_115416801_115417028_+"; exonnum "3"; txlen "1835";
chr6	ENSEMBL_gcm37	exon	115416801	115417028	0.304545466883759	+	.	gene_id "ENSMUSG00000000440.13"; transcript_id "ENSMUSG00000000440.13_tx_7"; exon_id "chr6_115416801_115417028_+"; exonnum "6"; txlen "2173";
chr6	HAVANA	start_codon	115416809	115416811	0	+	0	gene_id "ENSMUSG00000000440.13"; transcript_id "ENSMUST00000171644.8"; gene_type "protein_coding"; gene_name "Pparg"; transcript_type "protein_coding"; transcript_name "Pparg-202"; exon_number 3; exon_id "ENSMUSE00001206540.2"; level 2; protein_id "ENSMUSP00000131962.2"; transcript_support_level "1"; mgi_id "MGI:97747"; tag "basic"; tag "Ensembl_canonical"; tag "GENCODE_Primary"; tag "appris_principal_1"; tag "CCDS"; ccdsid "CCDS51876.1"; havana_gene "OTTMUSG00000056643.1"; havana_transcript "OTTMUST00000139811.1";
chr6	HAVANA	start_codon	115416809	115416811	0	+	0	gene_id "ENSMUSG00000000440.13"; transcript_id "ENSMUST00000203732.3"; gene_type "protein_coding"; gene_name "Pparg"; transcript_type "protein_coding"; transcript_name "Pparg-204"; exon_number 3; exon_id "ENSMUSE00001206540.2"; level 2; protein_id "ENSMUSP00000145525.2"; transcript_support_level "1"; mgi_id "MGI:97747"; tag "alternative_5_UTR"; tag "not_organism_supported"; tag "basic"; tag "appris_principal_1"; tag "CCDS"; ccdsid "CCDS51876.1"; havana_gene "OTTMUSG00000056643.1"; havana_transcript "OTTMUST00000139813.1";
chr6	HAVANA	start_codon	115416809	115416811	0	+	0	gene_id "ENSMUSG00000000440.13"; transcript_id "ENSMUST00000204305.3"; gene_type "protein_coding"; gene_name "Pparg"; transcript_type "protein_coding"; transcript_name "Pparg-206"; exon_number 4; exon_id "ENSMUSE00001206540.2"; level 2; protein_id "ENSMUSP00000145083.2"; transcript_support_level "3"; mgi_id "MGI:97747"; tag "alternative_5_UTR"; tag "mRNA_end_NF"; tag "cds_end_NF"; havana_gene "OTTMUSG00000056643.1"; havana_transcript "OTTMUST00000139815.1";
chr6	HAVANA	start_codon	115416809	115416811	0	+	0	gene_id "ENSMUSG00000000440.13"; transcript_id "ENSMUST00000205213.3"; gene_type "protein_coding"; gene_name "Pparg"; transcript_type "protein_coding"; transcript_name "Pparg-207"; exon_number 4; exon_id "ENSMUSE00001206540.2"; level 2; protein_id "ENSMUSP00000144975.2"; transcript_support_level "3"; mgi_id "MGI:97747"; tag "mRNA_end_NF"; tag "cds_end_NF"; tag "alternative_5_UTR"; havana_gene "OTTMUSG00000056643.1"; havana_transcript "OTTMUST00000139819.1";
chr6	HAVANA	CDS	115416809	115417028	0	+	0	gene_id "ENSMUSG00000000440.13"; transcript_id "ENSMUST00000171644.8"; gene_type "protein_coding"; gene_name "Pparg"; transcript_type "protein_coding"; transcript_name "Pparg-202"; exon_number 3; exon_id "ENSMUSE00001206540.2"; level 2; protein_id "ENSMUSP00000131962.2"; transcript_support_level "1"; mgi_id "MGI:97747"; tag "basic"; tag "Ensembl_canonical"; tag "GENCODE_Primary"; tag "appris_principal_1"; tag "CCDS"; ccdsid "CCDS51876.1"; havana_gene "OTTMUSG00000056643.1"; havana_transcript "OTTMUST00000139811.1";
chr6	HAVANA	CDS	115416809	115417028	0	+	0	gene_id "ENSMUSG00000000440.13"; transcript_id "ENSMUST00000203732.3"; gene_type "protein_coding"; gene_name "Pparg"; transcript_type "protein_coding"; transcript_name "Pparg-204"; exon_number 3; exon_id "ENSMUSE00001206540.2"; level 2; protein_id "ENSMUSP00000145525.2"; transcript_support_level "1"; mgi_id "MGI:97747"; tag "alternative_5_UTR"; tag "not_organism_supported"; tag "basic"; tag "appris_principal_1"; tag "CCDS"; ccdsid "CCDS51876.1"; havana_gene "OTTMUSG00000056643.1"; havana_transcript "OTTMUST00000139813.1";
chr6	HAVANA	CDS	115416809	115417028	0	+	0	gene_id "ENSMUSG00000000440.13"; transcript_id "ENSMUST00000204305.3"; gene_type "protein_coding"; gene_name "Pparg"; transcript_type "protein_coding"; transcript_name "Pparg-206"; exon_number 4; exon_id "ENSMUSE00001206540.2"; level 2; protein_id "ENSMUSP00000145083.2"; transcript_support_level "3"; mgi_id "MGI:97747"; tag "alternative_5_UTR"; tag "mRNA_end_NF"; tag "cds_end_NF"; havana_gene "OTTMUSG00000056643.1"; havana_transcript "OTTMUST00000139815.1";
chr6	HAVANA	CDS	115416809	115417028	0	+	0	gene_id "ENSMUSG00000000440.13"; transcript_id "ENSMUST00000205213.3"; gene_type "protein_coding"; gene_name "Pparg"; transcript_type "protein_coding"; transcript_name "Pparg-207"; exon_number 4; exon_id "ENSMUSE00001206540.2"; level 2; protein_id "ENSMUSP00000144975.2"; transcript_support_level "3"; mgi_id "MGI:97747"; tag "mRNA_end_NF"; tag "cds_end_NF"; tag "alternative_5_UTR"; havana_gene "OTTMUSG00000056643.1"; havana_transcript "OTTMUST00000139819.1";
chr6	HAVANA	exon	115416936	115417028	0	+	.	gene_id "ENSMUSG00000000440.13"; transcript_id "ENSMUST00000203896.2"; gene_type "protein_coding"; gene_name "Pparg"; transcript_type "retained_intron"; transcript_name "Pparg-205"; exon_number 1; exon_id "ENSMUSE00001364599.2"; level 2; transcript_support_level "2"; mgi_id "MGI:97747"; havana_gene "OTTMUSG00000056643.1"; havana_transcript "OTTMUST00000139817.1";
chr6	HAVANA	transcript	115416936	115440559	0	+	.	gene_id "ENSMUSG00000000440.13"; transcript_id "ENSMUST00000203896.2"; gene_type "protein_coding"; gene_name "Pparg"; transcript_type "retained_intron"; transcript_name "Pparg-205"; level 2; transcript_support_level "2"; mgi_id "MGI:97747"; havana_gene "OTTMUSG00000056643.1"; havana_transcript "OTTMUST00000139817.1";
chr6	HAVANA	exon	115418453	115418521	0	+	.	gene_id "ENSMUSG00000000440.13"; transcript_id "ENSMUST00000204305.3"; gene_type "protein_coding"; gene_name "Pparg"; transcript_type "protein_coding"; transcript_name "Pparg-206"; exon_number 5; exon_id "ENSMUSE00001369379.2"; level 2; protein_id "ENSMUSP00000145083.2"; transcript_support_level "3"; mgi_id "MGI:97747"; tag "alternative_5_UTR"; tag "mRNA_end_NF"; tag "cds_end_NF"; havana_gene "OTTMUSG00000056643.1"; havana_transcript "OTTMUST00000139815.1";
chr6	HAVANA	CDS	115418453	115418521	0	+	2	gene_id "ENSMUSG00000000440.13"; transcript_id "ENSMUST00000204305.3"; gene_type "protein_coding"; gene_name "Pparg"; transcript_type "protein_coding"; transcript_name "Pparg-206"; exon_number 5; exon_id "ENSMUSE00001369379.2"; level 2; protein_id "ENSMUSP00000145083.2"; transcript_support_level "3"; mgi_id "MGI:97747"; tag "alternative_5_UTR"; tag "mRNA_end_NF"; tag "cds_end_NF"; havana_gene "OTTMUSG00000056643.1"; havana_transcript "OTTMUST00000139815.1";
chr6	HAVANA	exon	115418453	115418622	0	+	.	gene_id "ENSMUSG00000000440.13"; transcript_id "ENSMUST00000171644.8"; gene_type "protein_coding"; gene_name "Pparg"; transcript_type "protein_coding"; transcript_name "Pparg-202"; exon_number 4; exon_id "ENSMUSE00000612281.2"; level 2; protein_id "ENSMUSP00000131962.2"; transcript_support_level "1"; mgi_id "MGI:97747"; tag "basic"; tag "Ensembl_canonical"; tag "GENCODE_Primary"; tag "appris_principal_1"; tag "CCDS"; ccdsid "CCDS51876.1"; havana_gene "OTTMUSG00000056643.1"; havana_transcript "OTTMUST00000139811.1";
chr6	HAVANA	CDS	115418453	115418622	0	+	2	gene_id "ENSMUSG00000000440.13"; transcript_id "ENSMUST00000171644.8"; gene_type "protein_coding"; gene_name "Pparg"; transcript_type "protein_coding"; transcript_name "Pparg-202"; exon_number 4; exon_id "ENSMUSE00000612281.2"; level 2; protein_id "ENSMUSP00000131962.2"; transcript_support_level "1"; mgi_id "MGI:97747"; tag "basic"; tag "Ensembl_canonical"; tag "GENCODE_Primary"; tag "appris_principal_1"; tag "CCDS"; ccdsid "CCDS51876.1"; havana_gene "OTTMUSG00000056643.1"; havana_transcript "OTTMUST00000139811.1";
chr6	HAVANA	exon	115418453	115418622	0	+	.	gene_id "ENSMUSG00000000440.13"; transcript_id "ENSMUST00000203732.3"; gene_type "protein_coding"; gene_name "Pparg"; transcript_type "protein_coding"; transcript_name "Pparg-204"; exon_number 4; exon_id "ENSMUSE00000612281.2"; level 2; protein_id "ENSMUSP00000145525.2"; transcript_support_level "1"; mgi_id "MGI:97747"; tag "alternative_5_UTR"; tag "not_organism_supported"; tag "basic"; tag "appris_principal_1"; tag "CCDS"; ccdsid "CCDS51876.1"; havana_gene "OTTMUSG00000056643.1"; havana_transcript "OTTMUST00000139813.1";
chr6	HAVANA	CDS	115418453	115418622	0	+	2	gene_id "ENSMUSG00000000440.13"; transcript_id "ENSMUST00000203732.3"; gene_type "protein_coding"; gene_name "Pparg"; transcript_type "protein_coding"; transcript_name "Pparg-204"; exon_number 4; exon_id "ENSMUSE00000612281.2"; level 2; protein_id "ENSMUSP00000145525.2"; transcript_support_level "1"; mgi_id "MGI:97747"; tag "alternative_5_UTR"; tag "not_organism_supported"; tag "basic"; tag "appris_principal_1"; tag "CCDS"; ccdsid "CCDS51876.1"; havana_gene "OTTMUSG00000056643.1"; havana_transcript "OTTMUST00000139813.1";
chr6	HAVANA	exon	115418453	115418622	0	+	.	gene_id "ENSMUSG00000000440.13"; transcript_id "ENSMUST00000205213.3"; gene_type "protein_coding"; gene_name "Pparg"; transcript_type "protein_coding"; transcript_name "Pparg-207"; exon_number 5; exon_id "ENSMUSE00000612281.2"; level 2; protein_id "ENSMUSP00000144975.2"; transcript_support_level "3"; mgi_id "MGI:97747"; tag "mRNA_end_NF"; tag "cds_end_NF"; tag "alternative_5_UTR"; havana_gene "OTTMUSG00000056643.1"; havana_transcript "OTTMUST00000139819.1";
chr6	HAVANA	CDS	115418453	115418622	0	+	2	gene_id "ENSMUSG00000000440.13"; transcript_id "ENSMUST00000205213.3"; gene_type "protein_coding"; gene_name "Pparg"; transcript_type "protein_coding"; transcript_name "Pparg-207"; exon_number 5; exon_id "ENSMUSE00000612281.2"; level 2; protein_id "ENSMUSP00000144975.2"; transcript_support_level "3"; mgi_id "MGI:97747"; tag "mRNA_end_NF"; tag "cds_end_NF"; tag "alternative_5_UTR"; havana_gene "OTTMUSG00000056643.1"; havana_transcript "OTTMUST00000139819.1";
chr6	HAVANA	exon	115418453	115418622	0	+	.	gene_id "ENSMUSG00000000440.13"; transcript_id "ENSMUST00000000450.5"; gene_type "protein_coding"; gene_name "Pparg"; transcript_type "protein_coding"; transcript_name "Pparg-201"; exon_number 3; exon_id "ENSMUSE00000612281.2"; level 2; protein_id "ENSMUSP00000000450.4"; transcript_support_level "1"; mgi_id "MGI:97747"; tag "basic"; tag "CCDS"; ccdsid "CCDS20439.1"; havana_gene "OTTMUSG00000056643.1"; havana_transcript "OTTMUST00000139814.1";
chr6	HAVANA	CDS	115418453	115418622	0	+	2	gene_id "ENSMUSG00000000440.13"; transcript_id "ENSMUST00000000450.5"; gene_type "protein_coding"; gene_name "Pparg"; transcript_type "protein_coding"; transcript_name "Pparg-201"; exon_number 3; exon_id "ENSMUSE00000612281.2"; level 2; protein_id "ENSMUSP00000000450.4"; transcript_support_level "1"; mgi_id "MGI:97747"; tag "basic"; tag "CCDS"; ccdsid "CCDS20439.1"; havana_gene "OTTMUSG00000056643.1"; havana_transcript "OTTMUST00000139814.1";
chr6	HAVANA	exon	115418453	115418622	0	+	.	gene_id "ENSMUSG00000000440.13"; transcript_id "ENSMUST00000203896.2"; gene_type "protein_coding"; gene_name "Pparg"; transcript_type "retained_intron"; transcript_name "Pparg-205"; exon_number 2; exon_id "ENSMUSE00001365757.2"; level 2; transcript_support_level "2"; mgi_id "MGI:97747"; havana_gene "OTTMUSG00000056643.1"; havana_transcript "OTTMUST00000139817.1";
chr6	ENSEMBL_gcm37	exon	115418453	115418622	11.2122607321035	+	.	gene_id "ENSMUSG00000000440.13"; transcript_id "ENSMUSG00000000440.13_tx_4"; exon_id "chr6_115418453_115418622_+"; exonnum "4"; txlen "2229";
chr6	ENSEMBL_gcm37	exon	115418453	115418622	8.45685555273014	+	.	gene_id "ENSMUSG00000000440.13"; transcript_id "ENSMUSG00000000440.13_tx_5"; exon_id "chr6_115418453_115418622_+"; exonnum "5"; txlen "2225";
chr6	ENSEMBL_gcm37	exon	115418453	115418622	8.19729851340005	+	.	gene_id "ENSMUSG00000000440.13"; transcript_id "ENSMUSG00000000440.13_tx_6"; exon_id "chr6_115418453_115418622_+"; exonnum "4"; txlen "1835";
chr6	ENSEMBL_gcm37	exon	115418453	115418622	0.304545466883759	+	.	gene_id "ENSMUSG00000000440.13"; transcript_id "ENSMUSG00000000440.13_tx_7"; exon_id "chr6_115418453_115418622_+"; exonnum "7"; txlen "2173";
chr6	HAVANA	exon	115427905	115428043	0	+	.	gene_id "ENSMUSG00000000440.13"; transcript_id "ENSMUST00000171644.8"; gene_type "protein_coding"; gene_name "Pparg"; transcript_type "protein_coding"; transcript_name "Pparg-202"; exon_number 5; exon_id "ENSMUSE00000612280.2"; level 2; protein_id "ENSMUSP00000131962.2"; transcript_support_level "1"; mgi_id "MGI:97747"; tag "basic"; tag "Ensembl_canonical"; tag "GENCODE_Primary"; tag "appris_principal_1"; tag "CCDS"; ccdsid "CCDS51876.1"; havana_gene "OTTMUSG00000056643.1"; havana_transcript "OTTMUST00000139811.1";
chr6	HAVANA	CDS	115427905	115428043	0	+	0	gene_id "ENSMUSG00000000440.13"; transcript_id "ENSMUST00000171644.8"; gene_type "protein_coding"; gene_name "Pparg"; transcript_type "protein_coding"; transcript_name "Pparg-202"; exon_number 5; exon_id "ENSMUSE00000612280.2"; level 2; protein_id "ENSMUSP00000131962.2"; transcript_support_level "1"; mgi_id "MGI:97747"; tag "basic"; tag "Ensembl_canonical"; tag "GENCODE_Primary"; tag "appris_principal_1"; tag "CCDS"; ccdsid "CCDS51876.1"; havana_gene "OTTMUSG00000056643.1"; havana_transcript "OTTMUST00000139811.1";
chr6	HAVANA	exon	115427905	115428043	0	+	.	gene_id "ENSMUSG00000000440.13"; transcript_id "ENSMUST00000203732.3"; gene_type "protein_coding"; gene_name "Pparg"; transcript_type "protein_coding"; transcript_name "Pparg-204"; exon_number 5; exon_id "ENSMUSE00000612280.2"; level 2; protein_id "ENSMUSP00000145525.2"; transcript_support_level "1"; mgi_id "MGI:97747"; tag "alternative_5_UTR"; tag "not_organism_supported"; tag "basic"; tag "appris_principal_1"; tag "CCDS"; ccdsid "CCDS51876.1"; havana_gene "OTTMUSG00000056643.1"; havana_transcript "OTTMUST00000139813.1";
chr6	HAVANA	CDS	115427905	115428043	0	+	0	gene_id "ENSMUSG00000000440.13"; transcript_id "ENSMUST00000203732.3"; gene_type "protein_coding"; gene_name "Pparg"; transcript_type "protein_coding"; transcript_name "Pparg-204"; exon_number 5; exon_id "ENSMUSE00000612280.2"; level 2; protein_id "ENSMUSP00000145525.2"; transcript_support_level "1"; mgi_id "MGI:97747"; tag "alternative_5_UTR"; tag "not_organism_supported"; tag "basic"; tag "appris_principal_1"; tag "CCDS"; ccdsid "CCDS51876.1"; havana_gene "OTTMUSG00000056643.1"; havana_transcript "OTTMUST00000139813.1";
chr6	HAVANA	exon	115427905	115428043	0	+	.	gene_id "ENSMUSG00000000440.13"; transcript_id "ENSMUST00000205213.3"; gene_type "protein_coding"; gene_name "Pparg"; transcript_type "protein_coding"; transcript_name "Pparg-207"; exon_number 6; exon_id "ENSMUSE00000612280.2"; level 2; protein_id "ENSMUSP00000144975.2"; transcript_support_level "3"; mgi_id "MGI:97747"; tag "mRNA_end_NF"; tag "cds_end_NF"; tag "alternative_5_UTR"; havana_gene "OTTMUSG00000056643.1"; havana_transcript "OTTMUST00000139819.1";
chr6	HAVANA	CDS	115427905	115428043	0	+	0	gene_id "ENSMUSG00000000440.13"; transcript_id "ENSMUST00000205213.3"; gene_type "protein_coding"; gene_name "Pparg"; transcript_type "protein_coding"; transcript_name "Pparg-207"; exon_number 6; exon_id "ENSMUSE00000612280.2"; level 2; protein_id "ENSMUSP00000144975.2"; transcript_support_level "3"; mgi_id "MGI:97747"; tag "mRNA_end_NF"; tag "cds_end_NF"; tag "alternative_5_UTR"; havana_gene "OTTMUSG00000056643.1"; havana_transcript "OTTMUST00000139819.1";
chr6	HAVANA	exon	115427905	115428043	0	+	.	gene_id "ENSMUSG00000000440.13"; transcript_id "ENSMUST00000000450.5"; gene_type "protein_coding"; gene_name "Pparg"; transcript_type "protein_coding"; transcript_name "Pparg-201"; exon_number 4; exon_id "ENSMUSE00000612280.2"; level 2; protein_id "ENSMUSP00000000450.4"; transcript_support_level "1"; mgi_id "MGI:97747"; tag "basic"; tag "CCDS"; ccdsid "CCDS20439.1"; havana_gene "OTTMUSG00000056643.1"; havana_transcript "OTTMUST00000139814.1";
chr6	HAVANA	CDS	115427905	115428043	0	+	0	gene_id "ENSMUSG00000000440.13"; transcript_id "ENSMUST00000000450.5"; gene_type "protein_coding"; gene_name "Pparg"; transcript_type "protein_coding"; transcript_name "Pparg-201"; exon_number 4; exon_id "ENSMUSE00000612280.2"; level 2; protein_id "ENSMUSP00000000450.4"; transcript_support_level "1"; mgi_id "MGI:97747"; tag "basic"; tag "CCDS"; ccdsid "CCDS20439.1"; havana_gene "OTTMUSG00000056643.1"; havana_transcript "OTTMUST00000139814.1";
chr6	HAVANA	exon	115427905	115428043	0	+	.	gene_id "ENSMUSG00000000440.13"; transcript_id "ENSMUST00000203896.2"; gene_type "protein_coding"; gene_name "Pparg"; transcript_type "retained_intron"; transcript_name "Pparg-205"; exon_number 3; exon_id "ENSMUSE00001365232.2"; level 2; transcript_support_level "2"; mgi_id "MGI:97747"; havana_gene "OTTMUSG00000056643.1"; havana_transcript "OTTMUST00000139817.1";
chr6	ENSEMBL_gcm37	exon	115427905	115428043	11.2122607321035	+	.	gene_id "ENSMUSG00000000440.13"; transcript_id "ENSMUSG00000000440.13_tx_4"; exon_id "chr6_115427905_115428043_+"; exonnum "5"; txlen "2229";
chr6	ENSEMBL_gcm37	exon	115427905	115428043	8.45685555273014	+	.	gene_id "ENSMUSG00000000440.13"; transcript_id "ENSMUSG00000000440.13_tx_5"; exon_id "chr6_115427905_115428043_+"; exonnum "6"; txlen "2225";
chr6	ENSEMBL_gcm37	exon	115427905	115428043	8.19729851340005	+	.	gene_id "ENSMUSG00000000440.13"; transcript_id "ENSMUSG00000000440.13_tx_6"; exon_id "chr6_115427905_115428043_+"; exonnum "5"; txlen "1835";
chr6	ENSEMBL_gcm37	exon	115427905	115428043	0.304545466883759	+	.	gene_id "ENSMUSG00000000440.13"; transcript_id "ENSMUSG00000000440.13_tx_7"; exon_id "chr6_115427905_115428043_+"; exonnum "8"; txlen "2173";
chr6	sragcm37_mid	exon	115429206	115429314	11.2122607321035	+	.	gene_id "ENSMUSG00000000440.13"; transcript_id "ENSMUSG00000000440.13_tx_4"; exon_id "chr6_115429206_115429314_+"; exonnum "6"; txlen "2229";
chr6	HAVANA	exon	115440047	115440183	0	+	.	gene_id "ENSMUSG00000000440.13"; transcript_id "ENSMUST00000205213.3"; gene_type "protein_coding"; gene_name "Pparg"; transcript_type "protein_coding"; transcript_name "Pparg-207"; exon_number 7; exon_id "ENSMUSE00001367693.2"; level 2; protein_id "ENSMUSP00000144975.2"; transcript_support_level "3"; mgi_id "MGI:97747"; tag "mRNA_end_NF"; tag "cds_end_NF"; tag "alternative_5_UTR"; havana_gene "OTTMUSG00000056643.1"; havana_transcript "OTTMUST00000139819.1";
chr6	HAVANA	CDS	115440047	115440183	0	+	2	gene_id "ENSMUSG00000000440.13"; transcript_id "ENSMUST00000205213.3"; gene_type "protein_coding"; gene_name "Pparg"; transcript_type "protein_coding"; transcript_name "Pparg-207"; exon_number 7; exon_id "ENSMUSE00001367693.2"; level 2; protein_id "ENSMUSP00000144975.2"; transcript_support_level "3"; mgi_id "MGI:97747"; tag "mRNA_end_NF"; tag "cds_end_NF"; tag "alternative_5_UTR"; havana_gene "OTTMUSG00000056643.1"; havana_transcript "OTTMUST00000139819.1";
chr6	HAVANA	exon	115440047	115440246	0	+	.	gene_id "ENSMUSG00000000440.13"; transcript_id "ENSMUST00000171644.8"; gene_type "protein_coding"; gene_name "Pparg"; transcript_type "protein_coding"; transcript_name "Pparg-202"; exon_number 6; exon_id "ENSMUSE00000612279.2"; level 2; protein_id "ENSMUSP00000131962.2"; transcript_support_level "1"; mgi_id "MGI:97747"; tag "basic"; tag "Ensembl_canonical"; tag "GENCODE_Primary"; tag "appris_principal_1"; tag "CCDS"; ccdsid "CCDS51876.1"; havana_gene "OTTMUSG00000056643.1"; havana_transcript "OTTMUST00000139811.1";
chr6	HAVANA	CDS	115440047	115440246	0	+	2	gene_id "ENSMUSG00000000440.13"; transcript_id "ENSMUST00000171644.8"; gene_type "protein_coding"; gene_name "Pparg"; transcript_type "protein_coding"; transcript_name "Pparg-202"; exon_number 6; exon_id "ENSMUSE00000612279.2"; level 2; protein_id "ENSMUSP00000131962.2"; transcript_support_level "1"; mgi_id "MGI:97747"; tag "basic"; tag "Ensembl_canonical"; tag "GENCODE_Primary"; tag "appris_principal_1"; tag "CCDS"; ccdsid "CCDS51876.1"; havana_gene "OTTMUSG00000056643.1"; havana_transcript "OTTMUST00000139811.1";
chr6	HAVANA	exon	115440047	115440246	0	+	.	gene_id "ENSMUSG00000000440.13"; transcript_id "ENSMUST00000203732.3"; gene_type "protein_coding"; gene_name "Pparg"; transcript_type "protein_coding"; transcript_name "Pparg-204"; exon_number 6; exon_id "ENSMUSE00000612279.2"; level 2; protein_id "ENSMUSP00000145525.2"; transcript_support_level "1"; mgi_id "MGI:97747"; tag "alternative_5_UTR"; tag "not_organism_supported"; tag "basic"; tag "appris_principal_1"; tag "CCDS"; ccdsid "CCDS51876.1"; havana_gene "OTTMUSG00000056643.1"; havana_transcript "OTTMUST00000139813.1";
chr6	HAVANA	CDS	115440047	115440246	0	+	2	gene_id "ENSMUSG00000000440.13"; transcript_id "ENSMUST00000203732.3"; gene_type "protein_coding"; gene_name "Pparg"; transcript_type "protein_coding"; transcript_name "Pparg-204"; exon_number 6; exon_id "ENSMUSE00000612279.2"; level 2; protein_id "ENSMUSP00000145525.2"; transcript_support_level "1"; mgi_id "MGI:97747"; tag "alternative_5_UTR"; tag "not_organism_supported"; tag "basic"; tag "appris_principal_1"; tag "CCDS"; ccdsid "CCDS51876.1"; havana_gene "OTTMUSG00000056643.1"; havana_transcript "OTTMUST00000139813.1";
chr6	HAVANA	exon	115440047	115440246	0	+	.	gene_id "ENSMUSG00000000440.13"; transcript_id "ENSMUST00000000450.5"; gene_type "protein_coding"; gene_name "Pparg"; transcript_type "protein_coding"; transcript_name "Pparg-201"; exon_number 5; exon_id "ENSMUSE00000612279.2"; level 2; protein_id "ENSMUSP00000000450.4"; transcript_support_level "1"; mgi_id "MGI:97747"; tag "basic"; tag "CCDS"; ccdsid "CCDS20439.1"; havana_gene "OTTMUSG00000056643.1"; havana_transcript "OTTMUST00000139814.1";
chr6	HAVANA	CDS	115440047	115440246	0	+	2	gene_id "ENSMUSG00000000440.13"; transcript_id "ENSMUST00000000450.5"; gene_type "protein_coding"; gene_name "Pparg"; transcript_type "protein_coding"; transcript_name "Pparg-201"; exon_number 5; exon_id "ENSMUSE00000612279.2"; level 2; protein_id "ENSMUSP00000000450.4"; transcript_support_level "1"; mgi_id "MGI:97747"; tag "basic"; tag "CCDS"; ccdsid "CCDS20439.1"; havana_gene "OTTMUSG00000056643.1"; havana_transcript "OTTMUST00000139814.1";
chr6	ENSEMBL_gcm37	exon	115440047	115440246	11.2122607321035	+	.	gene_id "ENSMUSG00000000440.13"; transcript_id "ENSMUSG00000000440.13_tx_4"; exon_id "chr6_115440047_115440246_+"; exonnum "7"; txlen "2229";
chr6	ENSEMBL_gcm37	exon	115440047	115440246	8.45685555273014	+	.	gene_id "ENSMUSG00000000440.13"; transcript_id "ENSMUSG00000000440.13_tx_5"; exon_id "chr6_115440047_115440246_+"; exonnum "7"; txlen "2225";
chr6	ENSEMBL_gcm37	exon	115440047	115440246	8.19729851340005	+	.	gene_id "ENSMUSG00000000440.13"; transcript_id "ENSMUSG00000000440.13_tx_6"; exon_id "chr6_115440047_115440246_+"; exonnum "6"; txlen "1835";
chr6	ENSEMBL_gcm37	exon	115440047	115440246	0.304545466883759	+	.	gene_id "ENSMUSG00000000440.13"; transcript_id "ENSMUSG00000000440.13_tx_7"; exon_id "chr6_115440047_115440246_+"; exonnum "9"; txlen "2173";
chr6	HAVANA	exon	115440047	115440559	0	+	.	gene_id "ENSMUSG00000000440.13"; transcript_id "ENSMUST00000203896.2"; gene_type "protein_coding"; gene_name "Pparg"; transcript_type "retained_intron"; transcript_name "Pparg-205"; exon_number 4; exon_id "ENSMUSE00001365632.2"; level 2; transcript_support_level "2"; mgi_id "MGI:97747"; havana_gene "OTTMUSG00000056643.1"; havana_transcript "OTTMUST00000139817.1";
chr6	HAVANA	exon	115449822	115450272	0	+	.	gene_id "ENSMUSG00000000440.13"; transcript_id "ENSMUST00000171644.8"; gene_type "protein_coding"; gene_name "Pparg"; transcript_type "protein_coding"; transcript_name "Pparg-202"; exon_number 7; exon_id "ENSMUSE00000309816.4"; level 2; protein_id "ENSMUSP00000131962.2"; transcript_support_level "1"; mgi_id "MGI:97747"; tag "basic"; tag "Ensembl_canonical"; tag "GENCODE_Primary"; tag "appris_principal_1"; tag "CCDS"; ccdsid "CCDS51876.1"; havana_gene "OTTMUSG00000056643.1"; havana_transcript "OTTMUST00000139811.1";
chr6	HAVANA	CDS	115449822	115450272	0	+	0	gene_id "ENSMUSG00000000440.13"; transcript_id "ENSMUST00000171644.8"; gene_type "protein_coding"; gene_name "Pparg"; transcript_type "protein_coding"; transcript_name "Pparg-202"; exon_number 7; exon_id "ENSMUSE00000309816.4"; level 2; protein_id "ENSMUSP00000131962.2"; transcript_support_level "1"; mgi_id "MGI:97747"; tag "basic"; tag "Ensembl_canonical"; tag "GENCODE_Primary"; tag "appris_principal_1"; tag "CCDS"; ccdsid "CCDS51876.1"; havana_gene "OTTMUSG00000056643.1"; havana_transcript "OTTMUST00000139811.1";
chr6	HAVANA	exon	115449822	115450272	0	+	.	gene_id "ENSMUSG00000000440.13"; transcript_id "ENSMUST00000203732.3"; gene_type "protein_coding"; gene_name "Pparg"; transcript_type "protein_coding"; transcript_name "Pparg-204"; exon_number 7; exon_id "ENSMUSE00000309816.4"; level 2; protein_id "ENSMUSP00000145525.2"; transcript_support_level "1"; mgi_id "MGI:97747"; tag "alternative_5_UTR"; tag "not_organism_supported"; tag "basic"; tag "appris_principal_1"; tag "CCDS"; ccdsid "CCDS51876.1"; havana_gene "OTTMUSG00000056643.1"; havana_transcript "OTTMUST00000139813.1";
chr6	HAVANA	CDS	115449822	115450272	0	+	0	gene_id "ENSMUSG00000000440.13"; transcript_id "ENSMUST00000203732.3"; gene_type "protein_coding"; gene_name "Pparg"; transcript_type "protein_coding"; transcript_name "Pparg-204"; exon_number 7; exon_id "ENSMUSE00000309816.4"; level 2; protein_id "ENSMUSP00000145525.2"; transcript_support_level "1"; mgi_id "MGI:97747"; tag "alternative_5_UTR"; tag "not_organism_supported"; tag "basic"; tag "appris_principal_1"; tag "CCDS"; ccdsid "CCDS51876.1"; havana_gene "OTTMUSG00000056643.1"; havana_transcript "OTTMUST00000139813.1";
chr6	HAVANA	exon	115449822	115450272	0	+	.	gene_id "ENSMUSG00000000440.13"; transcript_id "ENSMUST00000000450.5"; gene_type "protein_coding"; gene_name "Pparg"; transcript_type "protein_coding"; transcript_name "Pparg-201"; exon_number 6; exon_id "ENSMUSE00000309816.4"; level 2; protein_id "ENSMUSP00000000450.4"; transcript_support_level "1"; mgi_id "MGI:97747"; tag "basic"; tag "CCDS"; ccdsid "CCDS20439.1"; havana_gene "OTTMUSG00000056643.1"; havana_transcript "OTTMUST00000139814.1";
chr6	HAVANA	CDS	115449822	115450272	0	+	0	gene_id "ENSMUSG00000000440.13"; transcript_id "ENSMUST00000000450.5"; gene_type "protein_coding"; gene_name "Pparg"; transcript_type "protein_coding"; transcript_name "Pparg-201"; exon_number 6; exon_id "ENSMUSE00000309816.4"; level 2; protein_id "ENSMUSP00000000450.4"; transcript_support_level "1"; mgi_id "MGI:97747"; tag "basic"; tag "CCDS"; ccdsid "CCDS20439.1"; havana_gene "OTTMUSG00000056643.1"; havana_transcript "OTTMUST00000139814.1";
chr6	ENSEMBL_gcm37	exon	115449822	115450272	11.2122607321035	+	.	gene_id "ENSMUSG00000000440.13"; transcript_id "ENSMUSG00000000440.13_tx_4"; exon_id "chr6_115449822_115450272_+"; exonnum "8"; txlen "2229";
chr6	ENSEMBL_gcm37	exon	115449822	115450272	8.45685555273014	+	.	gene_id "ENSMUSG00000000440.13"; transcript_id "ENSMUSG00000000440.13_tx_5"; exon_id "chr6_115449822_115450272_+"; exonnum "8"; txlen "2225";
chr6	ENSEMBL_gcm37	exon	115449822	115450272	8.19729851340005	+	.	gene_id "ENSMUSG00000000440.13"; transcript_id "ENSMUSG00000000440.13_tx_6"; exon_id "chr6_115449822_115450272_+"; exonnum "7"; txlen "1835";
chr6	ENSEMBL_gcm37	exon	115449822	115450272	0.304545466883759	+	.	gene_id "ENSMUSG00000000440.13"; transcript_id "ENSMUSG00000000440.13_tx_7"; exon_id "chr6_115449822_115450272_+"; exonnum "10"; txlen "2173";
chr6	HAVANA	CDS	115466909	115467153	0	+	2	gene_id "ENSMUSG00000000440.13"; transcript_id "ENSMUST00000171644.8"; gene_type "protein_coding"; gene_name "Pparg"; transcript_type "protein_coding"; transcript_name "Pparg-202"; exon_number 8; exon_id "ENSMUSE00000344013.5"; level 2; protein_id "ENSMUSP00000131962.2"; transcript_support_level "1"; mgi_id "MGI:97747"; tag "basic"; tag "Ensembl_canonical"; tag "GENCODE_Primary"; tag "appris_principal_1"; tag "CCDS"; ccdsid "CCDS51876.1"; havana_gene "OTTMUSG00000056643.1"; havana_transcript "OTTMUST00000139811.1";
chr6	HAVANA	CDS	115466909	115467153	0	+	2	gene_id "ENSMUSG00000000440.13"; transcript_id "ENSMUST00000203732.3"; gene_type "protein_coding"; gene_name "Pparg"; transcript_type "protein_coding"; transcript_name "Pparg-204"; exon_number 8; exon_id "ENSMUSE00001366286.2"; level 2; protein_id "ENSMUSP00000145525.2"; transcript_support_level "1"; mgi_id "MGI:97747"; tag "alternative_5_UTR"; tag "not_organism_supported"; tag "basic"; tag "appris_principal_1"; tag "CCDS"; ccdsid "CCDS51876.1"; havana_gene "OTTMUSG00000056643.1"; havana_transcript "OTTMUST00000139813.1";
chr6	HAVANA	CDS	115466909	115467153	0	+	2	gene_id "ENSMUSG00000000440.13"; transcript_id "ENSMUST00000000450.5"; gene_type "protein_coding"; gene_name "Pparg"; transcript_type "protein_coding"; transcript_name "Pparg-201"; exon_number 7; exon_id "ENSMUSE00000344013.5"; level 2; protein_id "ENSMUSP00000000450.4"; transcript_support_level "1"; mgi_id "MGI:97747"; tag "basic"; tag "CCDS"; ccdsid "CCDS20439.1"; havana_gene "OTTMUSG00000056643.1"; havana_transcript "OTTMUST00000139814.1";
chr6	HAVANA	exon	115466909	115467355	0	+	.	gene_id "ENSMUSG00000000440.13"; transcript_id "ENSMUST00000203732.3"; gene_type "protein_coding"; gene_name "Pparg"; transcript_type "protein_coding"; transcript_name "Pparg-204"; exon_number 8; exon_id "ENSMUSE00001366286.2"; level 2; protein_id "ENSMUSP00000145525.2"; transcript_support_level "1"; mgi_id "MGI:97747"; tag "alternative_5_UTR"; tag "not_organism_supported"; tag "basic"; tag "appris_principal_1"; tag "CCDS"; ccdsid "CCDS51876.1"; havana_gene "OTTMUSG00000056643.1"; havana_transcript "OTTMUST00000139813.1";
chr6	ENSEMBL_gcm37	exon	115466909	115467355	11.2122607321035	+	.	gene_id "ENSMUSG00000000440.13"; transcript_id "ENSMUSG00000000440.13_tx_4"; exon_id "chr6_115466909_115467355_+"; exonnum "9"; txlen "2229";
chr6	ENSEMBL_gcm37	exon	115466909	115467355	8.45685555273014	+	.	gene_id "ENSMUSG00000000440.13"; transcript_id "ENSMUSG00000000440.13_tx_5"; exon_id "chr6_115466909_115467355_+"; exonnum "9"; txlen "2225";
chr6	ENSEMBL_gcm37	exon	115466909	115467355	8.19729851340005	+	.	gene_id "ENSMUSG00000000440.13"; transcript_id "ENSMUSG00000000440.13_tx_6"; exon_id "chr6_115466909_115467355_+"; exonnum "8"; txlen "1835";
chr6	ENSEMBL_gcm37	exon	115466909	115467355	0.304545466883759	+	.	gene_id "ENSMUSG00000000440.13"; transcript_id "ENSMUSG00000000440.13_tx_7"; exon_id "chr6_115466909_115467355_+"; exonnum "11"; txlen "2173";
chr6	HAVANA	exon	115466909	115467360	0	+	.	gene_id "ENSMUSG00000000440.13"; transcript_id "ENSMUST00000171644.8"; gene_type "protein_coding"; gene_name "Pparg"; transcript_type "protein_coding"; transcript_name "Pparg-202"; exon_number 8; exon_id "ENSMUSE00000344013.5"; level 2; protein_id "ENSMUSP00000131962.2"; transcript_support_level "1"; mgi_id "MGI:97747"; tag "basic"; tag "Ensembl_canonical"; tag "GENCODE_Primary"; tag "appris_principal_1"; tag "CCDS"; ccdsid "CCDS51876.1"; havana_gene "OTTMUSG00000056643.1"; havana_transcript "OTTMUST00000139811.1";
chr6	HAVANA	exon	115466909	115467360	0	+	.	gene_id "ENSMUSG00000000440.13"; transcript_id "ENSMUST00000000450.5"; gene_type "protein_coding"; gene_name "Pparg"; transcript_type "protein_coding"; transcript_name "Pparg-201"; exon_number 7; exon_id "ENSMUSE00000344013.5"; level 2; protein_id "ENSMUSP00000000450.4"; transcript_support_level "1"; mgi_id "MGI:97747"; tag "basic"; tag "CCDS"; ccdsid "CCDS20439.1"; havana_gene "OTTMUSG00000056643.1"; havana_transcript "OTTMUST00000139814.1";
chr6	HAVANA	stop_codon	115467154	115467156	0	+	0	gene_id "ENSMUSG00000000440.13"; transcript_id "ENSMUST00000171644.8"; gene_type "protein_coding"; gene_name "Pparg"; transcript_type "protein_coding"; transcript_name "Pparg-202"; exon_number 8; exon_id "ENSMUSE00000344013.5"; level 2; protein_id "ENSMUSP00000131962.2"; transcript_support_level "1"; mgi_id "MGI:97747"; tag "basic"; tag "Ensembl_canonical"; tag "GENCODE_Primary"; tag "appris_principal_1"; tag "CCDS"; ccdsid "CCDS51876.1"; havana_gene "OTTMUSG00000056643.1"; havana_transcript "OTTMUST00000139811.1";
chr6	HAVANA	stop_codon	115467154	115467156	0	+	0	gene_id "ENSMUSG00000000440.13"; transcript_id "ENSMUST00000203732.3"; gene_type "protein_coding"; gene_name "Pparg"; transcript_type "protein_coding"; transcript_name "Pparg-204"; exon_number 8; exon_id "ENSMUSE00001366286.2"; level 2; protein_id "ENSMUSP00000145525.2"; transcript_support_level "1"; mgi_id "MGI:97747"; tag "alternative_5_UTR"; tag "not_organism_supported"; tag "basic"; tag "appris_principal_1"; tag "CCDS"; ccdsid "CCDS51876.1"; havana_gene "OTTMUSG00000056643.1"; havana_transcript "OTTMUST00000139813.1";
chr6	HAVANA	stop_codon	115467154	115467156	0	+	0	gene_id "ENSMUSG00000000440.13"; transcript_id "ENSMUST00000000450.5"; gene_type "protein_coding"; gene_name "Pparg"; transcript_type "protein_coding"; transcript_name "Pparg-201"; exon_number 7; exon_id "ENSMUSE00000344013.5"; level 2; protein_id "ENSMUSP00000000450.4"; transcript_support_level "1"; mgi_id "MGI:97747"; tag "basic"; tag "CCDS"; ccdsid "CCDS20439.1"; havana_gene "OTTMUSG00000056643.1"; havana_transcript "OTTMUST00000139814.1";
chr6	HAVANA	UTR	115467154	115467355	0	+	.	gene_id "ENSMUSG00000000440.13"; transcript_id "ENSMUST00000203732.3"; gene_type "protein_coding"; gene_name "Pparg"; transcript_type "protein_coding"; transcript_name "Pparg-204"; exon_number 8; exon_id "ENSMUSE00001366286.2"; level 2; protein_id "ENSMUSP00000145525.2"; transcript_support_level "1"; mgi_id "MGI:97747"; tag "alternative_5_UTR"; tag "not_organism_supported"; tag "basic"; tag "appris_principal_1"; tag "CCDS"; ccdsid "CCDS51876.1"; havana_gene "OTTMUSG00000056643.1"; havana_transcript "OTTMUST00000139813.1";
chr6	HAVANA	UTR	115467154	115467360	0	+	.	gene_id "ENSMUSG00000000440.13"; transcript_id "ENSMUST00000171644.8"; gene_type "protein_coding"; gene_name "Pparg"; transcript_type "protein_coding"; transcript_name "Pparg-202"; exon_number 8; exon_id "ENSMUSE00000344013.5"; level 2; protein_id "ENSMUSP00000131962.2"; transcript_support_level "1"; mgi_id "MGI:97747"; tag "basic"; tag "Ensembl_canonical"; tag "GENCODE_Primary"; tag "appris_principal_1"; tag "CCDS"; ccdsid "CCDS51876.1"; havana_gene "OTTMUSG00000056643.1"; havana_transcript "OTTMUST00000139811.1";
chr6	HAVANA	UTR	115467154	115467360	0	+	.	gene_id "ENSMUSG00000000440.13"; transcript_id "ENSMUST00000000450.5"; gene_type "protein_coding"; gene_name "Pparg"; transcript_type "protein_coding"; transcript_name "Pparg-201"; exon_number 7; exon_id "ENSMUSE00000344013.5"; level 2; protein_id "ENSMUSP00000000450.4"; transcript_support_level "1"; mgi_id "MGI:97747"; tag "basic"; tag "CCDS"; ccdsid "CCDS20439.1"; havana_gene "OTTMUSG00000056643.1"; havana_transcript "OTTMUST00000139814.1";
chr6	HAVANA	exon	115521625	115521689	0	+	.	gene_id "ENSMUSG00000042389.14"; transcript_id "ENSMUST00000130425.8"; gene_type "protein_coding"; gene_name "Tsen2"; transcript_type "protein_coding"; transcript_name "Tsen2-203"; exon_number 1; exon_id "ENSMUSE00000765693.2"; level 2; protein_id "ENSMUSP00000145431.2"; transcript_support_level "3"; mgi_id "MGI:2141599"; tag "basic"; havana_gene "OTTMUSG00000023781.1"; havana_transcript "OTTMUST00000058112.1";
chr6	HAVANA	UTR	115521625	115521689	0	+	.	gene_id "ENSMUSG00000042389.14"; transcript_id "ENSMUST00000130425.8"; gene_type "protein_coding"; gene_name "Tsen2"; transcript_type "protein_coding"; transcript_name "Tsen2-203"; exon_number 1; exon_id "ENSMUSE00000765693.2"; level 2; protein_id "ENSMUSP00000145431.2"; transcript_support_level "3"; mgi_id "MGI:2141599"; tag "basic"; havana_gene "OTTMUSG00000023781.1"; havana_transcript "OTTMUST00000058112.1";
chr6	HAVANA	exon	115521625	115521689	0	+	.	gene_id "ENSMUSG00000042389.14"; transcript_id "ENSMUST00000040234.9"; gene_type "protein_coding"; gene_name "Tsen2"; transcript_type "protein_coding"; transcript_name "Tsen2-201"; exon_number 1; exon_id "ENSMUSE00000765693.2"; level 2; protein_id "ENSMUSP00000038211.8"; transcript_support_level "1"; mgi_id "MGI:2141599"; tag "basic"; tag "Ensembl_canonical"; tag "GENCODE_Primary"; tag "appris_principal_1"; tag "CCDS"; ccdsid "CCDS20440.1"; havana_gene "OTTMUSG00000023781.1"; havana_transcript "OTTMUST00000058109.1";
chr6	HAVANA	UTR	115521625	115521689	0	+	.	gene_id "ENSMUSG00000042389.14"; transcript_id "ENSMUST00000040234.9"; gene_type "protein_coding"; gene_name "Tsen2"; transcript_type "protein_coding"; transcript_name "Tsen2-201"; exon_number 1; exon_id "ENSMUSE00000765693.2"; level 2; protein_id "ENSMUSP00000038211.8"; transcript_support_level "1"; mgi_id "MGI:2141599"; tag "basic"; tag "Ensembl_canonical"; tag "GENCODE_Primary"; tag "appris_principal_1"; tag "CCDS"; ccdsid "CCDS20440.1"; havana_gene "OTTMUSG00000023781.1"; havana_transcript "OTTMUST00000058109.1";
chr6	HAVANA	transcript	115521625	115531233	0	+	.	gene_id "ENSMUSG00000042389.14"; transcript_id "ENSMUST00000130425.8"; gene_type "protein_coding"; gene_name "Tsen2"; transcript_type "protein_coding"; transcript_name "Tsen2-203"; level 2; protein_id "ENSMUSP00000145431.2"; transcript_support_level "3"; mgi_id "MGI:2141599"; tag "basic"; havana_gene "OTTMUSG00000023781.1"; havana_transcript "OTTMUST00000058112.1";
chr6	HAVANA	gene	115521625	115555589	0	+	.	gene_id "ENSMUSG00000042389.14"; gene_type "protein_coding"; gene_name "Tsen2"; level 2; mgi_id "MGI:2141599"; havana_gene "OTTMUSG00000023781.1";
chr6	HAVANA	transcript	115521625	115555589	0	+	.	gene_id "ENSMUSG00000042389.14"; transcript_id "ENSMUST00000040234.9"; gene_type "protein_coding"; gene_name "Tsen2"; transcript_type "protein_coding"; transcript_name "Tsen2-201"; level 2; protein_id "ENSMUSP00000038211.8"; transcript_support_level "1"; mgi_id "MGI:2141599"; tag "basic"; tag "Ensembl_canonical"; tag "GENCODE_Primary"; tag "appris_principal_1"; tag "CCDS"; ccdsid "CCDS20440.1"; havana_gene "OTTMUSG00000023781.1"; havana_transcript "OTTMUST00000058109.1";
chr6	HAVANA	exon	115521663	115521689	0	+	.	gene_id "ENSMUSG00000042389.14"; transcript_id "ENSMUST00000123359.3"; gene_type "protein_coding"; gene_name "Tsen2"; transcript_type "protein_coding_CDS_not_defined"; transcript_name "Tsen2-202"; exon_number 1; exon_id "ENSMUSE00000826009.2"; level 2; transcript_support_level "5"; mgi_id "MGI:2141599"; tag "NMD_likely_if_extended"; havana_gene "OTTMUSG00000023781.1"; havana_transcript "OTTMUST00000058111.1";
chr6	HAVANA	transcript	115521663	115536703	0	+	.	gene_id "ENSMUSG00000042389.14"; transcript_id "ENSMUST00000123359.3"; gene_type "protein_coding"; gene_name "Tsen2"; transcript_type "protein_coding_CDS_not_defined"; transcript_name "Tsen2-202"; level 2; transcript_support_level "5"; mgi_id "MGI:2141599"; tag "NMD_likely_if_extended"; havana_gene "OTTMUSG00000023781.1"; havana_transcript "OTTMUST00000058111.1";
chr6	HAVANA	exon	115521667	115521689	0	+	.	gene_id "ENSMUSG00000042389.14"; transcript_id "ENSMUST00000138200.2"; gene_type "protein_coding"; gene_name "Tsen2"; transcript_type "retained_intron"; transcript_name "Tsen2-204"; exon_number 1; exon_id "ENSMUSE00000766257.2"; level 2; transcript_support_level "1"; mgi_id "MGI:2141599"; havana_gene "OTTMUSG00000023781.1"; havana_transcript "OTTMUST00000058110.1";
chr6	HAVANA	transcript	115521667	115529322	0	+	.	gene_id "ENSMUSG00000042389.14"; transcript_id "ENSMUST00000138200.2"; gene_type "protein_coding"; gene_name "Tsen2"; transcript_type "retained_intron"; transcript_name "Tsen2-204"; level 2; transcript_support_level "1"; mgi_id "MGI:2141599"; havana_gene "OTTMUSG00000023781.1"; havana_transcript "OTTMUST00000058110.1";
chr6	HAVANA	UTR	115524783	115524802	0	+	.	gene_id "ENSMUSG00000042389.14"; transcript_id "ENSMUST00000130425.8"; gene_type "protein_coding"; gene_name "Tsen2"; transcript_type "protein_coding"; transcript_name "Tsen2-203"; exon_number 2; exon_id "ENSMUSE00001253029.2"; level 2; protein_id "ENSMUSP00000145431.2"; transcript_support_level "3"; mgi_id "MGI:2141599"; tag "basic"; havana_gene "OTTMUSG00000023781.1"; havana_transcript "OTTMUST00000058112.1";
chr6	HAVANA	UTR	115524783	115524802	0	+	.	gene_id "ENSMUSG00000042389.14"; transcript_id "ENSMUST00000040234.9"; gene_type "protein_coding"; gene_name "Tsen2"; transcript_type "protein_coding"; transcript_name "Tsen2-201"; exon_number 2; exon_id "ENSMUSE00001253029.2"; level 2; protein_id "ENSMUSP00000038211.8"; transcript_support_level "1"; mgi_id "MGI:2141599"; tag "basic"; tag "Ensembl_canonical"; tag "GENCODE_Primary"; tag "appris_principal_1"; tag "CCDS"; ccdsid "CCDS20440.1"; havana_gene "OTTMUSG00000023781.1"; havana_transcript "OTTMUST00000058109.1";
chr6	HAVANA	exon	115524783	115524991	0	+	.	gene_id "ENSMUSG00000042389.14"; transcript_id "ENSMUST00000130425.8"; gene_type "protein_coding"; gene_name "Tsen2"; transcript_type "protein_coding"; transcript_name "Tsen2-203"; exon_number 2; exon_id "ENSMUSE00001253029.2"; level 2; protein_id "ENSMUSP00000145431.2"; transcript_support_level "3"; mgi_id "MGI:2141599"; tag "basic"; havana_gene "OTTMUSG00000023781.1"; havana_transcript "OTTMUST00000058112.1";
chr6	HAVANA	exon	115524783	115524991	0	+	.	gene_id "ENSMUSG00000042389.14"; transcript_id "ENSMUST00000040234.9"; gene_type "protein_coding"; gene_name "Tsen2"; transcript_type "protein_coding"; transcript_name "Tsen2-201"; exon_number 2; exon_id "ENSMUSE00001253029.2"; level 2; protein_id "ENSMUSP00000038211.8"; transcript_support_level "1"; mgi_id "MGI:2141599"; tag "basic"; tag "Ensembl_canonical"; tag "GENCODE_Primary"; tag "appris_principal_1"; tag "CCDS"; ccdsid "CCDS20440.1"; havana_gene "OTTMUSG00000023781.1"; havana_transcript "OTTMUST00000058109.1";
chr6	HAVANA	exon	115524783	115524991	0	+	.	gene_id "ENSMUSG00000042389.14"; transcript_id "ENSMUST00000123359.3"; gene_type "protein_coding"; gene_name "Tsen2"; transcript_type "protein_coding_CDS_not_defined"; transcript_name "Tsen2-202"; exon_number 2; exon_id "ENSMUSE00001224657.2"; level 2; transcript_support_level "5"; mgi_id "MGI:2141599"; tag "NMD_likely_if_extended"; havana_gene "OTTMUSG00000023781.1"; havana_transcript "OTTMUST00000058111.1";
chr6	HAVANA	exon	115524783	115529322	0	+	.	gene_id "ENSMUSG00000042389.14"; transcript_id "ENSMUST00000138200.2"; gene_type "protein_coding"; gene_name "Tsen2"; transcript_type "retained_intron"; transcript_name "Tsen2-204"; exon_number 2; exon_id "ENSMUSE00000839979.2"; level 2; transcript_support_level "1"; mgi_id "MGI:2141599"; havana_gene "OTTMUSG00000023781.1"; havana_transcript "OTTMUST00000058110.1";
chr6	HAVANA	start_codon	115524803	115524805	0	+	0	gene_id "ENSMUSG00000042389.14"; transcript_id "ENSMUST00000130425.8"; gene_type "protein_coding"; gene_name "Tsen2"; transcript_type "protein_coding"; transcript_name "Tsen2-203"; exon_number 2; exon_id "ENSMUSE00001253029.2"; level 2; protein_id "ENSMUSP00000145431.2"; transcript_support_level "3"; mgi_id "MGI:2141599"; tag "basic"; havana_gene "OTTMUSG00000023781.1"; havana_transcript "OTTMUST00000058112.1";
chr6	HAVANA	start_codon	115524803	115524805	0	+	0	gene_id "ENSMUSG00000042389.14"; transcript_id "ENSMUST00000040234.9"; gene_type "protein_coding"; gene_name "Tsen2"; transcript_type "protein_coding"; transcript_name "Tsen2-201"; exon_number 2; exon_id "ENSMUSE00001253029.2"; level 2; protein_id "ENSMUSP00000038211.8"; transcript_support_level "1"; mgi_id "MGI:2141599"; tag "basic"; tag "Ensembl_canonical"; tag "GENCODE_Primary"; tag "appris_principal_1"; tag "CCDS"; ccdsid "CCDS20440.1"; havana_gene "OTTMUSG00000023781.1"; havana_transcript "OTTMUST00000058109.1";
chr6	HAVANA	CDS	115524803	115524991	0	+	0	gene_id "ENSMUSG00000042389.14"; transcript_id "ENSMUST00000130425.8"; gene_type "protein_coding"; gene_name "Tsen2"; transcript_type "protein_coding"; transcript_name "Tsen2-203"; exon_number 2; exon_id "ENSMUSE00001253029.2"; level 2; protein_id "ENSMUSP00000145431.2"; transcript_support_level "3"; mgi_id "MGI:2141599"; tag "basic"; havana_gene "OTTMUSG00000023781.1"; havana_transcript "OTTMUST00000058112.1";
chr6	HAVANA	CDS	115524803	115524991	0	+	0	gene_id "ENSMUSG00000042389.14"; transcript_id "ENSMUST00000040234.9"; gene_type "protein_coding"; gene_name "Tsen2"; transcript_type "protein_coding"; transcript_name "Tsen2-201"; exon_number 2; exon_id "ENSMUSE00001253029.2"; level 2; protein_id "ENSMUSP00000038211.8"; transcript_support_level "1"; mgi_id "MGI:2141599"; tag "basic"; tag "Ensembl_canonical"; tag "GENCODE_Primary"; tag "appris_principal_1"; tag "CCDS"; ccdsid "CCDS20440.1"; havana_gene "OTTMUSG00000023781.1"; havana_transcript "OTTMUST00000058109.1";
chr6	HAVANA	exon	115526874	115526955	0	+	.	gene_id "ENSMUSG00000042389.14"; transcript_id "ENSMUST00000130425.8"; gene_type "protein_coding"; gene_name "Tsen2"; transcript_type "protein_coding"; transcript_name "Tsen2-203"; exon_number 3; exon_id "ENSMUSE00001231835.2"; level 2; protein_id "ENSMUSP00000145431.2"; transcript_support_level "3"; mgi_id "MGI:2141599"; tag "basic"; havana_gene "OTTMUSG00000023781.1"; havana_transcript "OTTMUST00000058112.1";
chr6	HAVANA	CDS	115526874	115526955	0	+	0	gene_id "ENSMUSG00000042389.14"; transcript_id "ENSMUST00000130425.8"; gene_type "protein_coding"; gene_name "Tsen2"; transcript_type "protein_coding"; transcript_name "Tsen2-203"; exon_number 3; exon_id "ENSMUSE00001231835.2"; level 2; protein_id "ENSMUSP00000145431.2"; transcript_support_level "3"; mgi_id "MGI:2141599"; tag "basic"; havana_gene "OTTMUSG00000023781.1"; havana_transcript "OTTMUST00000058112.1";
chr6	HAVANA	exon	115526874	115526955	0	+	.	gene_id "ENSMUSG00000042389.14"; transcript_id "ENSMUST00000040234.9"; gene_type "protein_coding"; gene_name "Tsen2"; transcript_type "protein_coding"; transcript_name "Tsen2-201"; exon_number 3; exon_id "ENSMUSE00001231835.2"; level 2; protein_id "ENSMUSP00000038211.8"; transcript_support_level "1"; mgi_id "MGI:2141599"; tag "basic"; tag "Ensembl_canonical"; tag "GENCODE_Primary"; tag "appris_principal_1"; tag "CCDS"; ccdsid "CCDS20440.1"; havana_gene "OTTMUSG00000023781.1"; havana_transcript "OTTMUST00000058109.1";
chr6	HAVANA	CDS	115526874	115526955	0	+	0	gene_id "ENSMUSG00000042389.14"; transcript_id "ENSMUST00000040234.9"; gene_type "protein_coding"; gene_name "Tsen2"; transcript_type "protein_coding"; transcript_name "Tsen2-201"; exon_number 3; exon_id "ENSMUSE00001231835.2"; level 2; protein_id "ENSMUSP00000038211.8"; transcript_support_level "1"; mgi_id "MGI:2141599"; tag "basic"; tag "Ensembl_canonical"; tag "GENCODE_Primary"; tag "appris_principal_1"; tag "CCDS"; ccdsid "CCDS20440.1"; havana_gene "OTTMUSG00000023781.1"; havana_transcript "OTTMUST00000058109.1";
chr6	HAVANA	exon	115530952	115530988	0	+	.	gene_id "ENSMUSG00000042389.14"; transcript_id "ENSMUST00000040234.9"; gene_type "protein_coding"; gene_name "Tsen2"; transcript_type "protein_coding"; transcript_name "Tsen2-201"; exon_number 4; exon_id "ENSMUSE00001226184.2"; level 2; protein_id "ENSMUSP00000038211.8"; transcript_support_level "1"; mgi_id "MGI:2141599"; tag "basic"; tag "Ensembl_canonical"; tag "GENCODE_Primary"; tag "appris_principal_1"; tag "CCDS"; ccdsid "CCDS20440.1"; havana_gene "OTTMUSG00000023781.1"; havana_transcript "OTTMUST00000058109.1";
chr6	HAVANA	CDS	115530952	115530988	0	+	2	gene_id "ENSMUSG00000042389.14"; transcript_id "ENSMUST00000040234.9"; gene_type "protein_coding"; gene_name "Tsen2"; transcript_type "protein_coding"; transcript_name "Tsen2-201"; exon_number 4; exon_id "ENSMUSE00001226184.2"; level 2; protein_id "ENSMUSP00000038211.8"; transcript_support_level "1"; mgi_id "MGI:2141599"; tag "basic"; tag "Ensembl_canonical"; tag "GENCODE_Primary"; tag "appris_principal_1"; tag "CCDS"; ccdsid "CCDS20440.1"; havana_gene "OTTMUSG00000023781.1"; havana_transcript "OTTMUST00000058109.1";
chr6	HAVANA	exon	115530952	115530988	0	+	.	gene_id "ENSMUSG00000042389.14"; transcript_id "ENSMUST00000123359.3"; gene_type "protein_coding"; gene_name "Tsen2"; transcript_type "protein_coding_CDS_not_defined"; transcript_name "Tsen2-202"; exon_number 3; exon_id "ENSMUSE00001261010.2"; level 2; transcript_support_level "5"; mgi_id "MGI:2141599"; tag "NMD_likely_if_extended"; havana_gene "OTTMUSG00000023781.1"; havana_transcript "OTTMUST00000058111.1";
chr6	HAVANA	CDS	115530952	115530989	0	+	2	gene_id "ENSMUSG00000042389.14"; transcript_id "ENSMUST00000130425.8"; gene_type "protein_coding"; gene_name "Tsen2"; transcript_type "protein_coding"; transcript_name "Tsen2-203"; exon_number 4; exon_id "ENSMUSE00000783357.2"; level 2; protein_id "ENSMUSP00000145431.2"; transcript_support_level "3"; mgi_id "MGI:2141599"; tag "basic"; havana_gene "OTTMUSG00000023781.1"; havana_transcript "OTTMUST00000058112.1";
chr6	HAVANA	exon	115530952	115531233	0	+	.	gene_id "ENSMUSG00000042389.14"; transcript_id "ENSMUST00000130425.8"; gene_type "protein_coding"; gene_name "Tsen2"; transcript_type "protein_coding"; transcript_name "Tsen2-203"; exon_number 4; exon_id "ENSMUSE00000783357.2"; level 2; protein_id "ENSMUSP00000145431.2"; transcript_support_level "3"; mgi_id "MGI:2141599"; tag "basic"; havana_gene "OTTMUSG00000023781.1"; havana_transcript "OTTMUST00000058112.1";
chr6	HAVANA	stop_codon	115530990	115530992	0	+	0	gene_id "ENSMUSG00000042389.14"; transcript_id "ENSMUST00000130425.8"; gene_type "protein_coding"; gene_name "Tsen2"; transcript_type "protein_coding"; transcript_name "Tsen2-203"; exon_number 4; exon_id "ENSMUSE00000783357.2"; level 2; protein_id "ENSMUSP00000145431.2"; transcript_support_level "3"; mgi_id "MGI:2141599"; tag "basic"; havana_gene "OTTMUSG00000023781.1"; havana_transcript "OTTMUST00000058112.1";
chr6	HAVANA	UTR	115530990	115531233	0	+	.	gene_id "ENSMUSG00000042389.14"; transcript_id "ENSMUST00000130425.8"; gene_type "protein_coding"; gene_name "Tsen2"; transcript_type "protein_coding"; transcript_name "Tsen2-203"; exon_number 4; exon_id "ENSMUSE00000783357.2"; level 2; protein_id "ENSMUSP00000145431.2"; transcript_support_level "3"; mgi_id "MGI:2141599"; tag "basic"; havana_gene "OTTMUSG00000023781.1"; havana_transcript "OTTMUST00000058112.1";
chr6	HAVANA	exon	115536554	115536703	0	+	.	gene_id "ENSMUSG00000042389.14"; transcript_id "ENSMUST00000123359.3"; gene_type "protein_coding"; gene_name "Tsen2"; transcript_type "protein_coding_CDS_not_defined"; transcript_name "Tsen2-202"; exon_number 4; exon_id "ENSMUSE00000723545.2"; level 2; transcript_support_level "5"; mgi_id "MGI:2141599"; tag "NMD_likely_if_extended"; havana_gene "OTTMUSG00000023781.1"; havana_transcript "OTTMUST00000058111.1";
chr6	HAVANA	exon	115536554	115537061	0	+	.	gene_id "ENSMUSG00000042389.14"; transcript_id "ENSMUST00000040234.9"; gene_type "protein_coding"; gene_name "Tsen2"; transcript_type "protein_coding"; transcript_name "Tsen2-201"; exon_number 5; exon_id "ENSMUSE00000406846.4"; level 2; protein_id "ENSMUSP00000038211.8"; transcript_support_level "1"; mgi_id "MGI:2141599"; tag "basic"; tag "Ensembl_canonical"; tag "GENCODE_Primary"; tag "appris_principal_1"; tag "CCDS"; ccdsid "CCDS20440.1"; havana_gene "OTTMUSG00000023781.1"; havana_transcript "OTTMUST00000058109.1";
chr6	HAVANA	CDS	115536554	115537061	0	+	1	gene_id "ENSMUSG00000042389.14"; transcript_id "ENSMUST00000040234.9"; gene_type "protein_coding"; gene_name "Tsen2"; transcript_type "protein_coding"; transcript_name "Tsen2-201"; exon_number 5; exon_id "ENSMUSE00000406846.4"; level 2; protein_id "ENSMUSP00000038211.8"; transcript_support_level "1"; mgi_id "MGI:2141599"; tag "basic"; tag "Ensembl_canonical"; tag "GENCODE_Primary"; tag "appris_principal_1"; tag "CCDS"; ccdsid "CCDS20440.1"; havana_gene "OTTMUSG00000023781.1"; havana_transcript "OTTMUST00000058109.1";
chr6	HAVANA	exon	115538341	115538418	0	+	.	gene_id "ENSMUSG00000042389.14"; transcript_id "ENSMUST00000040234.9"; gene_type "protein_coding"; gene_name "Tsen2"; transcript_type "protein_coding"; transcript_name "Tsen2-201"; exon_number 6; exon_id "ENSMUSE00000309699.4"; level 2; protein_id "ENSMUSP00000038211.8"; transcript_support_level "1"; mgi_id "MGI:2141599"; tag "basic"; tag "Ensembl_canonical"; tag "GENCODE_Primary"; tag "appris_principal_1"; tag "CCDS"; ccdsid "CCDS20440.1"; havana_gene "OTTMUSG00000023781.1"; havana_transcript "OTTMUST00000058109.1";
chr6	HAVANA	CDS	115538341	115538418	0	+	0	gene_id "ENSMUSG00000042389.14"; transcript_id "ENSMUST00000040234.9"; gene_type "protein_coding"; gene_name "Tsen2"; transcript_type "protein_coding"; transcript_name "Tsen2-201"; exon_number 6; exon_id "ENSMUSE00000309699.4"; level 2; protein_id "ENSMUSP00000038211.8"; transcript_support_level "1"; mgi_id "MGI:2141599"; tag "basic"; tag "Ensembl_canonical"; tag "GENCODE_Primary"; tag "appris_principal_1"; tag "CCDS"; ccdsid "CCDS20440.1"; havana_gene "OTTMUSG00000023781.1"; havana_transcript "OTTMUST00000058109.1";
chr6	HAVANA	exon	115542838	115542888	0	+	.	gene_id "ENSMUSG00000042389.14"; transcript_id "ENSMUST00000040234.9"; gene_type "protein_coding"; gene_name "Tsen2"; transcript_type "protein_coding"; transcript_name "Tsen2-201"; exon_number 7; exon_id "ENSMUSE00000309691.4"; level 2; protein_id "ENSMUSP00000038211.8"; transcript_support_level "1"; mgi_id "MGI:2141599"; tag "basic"; tag "Ensembl_canonical"; tag "GENCODE_Primary"; tag "appris_principal_1"; tag "CCDS"; ccdsid "CCDS20440.1"; havana_gene "OTTMUSG00000023781.1"; havana_transcript "OTTMUST00000058109.1";
chr6	HAVANA	CDS	115542838	115542888	0	+	0	gene_id "ENSMUSG00000042389.14"; transcript_id "ENSMUST00000040234.9"; gene_type "protein_coding"; gene_name "Tsen2"; transcript_type "protein_coding"; transcript_name "Tsen2-201"; exon_number 7; exon_id "ENSMUSE00000309691.4"; level 2; protein_id "ENSMUSP00000038211.8"; transcript_support_level "1"; mgi_id "MGI:2141599"; tag "basic"; tag "Ensembl_canonical"; tag "GENCODE_Primary"; tag "appris_principal_1"; tag "CCDS"; ccdsid "CCDS20440.1"; havana_gene "OTTMUSG00000023781.1"; havana_transcript "OTTMUST00000058109.1";
chr6	HAVANA	exon	115545657	115545795	0	+	.	gene_id "ENSMUSG00000042389.14"; transcript_id "ENSMUST00000040234.9"; gene_type "protein_coding"; gene_name "Tsen2"; transcript_type "protein_coding"; transcript_name "Tsen2-201"; exon_number 8; exon_id "ENSMUSE00000309683.4"; level 2; protein_id "ENSMUSP00000038211.8"; transcript_support_level "1"; mgi_id "MGI:2141599"; tag "basic"; tag "Ensembl_canonical"; tag "GENCODE_Primary"; tag "appris_principal_1"; tag "CCDS"; ccdsid "CCDS20440.1"; havana_gene "OTTMUSG00000023781.1"; havana_transcript "OTTMUST00000058109.1";
chr6	HAVANA	CDS	115545657	115545795	0	+	0	gene_id "ENSMUSG00000042389.14"; transcript_id "ENSMUST00000040234.9"; gene_type "protein_coding"; gene_name "Tsen2"; transcript_type "protein_coding"; transcript_name "Tsen2-201"; exon_number 8; exon_id "ENSMUSE00000309683.4"; level 2; protein_id "ENSMUSP00000038211.8"; transcript_support_level "1"; mgi_id "MGI:2141599"; tag "basic"; tag "Ensembl_canonical"; tag "GENCODE_Primary"; tag "appris_principal_1"; tag "CCDS"; ccdsid "CCDS20440.1"; havana_gene "OTTMUSG00000023781.1"; havana_transcript "OTTMUST00000058109.1";
chr6	HAVANA	exon	115551409	115551560	0	+	.	gene_id "ENSMUSG00000042389.14"; transcript_id "ENSMUST00000143520.2"; gene_type "protein_coding"; gene_name "Tsen2"; transcript_type "retained_intron"; transcript_name "Tsen2-205"; exon_number 1; exon_id "ENSMUSE00000732492.2"; level 2; transcript_support_level "3"; mgi_id "MGI:2141599"; havana_gene "OTTMUSG00000023781.1"; havana_transcript "OTTMUST00000058113.1";
chr6	HAVANA	transcript	115551409	115554952	0	+	.	gene_id "ENSMUSG00000042389.14"; transcript_id "ENSMUST00000143520.2"; gene_type "protein_coding"; gene_name "Tsen2"; transcript_type "retained_intron"; transcript_name "Tsen2-205"; level 2; transcript_support_level "3"; mgi_id "MGI:2141599"; havana_gene "OTTMUSG00000023781.1"; havana_transcript "OTTMUST00000058113.1";
chr6	HAVANA	exon	115551524	115551560	0	+	.	gene_id "ENSMUSG00000042389.14"; transcript_id "ENSMUST00000040234.9"; gene_type "protein_coding"; gene_name "Tsen2"; transcript_type "protein_coding"; transcript_name "Tsen2-201"; exon_number 9; exon_id "ENSMUSE00000309675.4"; level 2; protein_id "ENSMUSP00000038211.8"; transcript_support_level "1"; mgi_id "MGI:2141599"; tag "basic"; tag "Ensembl_canonical"; tag "GENCODE_Primary"; tag "appris_principal_1"; tag "CCDS"; ccdsid "CCDS20440.1"; havana_gene "OTTMUSG00000023781.1"; havana_transcript "OTTMUST00000058109.1";
chr6	HAVANA	CDS	115551524	115551560	0	+	2	gene_id "ENSMUSG00000042389.14"; transcript_id "ENSMUST00000040234.9"; gene_type "protein_coding"; gene_name "Tsen2"; transcript_type "protein_coding"; transcript_name "Tsen2-201"; exon_number 9; exon_id "ENSMUSE00000309675.4"; level 2; protein_id "ENSMUSP00000038211.8"; transcript_support_level "1"; mgi_id "MGI:2141599"; tag "basic"; tag "Ensembl_canonical"; tag "GENCODE_Primary"; tag "appris_principal_1"; tag "CCDS"; ccdsid "CCDS20440.1"; havana_gene "OTTMUSG00000023781.1"; havana_transcript "OTTMUST00000058109.1";
chr6	HAVANA	exon	115552823	115552934	0	+	.	gene_id "ENSMUSG00000042389.14"; transcript_id "ENSMUST00000040234.9"; gene_type "protein_coding"; gene_name "Tsen2"; transcript_type "protein_coding"; transcript_name "Tsen2-201"; exon_number 10; exon_id "ENSMUSE00001249083.2"; level 2; protein_id "ENSMUSP00000038211.8"; transcript_support_level "1"; mgi_id "MGI:2141599"; tag "basic"; tag "Ensembl_canonical"; tag "GENCODE_Primary"; tag "appris_principal_1"; tag "CCDS"; ccdsid "CCDS20440.1"; havana_gene "OTTMUSG00000023781.1"; havana_transcript "OTTMUST00000058109.1";
chr6	HAVANA	CDS	115552823	115552934	0	+	1	gene_id "ENSMUSG00000042389.14"; transcript_id "ENSMUST00000040234.9"; gene_type "protein_coding"; gene_name "Tsen2"; transcript_type "protein_coding"; transcript_name "Tsen2-201"; exon_number 10; exon_id "ENSMUSE00001249083.2"; level 2; protein_id "ENSMUSP00000038211.8"; transcript_support_level "1"; mgi_id "MGI:2141599"; tag "basic"; tag "Ensembl_canonical"; tag "GENCODE_Primary"; tag "appris_principal_1"; tag "CCDS"; ccdsid "CCDS20440.1"; havana_gene "OTTMUSG00000023781.1"; havana_transcript "OTTMUST00000058109.1";
chr6	HAVANA	exon	115552823	115552934	0	+	.	gene_id "ENSMUSG00000042389.14"; transcript_id "ENSMUST00000143520.2"; gene_type "protein_coding"; gene_name "Tsen2"; transcript_type "retained_intron"; transcript_name "Tsen2-205"; exon_number 2; exon_id "ENSMUSE00001259846.2"; level 2; transcript_support_level "3"; mgi_id "MGI:2141599"; havana_gene "OTTMUSG00000023781.1"; havana_transcript "OTTMUST00000058113.1";
chr6	HAVANA	exon	115553857	115553946	0	+	.	gene_id "ENSMUSG00000042389.14"; transcript_id "ENSMUST00000040234.9"; gene_type "protein_coding"; gene_name "Tsen2"; transcript_type "protein_coding"; transcript_name "Tsen2-201"; exon_number 11; exon_id "ENSMUSE00001231568.2"; level 2; protein_id "ENSMUSP00000038211.8"; transcript_support_level "1"; mgi_id "MGI:2141599"; tag "basic"; tag "Ensembl_canonical"; tag "GENCODE_Primary"; tag "appris_principal_1"; tag "CCDS"; ccdsid "CCDS20440.1"; havana_gene "OTTMUSG00000023781.1"; havana_transcript "OTTMUST00000058109.1";
chr6	HAVANA	CDS	115553857	115553946	0	+	0	gene_id "ENSMUSG00000042389.14"; transcript_id "ENSMUST00000040234.9"; gene_type "protein_coding"; gene_name "Tsen2"; transcript_type "protein_coding"; transcript_name "Tsen2-201"; exon_number 11; exon_id "ENSMUSE00001231568.2"; level 2; protein_id "ENSMUSP00000038211.8"; transcript_support_level "1"; mgi_id "MGI:2141599"; tag "basic"; tag "Ensembl_canonical"; tag "GENCODE_Primary"; tag "appris_principal_1"; tag "CCDS"; ccdsid "CCDS20440.1"; havana_gene "OTTMUSG00000023781.1"; havana_transcript "OTTMUST00000058109.1";
chr6	HAVANA	exon	115553857	115553946	0	+	.	gene_id "ENSMUSG00000042389.14"; transcript_id "ENSMUST00000143520.2"; gene_type "protein_coding"; gene_name "Tsen2"; transcript_type "retained_intron"; transcript_name "Tsen2-205"; exon_number 3; exon_id "ENSMUSE00001247067.2"; level 2; transcript_support_level "3"; mgi_id "MGI:2141599"; havana_gene "OTTMUSG00000023781.1"; havana_transcript "OTTMUST00000058113.1";
chr6	HAVANA	CDS	115554892	115554948	0	+	0	gene_id "ENSMUSG00000042389.14"; transcript_id "ENSMUST00000040234.9"; gene_type "protein_coding"; gene_name "Tsen2"; transcript_type "protein_coding"; transcript_name "Tsen2-201"; exon_number 12; exon_id "ENSMUSE00000386325.9"; level 2; protein_id "ENSMUSP00000038211.8"; transcript_support_level "1"; mgi_id "MGI:2141599"; tag "basic"; tag "Ensembl_canonical"; tag "GENCODE_Primary"; tag "appris_principal_1"; tag "CCDS"; ccdsid "CCDS20440.1"; havana_gene "OTTMUSG00000023781.1"; havana_transcript "OTTMUST00000058109.1";
chr6	HAVANA	exon	115554892	115554952	0	+	.	gene_id "ENSMUSG00000042389.14"; transcript_id "ENSMUST00000143520.2"; gene_type "protein_coding"; gene_name "Tsen2"; transcript_type "retained_intron"; transcript_name "Tsen2-205"; exon_number 4; exon_id "ENSMUSE00000795590.2"; level 2; transcript_support_level "3"; mgi_id "MGI:2141599"; havana_gene "OTTMUSG00000023781.1"; havana_transcript "OTTMUST00000058113.1";
chr6	HAVANA	exon	115554892	115555589	0	+	.	gene_id "ENSMUSG00000042389.14"; transcript_id "ENSMUST00000040234.9"; gene_type "protein_coding"; gene_name "Tsen2"; transcript_type "protein_coding"; transcript_name "Tsen2-201"; exon_number 12; exon_id "ENSMUSE00000386325.9"; level 2; protein_id "ENSMUSP00000038211.8"; transcript_support_level "1"; mgi_id "MGI:2141599"; tag "basic"; tag "Ensembl_canonical"; tag "GENCODE_Primary"; tag "appris_principal_1"; tag "CCDS"; ccdsid "CCDS20440.1"; havana_gene "OTTMUSG00000023781.1"; havana_transcript "OTTMUST00000058109.1";
chr6	HAVANA	stop_codon	115554949	115554951	0	+	0	gene_id "ENSMUSG00000042389.14"; transcript_id "ENSMUST00000040234.9"; gene_type "protein_coding"; gene_name "Tsen2"; transcript_type "protein_coding"; transcript_name "Tsen2-201"; exon_number 12; exon_id "ENSMUSE00000386325.9"; level 2; protein_id "ENSMUSP00000038211.8"; transcript_support_level "1"; mgi_id "MGI:2141599"; tag "basic"; tag "Ensembl_canonical"; tag "GENCODE_Primary"; tag "appris_principal_1"; tag "CCDS"; ccdsid "CCDS20440.1"; havana_gene "OTTMUSG00000023781.1"; havana_transcript "OTTMUST00000058109.1";
chr6	HAVANA	UTR	115554949	115555589	0	+	.	gene_id "ENSMUSG00000042389.14"; transcript_id "ENSMUST00000040234.9"; gene_type "protein_coding"; gene_name "Tsen2"; transcript_type "protein_coding"; transcript_name "Tsen2-201"; exon_number 12; exon_id "ENSMUSE00000386325.9"; level 2; protein_id "ENSMUSP00000038211.8"; transcript_support_level "1"; mgi_id "MGI:2141599"; tag "basic"; tag "Ensembl_canonical"; tag "GENCODE_Primary"; tag "appris_principal_1"; tag "CCDS"; ccdsid "CCDS20440.1"; havana_gene "OTTMUSG00000023781.1"; havana_transcript "OTTMUST00000058109.1";
chr6	sragcm37_es	exon	115569730	115570153	0.0585083013263885	+	.	gene_id "sragcm37_gene_22658"; transcript_id "sragcm37_gene_22658_tx_1"; exon_id "chr6_115569730_115570153_+"; exonnum "1"; txlen "893";
chr6	sragcm37_ss	exon	115570604	115571072	0.0585083013263885	+	.	gene_id "sragcm37_gene_22658"; transcript_id "sragcm37_gene_22658_tx_1"; exon_id "chr6_115570604_115571072_+"; exonnum "2"; txlen "893";
chr6	HAVANA	UTR	115578863	115578948	0	+	.	gene_id "ENSMUSG00000000439.10"; transcript_id "ENSMUST00000000449.9"; gene_type "protein_coding"; gene_name "Mkrn2"; transcript_type "protein_coding"; transcript_name "Mkrn2-201"; exon_number 1; exon_id "ENSMUSE00001366844.2"; level 2; protein_id "ENSMUSP00000000449.8"; transcript_support_level "1"; mgi_id "MGI:1914277"; tag "basic"; tag "Ensembl_canonical"; tag "GENCODE_Primary"; tag "appris_principal_1"; tag "CCDS"; ccdsid "CCDS39600.1"; havana_gene "OTTMUSG00000056677.1"; havana_transcript "OTTMUST00000139888.1";
chr6	HAVANA	exon	115578863	115578974	0	+	.	gene_id "ENSMUSG00000000439.10"; transcript_id "ENSMUST00000000449.9"; gene_type "protein_coding"; gene_name "Mkrn2"; transcript_type "protein_coding"; transcript_name "Mkrn2-201"; exon_number 1; exon_id "ENSMUSE00001366844.2"; level 2; protein_id "ENSMUSP00000000449.8"; transcript_support_level "1"; mgi_id "MGI:1914277"; tag "basic"; tag "Ensembl_canonical"; tag "GENCODE_Primary"; tag "appris_principal_1"; tag "CCDS"; ccdsid "CCDS39600.1"; havana_gene "OTTMUSG00000056677.1"; havana_transcript "OTTMUST00000139888.1";
chr6	HAVANA	gene	115578863	115599585	0	+	.	gene_id "ENSMUSG00000000439.10"; gene_type "protein_coding"; gene_name "Mkrn2"; level 2; mgi_id "MGI:1914277"; havana_gene "OTTMUSG00000056677.1";
chr6	HAVANA	transcript	115578863	115599585	0	+	.	gene_id "ENSMUSG00000000439.10"; transcript_id "ENSMUST00000000449.9"; gene_type "protein_coding"; gene_name "Mkrn2"; transcript_type "protein_coding"; transcript_name "Mkrn2-201"; level 2; protein_id "ENSMUSP00000000449.8"; transcript_support_level "1"; mgi_id "MGI:1914277"; tag "basic"; tag "Ensembl_canonical"; tag "GENCODE_Primary"; tag "appris_principal_1"; tag "CCDS"; ccdsid "CCDS39600.1"; havana_gene "OTTMUSG00000056677.1"; havana_transcript "OTTMUST00000139888.1";
chr6	HAVANA	exon	115578922	115578974	0	+	.	gene_id "ENSMUSG00000000439.10"; transcript_id "ENSMUST00000204409.2"; gene_type "protein_coding"; gene_name "Mkrn2"; transcript_type "protein_coding_CDS_not_defined"; transcript_name "Mkrn2-202"; exon_number 1; exon_id "ENSMUSE00000379671.6"; level 2; transcript_support_level "3"; mgi_id "MGI:1914277"; tag "NMD_likely_if_extended"; havana_gene "OTTMUSG00000056677.1"; havana_transcript "OTTMUST00000139889.1";
chr6	HAVANA	transcript	115578922	115590375	0	+	.	gene_id "ENSMUSG00000000439.10"; transcript_id "ENSMUST00000204409.2"; gene_type "protein_coding"; gene_name "Mkrn2"; transcript_type "protein_coding_CDS_not_defined"; transcript_name "Mkrn2-202"; level 2; transcript_support_level "3"; mgi_id "MGI:1914277"; tag "NMD_likely_if_extended"; havana_gene "OTTMUSG00000056677.1"; havana_transcript "OTTMUST00000139889.1";
chr6	HAVANA	start_codon	115578949	115578951	0	+	0	gene_id "ENSMUSG00000000439.10"; transcript_id "ENSMUST00000000449.9"; gene_type "protein_coding"; gene_name "Mkrn2"; transcript_type "protein_coding"; transcript_name "Mkrn2-201"; exon_number 1; exon_id "ENSMUSE00001366844.2"; level 2; protein_id "ENSMUSP00000000449.8"; transcript_support_level "1"; mgi_id "MGI:1914277"; tag "basic"; tag "Ensembl_canonical"; tag "GENCODE_Primary"; tag "appris_principal_1"; tag "CCDS"; ccdsid "CCDS39600.1"; havana_gene "OTTMUSG00000056677.1"; havana_transcript "OTTMUST00000139888.1";
chr6	HAVANA	CDS	115578949	115578974	0	+	0	gene_id "ENSMUSG00000000439.10"; transcript_id "ENSMUST00000000449.9"; gene_type "protein_coding"; gene_name "Mkrn2"; transcript_type "protein_coding"; transcript_name "Mkrn2-201"; exon_number 1; exon_id "ENSMUSE00001366844.2"; level 2; protein_id "ENSMUSP00000000449.8"; transcript_support_level "1"; mgi_id "MGI:1914277"; tag "basic"; tag "Ensembl_canonical"; tag "GENCODE_Primary"; tag "appris_principal_1"; tag "CCDS"; ccdsid "CCDS39600.1"; havana_gene "OTTMUSG00000056677.1"; havana_transcript "OTTMUST00000139888.1";
chr6	sragcm37_es	exon	115579048	115579251	0.976650833643995	+	.	gene_id "ENSMUSG00000000439.10"; transcript_id "ENSMUSG00000000439.10_tx_2"; exon_id "chr6_115579048_115579251_+"; exonnum "1"; txlen "6322";
chr6	HAVANA	gene	115585131	115585540	0	+	.	gene_id "ENSMUSG00000107949.2"; gene_type "TEC"; gene_name "Gm44157"; level 2; mgi_id "MGI:5690549"; havana_gene "OTTMUSG00000056678.1";
chr6	HAVANA	transcript	115585131	115585540	0	+	.	gene_id "ENSMUSG00000107949.2"; transcript_id "ENSMUST00000204720.2"; gene_type "TEC"; gene_name "Gm44157"; transcript_type "TEC"; transcript_name "Gm44157-201"; level 2; transcript_support_level "NA"; mgi_id "MGI:5690549"; tag "basic"; tag "Ensembl_canonical"; tag "GENCODE_Primary"; havana_gene "OTTMUSG00000056678.1"; havana_transcript "OTTMUST00000139890.1";
chr6	HAVANA	exon	115585131	115585540	0	+	.	gene_id "ENSMUSG00000107949.2"; transcript_id "ENSMUST00000204720.2"; gene_type "TEC"; gene_name "Gm44157"; transcript_type "TEC"; transcript_name "Gm44157-201"; exon_number 1; exon_id "ENSMUSE00001369266.2"; level 2; transcript_support_level "NA"; mgi_id "MGI:5690549"; tag "basic"; tag "Ensembl_canonical"; tag "GENCODE_Primary"; havana_gene "OTTMUSG00000056678.1"; havana_transcript "OTTMUST00000139890.1";
chr6	HAVANA	exon	115586542	115586670	0	+	.	gene_id "ENSMUSG00000000439.10"; transcript_id "ENSMUST00000000449.9"; gene_type "protein_coding"; gene_name "Mkrn2"; transcript_type "protein_coding"; transcript_name "Mkrn2-201"; exon_number 2; exon_id "ENSMUSE00000197423.4"; level 2; protein_id "ENSMUSP00000000449.8"; transcript_support_level "1"; mgi_id "MGI:1914277"; tag "basic"; tag "Ensembl_canonical"; tag "GENCODE_Primary"; tag "appris_principal_1"; tag "CCDS"; ccdsid "CCDS39600.1"; havana_gene "OTTMUSG00000056677.1"; havana_transcript "OTTMUST00000139888.1";
chr6	HAVANA	CDS	115586542	115586670	0	+	1	gene_id "ENSMUSG00000000439.10"; transcript_id "ENSMUST00000000449.9"; gene_type "protein_coding"; gene_name "Mkrn2"; transcript_type "protein_coding"; transcript_name "Mkrn2-201"; exon_number 2; exon_id "ENSMUSE00000197423.4"; level 2; protein_id "ENSMUSP00000000449.8"; transcript_support_level "1"; mgi_id "MGI:1914277"; tag "basic"; tag "Ensembl_canonical"; tag "GENCODE_Primary"; tag "appris_principal_1"; tag "CCDS"; ccdsid "CCDS39600.1"; havana_gene "OTTMUSG00000056677.1"; havana_transcript "OTTMUST00000139888.1";
chr6	HAVANA	exon	115586542	115586670	0	+	.	gene_id "ENSMUSG00000000439.10"; transcript_id "ENSMUST00000204409.2"; gene_type "protein_coding"; gene_name "Mkrn2"; transcript_type "protein_coding_CDS_not_defined"; transcript_name "Mkrn2-202"; exon_number 2; exon_id "ENSMUSE00001366502.2"; level 2; transcript_support_level "3"; mgi_id "MGI:1914277"; tag "NMD_likely_if_extended"; havana_gene "OTTMUSG00000056677.1"; havana_transcript "OTTMUST00000139889.1";
chr6	ENSEMBL_gcm37	exon	115586542	115586670	0.976650833643995	+	.	gene_id "ENSMUSG00000000439.10"; transcript_id "ENSMUSG00000000439.10_tx_2"; exon_id "chr6_115586542_115586670_+"; exonnum "2"; txlen "6322";
chr6	HAVANA	exon	115587480	115587661	0	+	.	gene_id "ENSMUSG00000000439.10"; transcript_id "ENSMUST00000000449.9"; gene_type "protein_coding"; gene_name "Mkrn2"; transcript_type "protein_coding"; transcript_name "Mkrn2-201"; exon_number 3; exon_id "ENSMUSE00000197425.2"; level 2; protein_id "ENSMUSP00000000449.8"; transcript_support_level "1"; mgi_id "MGI:1914277"; tag "basic"; tag "Ensembl_canonical"; tag "GENCODE_Primary"; tag "appris_principal_1"; tag "CCDS"; ccdsid "CCDS39600.1"; havana_gene "OTTMUSG00000056677.1"; havana_transcript "OTTMUST00000139888.1";
chr6	HAVANA	CDS	115587480	115587661	0	+	1	gene_id "ENSMUSG00000000439.10"; transcript_id "ENSMUST00000000449.9"; gene_type "protein_coding"; gene_name "Mkrn2"; transcript_type "protein_coding"; transcript_name "Mkrn2-201"; exon_number 3; exon_id "ENSMUSE00000197425.2"; level 2; protein_id "ENSMUSP00000000449.8"; transcript_support_level "1"; mgi_id "MGI:1914277"; tag "basic"; tag "Ensembl_canonical"; tag "GENCODE_Primary"; tag "appris_principal_1"; tag "CCDS"; ccdsid "CCDS39600.1"; havana_gene "OTTMUSG00000056677.1"; havana_transcript "OTTMUST00000139888.1";
chr6	HAVANA	exon	115587480	115587661	0	+	.	gene_id "ENSMUSG00000000439.10"; transcript_id "ENSMUST00000204409.2"; gene_type "protein_coding"; gene_name "Mkrn2"; transcript_type "protein_coding_CDS_not_defined"; transcript_name "Mkrn2-202"; exon_number 3; exon_id "ENSMUSE00001367760.2"; level 2; transcript_support_level "3"; mgi_id "MGI:1914277"; tag "NMD_likely_if_extended"; havana_gene "OTTMUSG00000056677.1"; havana_transcript "OTTMUST00000139889.1";
chr6	ENSEMBL_gcm37	exon	115587480	115587661	0.976650833643995	+	.	gene_id "ENSMUSG00000000439.10"; transcript_id "ENSMUSG00000000439.10_tx_2"; exon_id "chr6_115587480_115587661_+"; exonnum "3"; txlen "6322";
chr6	HAVANA	transcript	115588255	115589334	0	+	.	gene_id "ENSMUSG00000000439.10"; transcript_id "ENSMUST00000205248.2"; gene_type "protein_coding"; gene_name "Mkrn2"; transcript_type "retained_intron"; transcript_name "Mkrn2-203"; level 2; transcript_support_level "NA"; mgi_id "MGI:1914277"; havana_gene "OTTMUSG00000056677.1"; havana_transcript "OTTMUST00000139891.1";
chr6	HAVANA	exon	115588255	115589334	0	+	.	gene_id "ENSMUSG00000000439.10"; transcript_id "ENSMUST00000205248.2"; gene_type "protein_coding"; gene_name "Mkrn2"; transcript_type "retained_intron"; transcript_name "Mkrn2-203"; exon_number 1; exon_id "ENSMUSE00001365980.2"; level 2; transcript_support_level "NA"; mgi_id "MGI:1914277"; havana_gene "OTTMUSG00000056677.1"; havana_transcript "OTTMUST00000139891.1";
chr6	HAVANA	exon	115588596	115588900	0	+	.	gene_id "ENSMUSG00000000439.10"; transcript_id "ENSMUST00000000449.9"; gene_type "protein_coding"; gene_name "Mkrn2"; transcript_type "protein_coding"; transcript_name "Mkrn2-201"; exon_number 4; exon_id "ENSMUSE00000197428.2"; level 2; protein_id "ENSMUSP00000000449.8"; transcript_support_level "1"; mgi_id "MGI:1914277"; tag "basic"; tag "Ensembl_canonical"; tag "GENCODE_Primary"; tag "appris_principal_1"; tag "CCDS"; ccdsid "CCDS39600.1"; havana_gene "OTTMUSG00000056677.1"; havana_transcript "OTTMUST00000139888.1";
chr6	HAVANA	CDS	115588596	115588900	0	+	2	gene_id "ENSMUSG00000000439.10"; transcript_id "ENSMUST00000000449.9"; gene_type "protein_coding"; gene_name "Mkrn2"; transcript_type "protein_coding"; transcript_name "Mkrn2-201"; exon_number 4; exon_id "ENSMUSE00000197428.2"; level 2; protein_id "ENSMUSP00000000449.8"; transcript_support_level "1"; mgi_id "MGI:1914277"; tag "basic"; tag "Ensembl_canonical"; tag "GENCODE_Primary"; tag "appris_principal_1"; tag "CCDS"; ccdsid "CCDS39600.1"; havana_gene "OTTMUSG00000056677.1"; havana_transcript "OTTMUST00000139888.1";
chr6	ENSEMBL_gcm37	exon	115588596	115588900	0.976650833643995	+	.	gene_id "ENSMUSG00000000439.10"; transcript_id "ENSMUSG00000000439.10_tx_2"; exon_id "chr6_115588596_115588900_+"; exonnum "4"; txlen "6322";
chr6	HAVANA	exon	115590288	115590375	0	+	.	gene_id "ENSMUSG00000000439.10"; transcript_id "ENSMUST00000204409.2"; gene_type "protein_coding"; gene_name "Mkrn2"; transcript_type "protein_coding_CDS_not_defined"; transcript_name "Mkrn2-202"; exon_number 4; exon_id "ENSMUSE00001368882.2"; level 2; transcript_support_level "3"; mgi_id "MGI:1914277"; tag "NMD_likely_if_extended"; havana_gene "OTTMUSG00000056677.1"; havana_transcript "OTTMUST00000139889.1";
chr6	HAVANA	exon	115590288	115590502	0	+	.	gene_id "ENSMUSG00000000439.10"; transcript_id "ENSMUST00000000449.9"; gene_type "protein_coding"; gene_name "Mkrn2"; transcript_type "protein_coding"; transcript_name "Mkrn2-201"; exon_number 5; exon_id "ENSMUSE00000197422.2"; level 2; protein_id "ENSMUSP00000000449.8"; transcript_support_level "1"; mgi_id "MGI:1914277"; tag "basic"; tag "Ensembl_canonical"; tag "GENCODE_Primary"; tag "appris_principal_1"; tag "CCDS"; ccdsid "CCDS39600.1"; havana_gene "OTTMUSG00000056677.1"; havana_transcript "OTTMUST00000139888.1";
chr6	HAVANA	CDS	115590288	115590502	0	+	0	gene_id "ENSMUSG00000000439.10"; transcript_id "ENSMUST00000000449.9"; gene_type "protein_coding"; gene_name "Mkrn2"; transcript_type "protein_coding"; transcript_name "Mkrn2-201"; exon_number 5; exon_id "ENSMUSE00000197422.2"; level 2; protein_id "ENSMUSP00000000449.8"; transcript_support_level "1"; mgi_id "MGI:1914277"; tag "basic"; tag "Ensembl_canonical"; tag "GENCODE_Primary"; tag "appris_principal_1"; tag "CCDS"; ccdsid "CCDS39600.1"; havana_gene "OTTMUSG00000056677.1"; havana_transcript "OTTMUST00000139888.1";
chr6	ENSEMBL_gcm37	exon	115590288	115590502	0.976650833643995	+	.	gene_id "ENSMUSG00000000439.10"; transcript_id "ENSMUSG00000000439.10_tx_2"; exon_id "chr6_115590288_115590502_+"; exonnum "5"; txlen "6322";
chr6	HAVANA	exon	115591536	115591646	0	+	.	gene_id "ENSMUSG00000000439.10"; transcript_id "ENSMUST00000000449.9"; gene_type "protein_coding"; gene_name "Mkrn2"; transcript_type "protein_coding"; transcript_name "Mkrn2-201"; exon_number 6; exon_id "ENSMUSE00000197427.2"; level 2; protein_id "ENSMUSP00000000449.8"; transcript_support_level "1"; mgi_id "MGI:1914277"; tag "basic"; tag "Ensembl_canonical"; tag "GENCODE_Primary"; tag "appris_principal_1"; tag "CCDS"; ccdsid "CCDS39600.1"; havana_gene "OTTMUSG00000056677.1"; havana_transcript "OTTMUST00000139888.1";
chr6	HAVANA	CDS	115591536	115591646	0	+	1	gene_id "ENSMUSG00000000439.10"; transcript_id "ENSMUST00000000449.9"; gene_type "protein_coding"; gene_name "Mkrn2"; transcript_type "protein_coding"; transcript_name "Mkrn2-201"; exon_number 6; exon_id "ENSMUSE00000197427.2"; level 2; protein_id "ENSMUSP00000000449.8"; transcript_support_level "1"; mgi_id "MGI:1914277"; tag "basic"; tag "Ensembl_canonical"; tag "GENCODE_Primary"; tag "appris_principal_1"; tag "CCDS"; ccdsid "CCDS39600.1"; havana_gene "OTTMUSG00000056677.1"; havana_transcript "OTTMUST00000139888.1";
chr6	ENSEMBL_gcm37	exon	115591536	115591646	0.976650833643995	+	.	gene_id "ENSMUSG00000000439.10"; transcript_id "ENSMUSG00000000439.10_tx_2"; exon_id "chr6_115591536_115591646_+"; exonnum "6"; txlen "6322";
chr6	HAVANA	exon	115594259	115594403	0	+	.	gene_id "ENSMUSG00000000439.10"; transcript_id "ENSMUST00000000449.9"; gene_type "protein_coding"; gene_name "Mkrn2"; transcript_type "protein_coding"; transcript_name "Mkrn2-201"; exon_number 7; exon_id "ENSMUSE00000197424.2"; level 2; protein_id "ENSMUSP00000000449.8"; transcript_support_level "1"; mgi_id "MGI:1914277"; tag "basic"; tag "Ensembl_canonical"; tag "GENCODE_Primary"; tag "appris_principal_1"; tag "CCDS"; ccdsid "CCDS39600.1"; havana_gene "OTTMUSG00000056677.1"; havana_transcript "OTTMUST00000139888.1";
chr6	HAVANA	CDS	115594259	115594403	0	+	1	gene_id "ENSMUSG00000000439.10"; transcript_id "ENSMUST00000000449.9"; gene_type "protein_coding"; gene_name "Mkrn2"; transcript_type "protein_coding"; transcript_name "Mkrn2-201"; exon_number 7; exon_id "ENSMUSE00000197424.2"; level 2; protein_id "ENSMUSP00000000449.8"; transcript_support_level "1"; mgi_id "MGI:1914277"; tag "basic"; tag "Ensembl_canonical"; tag "GENCODE_Primary"; tag "appris_principal_1"; tag "CCDS"; ccdsid "CCDS39600.1"; havana_gene "OTTMUSG00000056677.1"; havana_transcript "OTTMUST00000139888.1";
chr6	ENSEMBL_gcm37	exon	115594259	115594403	0.976650833643995	+	.	gene_id "ENSMUSG00000000439.10"; transcript_id "ENSMUSG00000000439.10_tx_2"; exon_id "chr6_115594259_115594403_+"; exonnum "7"; txlen "6322";
chr6	HAVANA	CDS	115594555	115594689	0	+	0	gene_id "ENSMUSG00000000439.10"; transcript_id "ENSMUST00000000449.9"; gene_type "protein_coding"; gene_name "Mkrn2"; transcript_type "protein_coding"; transcript_name "Mkrn2-201"; exon_number 8; exon_id "ENSMUSE00000197421.4"; level 2; protein_id "ENSMUSP00000000449.8"; transcript_support_level "1"; mgi_id "MGI:1914277"; tag "basic"; tag "Ensembl_canonical"; tag "GENCODE_Primary"; tag "appris_principal_1"; tag "CCDS"; ccdsid "CCDS39600.1"; havana_gene "OTTMUSG00000056677.1"; havana_transcript "OTTMUST00000139888.1";
chr6	HAVANA	exon	115594555	115599585	0	+	.	gene_id "ENSMUSG00000000439.10"; transcript_id "ENSMUST00000000449.9"; gene_type "protein_coding"; gene_name "Mkrn2"; transcript_type "protein_coding"; transcript_name "Mkrn2-201"; exon_number 8; exon_id "ENSMUSE00000197421.4"; level 2; protein_id "ENSMUSP00000000449.8"; transcript_support_level "1"; mgi_id "MGI:1914277"; tag "basic"; tag "Ensembl_canonical"; tag "GENCODE_Primary"; tag "appris_principal_1"; tag "CCDS"; ccdsid "CCDS39600.1"; havana_gene "OTTMUSG00000056677.1"; havana_transcript "OTTMUST00000139888.1";
chr6	ENSEMBL_gcm37	exon	115594555	115599585	0.976650833643995	+	.	gene_id "ENSMUSG00000000439.10"; transcript_id "ENSMUSG00000000439.10_tx_2"; exon_id "chr6_115594555_115599585_+"; exonnum "8"; txlen "6322";
chr6	HAVANA	stop_codon	115594690	115594692	0	+	0	gene_id "ENSMUSG00000000439.10"; transcript_id "ENSMUST00000000449.9"; gene_type "protein_coding"; gene_name "Mkrn2"; transcript_type "protein_coding"; transcript_name "Mkrn2-201"; exon_number 8; exon_id "ENSMUSE00000197421.4"; level 2; protein_id "ENSMUSP00000000449.8"; transcript_support_level "1"; mgi_id "MGI:1914277"; tag "basic"; tag "Ensembl_canonical"; tag "GENCODE_Primary"; tag "appris_principal_1"; tag "CCDS"; ccdsid "CCDS39600.1"; havana_gene "OTTMUSG00000056677.1"; havana_transcript "OTTMUST00000139888.1";
chr6	HAVANA	UTR	115594690	115599585	0	+	.	gene_id "ENSMUSG00000000439.10"; transcript_id "ENSMUST00000000449.9"; gene_type "protein_coding"; gene_name "Mkrn2"; transcript_type "protein_coding"; transcript_name "Mkrn2-201"; exon_number 8; exon_id "ENSMUSE00000197421.4"; level 2; protein_id "ENSMUSP00000000449.8"; transcript_support_level "1"; mgi_id "MGI:1914277"; tag "basic"; tag "Ensembl_canonical"; tag "GENCODE_Primary"; tag "appris_principal_1"; tag "CCDS"; ccdsid "CCDS39600.1"; havana_gene "OTTMUSG00000056677.1"; havana_transcript "OTTMUST00000139888.1";
chr6	HAVANA	transcript	115652929	115654741	0	+	.	gene_id "ENSMUSG00000107994.3"; transcript_id "ENSMUST00000203858.2"; gene_type "lncRNA"; gene_name "D830050J10Rik"; transcript_type "lncRNA"; transcript_name "D830050J10Rik-202"; level 2; transcript_support_level "NA"; mgi_id "MGI:2444203"; havana_gene "OTTMUSG00000033694.1"; havana_transcript "OTTMUST00000139972.1";
chr6	HAVANA	exon	115652929	115654741	0	+	.	gene_id "ENSMUSG00000107994.3"; transcript_id "ENSMUST00000203858.2"; gene_type "lncRNA"; gene_name "D830050J10Rik"; transcript_type "lncRNA"; transcript_name "D830050J10Rik-202"; exon_number 1; exon_id "ENSMUSE00001367667.2"; level 2; transcript_support_level "NA"; mgi_id "MGI:2444203"; havana_gene "OTTMUSG00000033694.1"; havana_transcript "OTTMUST00000139972.1";
chr6	HAVANA	gene	115652929	115657658	0	+	.	gene_id "ENSMUSG00000107994.3"; gene_type "lncRNA"; gene_name "D830050J10Rik"; level 2; mgi_id "MGI:2444203"; havana_gene "OTTMUSG00000033694.1";
chr6	ENSEMBL	exon	115652956	115654434	0	+	.	gene_id "ENSMUSG00000107994.3"; transcript_id "ENSMUST00000203121.3"; gene_type "lncRNA"; gene_name "D830050J10Rik"; transcript_type "lncRNA"; transcript_name "D830050J10Rik-201"; exon_number 1; exon_id "ENSMUSE00001730904.1"; level 3; transcript_support_level "NA"; mgi_id "MGI:2444203"; tag "basic"; tag "Ensembl_canonical"; tag "GENCODE_Primary"; tag "TAGENE"; havana_gene "OTTMUSG00000033694.1";
chr6	ENSEMBL	transcript	115652956	115657658	0	+	.	gene_id "ENSMUSG00000107994.3"; transcript_id "ENSMUST00000203121.3"; gene_type "lncRNA"; gene_name "D830050J10Rik"; transcript_type "lncRNA"; transcript_name "D830050J10Rik-201"; level 3; transcript_support_level "NA"; mgi_id "MGI:2444203"; tag "basic"; tag "Ensembl_canonical"; tag "GENCODE_Primary"; tag "TAGENE"; havana_gene "OTTMUSG00000033694.1";
chr6	sragcm37_mid	exon	115655748	115655836	0.0237777267963676	+	.	gene_id "ENSMUSG00000107994.3"; transcript_id "ENSMUSG00000107994.3_tx_1"; exon_id "chr6_115655748_115655836_+"; exonnum "1"; txlen "514";
chr6	sragcm37_mid	exon	115655748	115655836	0.0119940745786987	+	.	gene_id "ENSMUSG00000107994.3"; transcript_id "ENSMUSG00000107994.3_tx_4"; exon_id "chr6_115655748_115655836_+"; exonnum "1"; txlen "596";
chr6	sragcm37_mid	exon	115655748	115655854	0.0159920994382649	+	.	gene_id "ENSMUSG00000107994.3"; transcript_id "ENSMUSG00000107994.3_tx_3"; exon_id "chr6_115655748_115655854_+"; exonnum "1"; txlen "532";
chr6	sragcm37_mid	exon	115655748	115655854	0.0119940745786987	+	.	gene_id "ENSMUSG00000107994.3"; transcript_id "ENSMUSG00000107994.3_tx_5"; exon_id "chr6_115655748_115655854_+"; exonnum "1"; txlen "614";
chr6	ENSEMBL	exon	115655941	115656032	0	+	.	gene_id "ENSMUSG00000107994.3"; transcript_id "ENSMUST00000203121.3"; gene_type "lncRNA"; gene_name "D830050J10Rik"; transcript_type "lncRNA"; transcript_name "D830050J10Rik-201"; exon_number 2; exon_id "ENSMUSE00001730906.1"; level 3; transcript_support_level "NA"; mgi_id "MGI:2444203"; tag "basic"; tag "Ensembl_canonical"; tag "GENCODE_Primary"; tag "TAGENE"; havana_gene "OTTMUSG00000033694.1";
chr6	ENSEMBL_gcm37	exon	115655941	115656032	0.0237777267963676	+	.	gene_id "ENSMUSG00000107994.3"; transcript_id "ENSMUSG00000107994.3_tx_1"; exon_id "chr6_115655941_115656032_+"; exonnum "2"; txlen "514";
chr6	ENSEMBL_gcm37	exon	115655941	115656032	0.0159920994382649	+	.	gene_id "ENSMUSG00000107994.3"; transcript_id "ENSMUSG00000107994.3_tx_3"; exon_id "chr6_115655941_115656032_+"; exonnum "2"; txlen "532";
chr6	ENSEMBL_gcm37	exon	115655941	115656032	0.0119940745786987	+	.	gene_id "ENSMUSG00000107994.3"; transcript_id "ENSMUSG00000107994.3_tx_4"; exon_id "chr6_115655941_115656032_+"; exonnum "2"; txlen "596";
chr6	ENSEMBL_gcm37	exon	115655941	115656032	0.0119940745786987	+	.	gene_id "ENSMUSG00000107994.3"; transcript_id "ENSMUSG00000107994.3_tx_5"; exon_id "chr6_115655941_115656032_+"; exonnum "2"; txlen "614";
chr6	ENSEMBL	exon	115656778	115656859	0	+	.	gene_id "ENSMUSG00000107994.3"; transcript_id "ENSMUST00000203121.3"; gene_type "lncRNA"; gene_name "D830050J10Rik"; transcript_type "lncRNA"; transcript_name "D830050J10Rik-201"; exon_number 3; exon_id "ENSMUSE00001730903.1"; level 3; transcript_support_level "NA"; mgi_id "MGI:2444203"; tag "basic"; tag "Ensembl_canonical"; tag "GENCODE_Primary"; tag "TAGENE"; havana_gene "OTTMUSG00000033694.1";
chr6	ENSEMBL_gcm37	exon	115656778	115656859	0.0119940745786987	+	.	gene_id "ENSMUSG00000107994.3"; transcript_id "ENSMUSG00000107994.3_tx_4"; exon_id "chr6_115656778_115656859_+"; exonnum "3"; txlen "596";
chr6	ENSEMBL_gcm37	exon	115656778	115656859	0.0119940745786987	+	.	gene_id "ENSMUSG00000107994.3"; transcript_id "ENSMUSG00000107994.3_tx_5"; exon_id "chr6_115656778_115656859_+"; exonnum "3"; txlen "614";
chr6	ENSEMBL	exon	115657326	115657658	0	+	.	gene_id "ENSMUSG00000107994.3"; transcript_id "ENSMUST00000203121.3"; gene_type "lncRNA"; gene_name "D830050J10Rik"; transcript_type "lncRNA"; transcript_name "D830050J10Rik-201"; exon_number 4; exon_id "ENSMUSE00001730905.1"; level 3; transcript_support_level "NA"; mgi_id "MGI:2444203"; tag "basic"; tag "Ensembl_canonical"; tag "GENCODE_Primary"; tag "TAGENE"; havana_gene "OTTMUSG00000033694.1";
chr6	ENSEMBL_gcm37	exon	115657326	115657658	0.0237777267963676	+	.	gene_id "ENSMUSG00000107994.3"; transcript_id "ENSMUSG00000107994.3_tx_1"; exon_id "chr6_115657326_115657658_+"; exonnum "3"; txlen "514";
chr6	ENSEMBL_gcm37	exon	115657326	115657658	0.0159920994382649	+	.	gene_id "ENSMUSG00000107994.3"; transcript_id "ENSMUSG00000107994.3_tx_3"; exon_id "chr6_115657326_115657658_+"; exonnum "3"; txlen "532";
chr6	ENSEMBL_gcm37	exon	115657326	115657658	0.0119940745786987	+	.	gene_id "ENSMUSG00000107994.3"; transcript_id "ENSMUSG00000107994.3_tx_4"; exon_id "chr6_115657326_115657658_+"; exonnum "4"; txlen "596";
chr6	ENSEMBL_gcm37	exon	115657326	115657658	0.0119940745786987	+	.	gene_id "ENSMUSG00000107994.3"; transcript_id "ENSMUSG00000107994.3_tx_5"; exon_id "chr6_115657326_115657658_+"; exonnum "4"; txlen "614";
chr6	sragcm37_es	exon	115669837	115669922	0.0389201253451247	+	.	gene_id "sragcm37_gene_25918"; transcript_id "sragcm37_gene_25918_tx_1"; exon_id "chr6_115669837_115669922_+"; exonnum "1"; txlen "1127";
chr6	sragcm37_mid	exon	115670034	115670093	0.0389201253451247	+	.	gene_id "sragcm37_gene_25918"; transcript_id "sragcm37_gene_25918_tx_1"; exon_id "chr6_115670034_115670093_+"; exonnum "2"; txlen "1127";
chr6	sragcm37_ss	exon	115674713	115675693	0.0389201253451247	+	.	gene_id "sragcm37_gene_25918"; transcript_id "sragcm37_gene_25918_tx_1"; exon_id "chr6_115674713_115675693_+"; exonnum "3"; txlen "1127";
chr6	HAVANA	exon	115678491	115678621	0	+	.	gene_id "ENSMUSG00000141111.1"; transcript_id "ENSMUST00000363207.1"; gene_type "lncRNA"; gene_name "ENSMUSG00000141111"; transcript_type "lncRNA"; transcript_name "ENSMUST00000363207"; exon_number 1; exon_id "ENSMUSE00001714768.1"; level 2; tag "TAGENE";
chr6	HAVANA	exon	115678491	115678621	0	+	.	gene_id "ENSMUSG00000141111.1"; transcript_id "ENSMUST00000363206.1"; gene_type "lncRNA"; gene_name "ENSMUSG00000141111"; transcript_type "lncRNA"; transcript_name "ENSMUST00000363206"; exon_number 1; exon_id "ENSMUSE00001714768.1"; level 2; tag "basic"; tag "Ensembl_canonical"; tag "GENCODE_Primary"; tag "TAGENE";
chr6	ENSEMBL_gcm37	exon	115678491	115678621	0.0195146711651872	+	.	gene_id "ENSMUSG00000141111.1"; transcript_id "ENSMUSG00000141111.1_tx_4"; exon_id "chr6_115678491_115678621_+"; exonnum "1"; txlen "526";
chr6	ENSEMBL_gcm37	exon	115678491	115678621	0.00208841159308074	+	.	gene_id "ENSMUSG00000141111.1"; transcript_id "ENSMUSG00000141111.1_tx_5"; exon_id "chr6_115678491_115678621_+"; exonnum "1"; txlen "1212";
chr6	ENSEMBL_gcm37	exon	115678491	115678621	0.00208841159308074	+	.	gene_id "ENSMUSG00000141111.1"; transcript_id "ENSMUSG00000141111.1_tx_6"; exon_id "chr6_115678491_115678621_+"; exonnum "1"; txlen "1216";
chr6	HAVANA	transcript	115678491	115680910	0	+	.	gene_id "ENSMUSG00000141111.1"; transcript_id "ENSMUST00000363207.1"; gene_type "lncRNA"; gene_name "ENSMUSG00000141111"; transcript_type "lncRNA"; transcript_name "ENSMUST00000363207"; level 2; tag "TAGENE";
chr6	HAVANA	gene	115678491	115680918	0	+	.	gene_id "ENSMUSG00000141111.1"; gene_type "lncRNA"; gene_name "ENSMUSG00000141111"; level 2;
chr6	HAVANA	transcript	115678491	115680918	0	+	.	gene_id "ENSMUSG00000141111.1"; transcript_id "ENSMUST00000363206.1"; gene_type "lncRNA"; gene_name "ENSMUSG00000141111"; transcript_type "lncRNA"; transcript_name "ENSMUST00000363206"; level 2; tag "basic"; tag "Ensembl_canonical"; tag "GENCODE_Primary"; tag "TAGENE";
chr6	HAVANA	exon	115679389	115679490	0	+	.	gene_id "ENSMUSG00000141111.1"; transcript_id "ENSMUST00000363206.1"; gene_type "lncRNA"; gene_name "ENSMUSG00000141111"; transcript_type "lncRNA"; transcript_name "ENSMUST00000363206"; exon_number 2; exon_id "ENSMUSE00001714769.1"; level 2; tag "basic"; tag "Ensembl_canonical"; tag "GENCODE_Primary"; tag "TAGENE";
chr6	ENSEMBL_gcm37	exon	115679389	115679490	0.0195146711651872	+	.	gene_id "ENSMUSG00000141111.1"; transcript_id "ENSMUSG00000141111.1_tx_4"; exon_id "chr6_115679389_115679490_+"; exonnum "2"; txlen "526";
chr6	ENSEMBL_gcm37	exon	115679389	115679490	0.00208841159308074	+	.	gene_id "ENSMUSG00000141111.1"; transcript_id "ENSMUSG00000141111.1_tx_5"; exon_id "chr6_115679389_115679490_+"; exonnum "2"; txlen "1212";
chr6	HAVANA	exon	115679389	115679494	0	+	.	gene_id "ENSMUSG00000141111.1"; transcript_id "ENSMUST00000363207.1"; gene_type "lncRNA"; gene_name "ENSMUSG00000141111"; transcript_type "lncRNA"; transcript_name "ENSMUST00000363207"; exon_number 2; exon_id "ENSMUSE00001714770.1"; level 2; tag "TAGENE";
chr6	ENSEMBL_gcm37	exon	115679389	115679494	0.00208841159308074	+	.	gene_id "ENSMUSG00000141111.1"; transcript_id "ENSMUSG00000141111.1_tx_6"; exon_id "chr6_115679389_115679494_+"; exonnum "2"; txlen "1216";
chr6	HAVANA	exon	115680749	115680910	0	+	.	gene_id "ENSMUSG00000141111.1"; transcript_id "ENSMUST00000363207.1"; gene_type "lncRNA"; gene_name "ENSMUSG00000141111"; transcript_type "lncRNA"; transcript_name "ENSMUST00000363207"; exon_number 3; exon_id "ENSMUSE00001714772.1"; level 2; tag "TAGENE";
chr6	HAVANA	exon	115680749	115680918	0	+	.	gene_id "ENSMUSG00000141111.1"; transcript_id "ENSMUST00000363206.1"; gene_type "lncRNA"; gene_name "ENSMUSG00000141111"; transcript_type "lncRNA"; transcript_name "ENSMUST00000363206"; exon_number 3; exon_id "ENSMUSE00001714771.1"; level 2; tag "basic"; tag "Ensembl_canonical"; tag "GENCODE_Primary"; tag "TAGENE";
chr6	sragcm37_mid	exon	115682288	115682527	0.00208841159308074	+	.	gene_id "ENSMUSG00000141111.1"; transcript_id "ENSMUSG00000141111.1_tx_5"; exon_id "chr6_115682288_115682527_+"; exonnum "3"; txlen "1212";
chr6	sragcm37_mid	exon	115682288	115682527	0.00208841159308074	+	.	gene_id "ENSMUSG00000141111.1"; transcript_id "ENSMUSG00000141111.1_tx_6"; exon_id "chr6_115682288_115682527_+"; exonnum "3"; txlen "1216";
chr6	sragcm37_mid	exon	115682450	115682527	0.0195146711651872	+	.	gene_id "ENSMUSG00000141111.1"; transcript_id "ENSMUSG00000141111.1_tx_4"; exon_id "chr6_115682450_115682527_+"; exonnum "3"; txlen "526";
chr6	sragcm37_mid	exon	115692625	115692839	0.0195146711651872	+	.	gene_id "ENSMUSG00000141111.1"; transcript_id "ENSMUSG00000141111.1_tx_4"; exon_id "chr6_115692625_115692839_+"; exonnum "4"; txlen "526";
chr6	sragcm37_mid	exon	115692625	115692839	0.00208841159308074	+	.	gene_id "ENSMUSG00000141111.1"; transcript_id "ENSMUSG00000141111.1_tx_5"; exon_id "chr6_115692625_115692839_+"; exonnum "4"; txlen "1212";
chr6	sragcm37_mid	exon	115692625	115692839	0.00208841159308074	+	.	gene_id "ENSMUSG00000141111.1"; transcript_id "ENSMUSG00000141111.1_tx_6"; exon_id "chr6_115692625_115692839_+"; exonnum "4"; txlen "1216";
chr6	sragcm37_ss	exon	115693976	115694499	0.00208841159308074	+	.	gene_id "ENSMUSG00000141111.1"; transcript_id "ENSMUSG00000141111.1_tx_5"; exon_id "chr6_115693976_115694499_+"; exonnum "5"; txlen "1212";
chr6	sragcm37_ss	exon	115693976	115694499	0.00208841159308074	+	.	gene_id "ENSMUSG00000141111.1"; transcript_id "ENSMUSG00000141111.1_tx_6"; exon_id "chr6_115693976_115694499_+"; exonnum "5"; txlen "1216";
chr6	sragcm37_mid	exon	115708321	115708399	0.110559881693277	+	.	gene_id "sragcm37_gene_19186"; transcript_id "sragcm37_gene_19186_tx_1"; exon_id "chr6_115708321_115708399_+"; exonnum "1"; txlen "859";
chr6	sragcm37_mid	exon	115718481	115718648	0.110559881693277	+	.	gene_id "sragcm37_gene_19186"; transcript_id "sragcm37_gene_19186_tx_1"; exon_id "chr6_115718481_115718648_+"; exonnum "2"; txlen "859";
chr6	sragcm37_ss	exon	115718993	115719604	0.110559881693277	+	.	gene_id "sragcm37_gene_19186"; transcript_id "sragcm37_gene_19186_tx_1"; exon_id "chr6_115718993_115719604_+"; exonnum "3"; txlen "859";
chr6	HAVANA	UTR	115751499	115751571	0	+	.	gene_id "ENSMUSG00000030319.9"; transcript_id "ENSMUST00000075995.7"; gene_type "protein_coding"; gene_name "Cand2"; transcript_type "protein_coding"; transcript_name "Cand2-201"; exon_number 1; exon_id "ENSMUSE00000416897.7"; level 2; protein_id "ENSMUSP00000075377.6"; transcript_support_level "1"; mgi_id "MGI:1914338"; tag "basic"; tag "Ensembl_canonical"; tag "GENCODE_Primary"; tag "appris_principal_1"; tag "CCDS"; ccdsid "CCDS20442.1"; havana_gene "OTTMUSG00000023297.1"; havana_transcript "OTTMUST00000056419.1";
chr6	HAVANA	exon	115751499	115751639	0	+	.	gene_id "ENSMUSG00000030319.9"; transcript_id "ENSMUST00000075995.7"; gene_type "protein_coding"; gene_name "Cand2"; transcript_type "protein_coding"; transcript_name "Cand2-201"; exon_number 1; exon_id "ENSMUSE00000416897.7"; level 2; protein_id "ENSMUSP00000075377.6"; transcript_support_level "1"; mgi_id "MGI:1914338"; tag "basic"; tag "Ensembl_canonical"; tag "GENCODE_Primary"; tag "appris_principal_1"; tag "CCDS"; ccdsid "CCDS20442.1"; havana_gene "OTTMUSG00000023297.1"; havana_transcript "OTTMUST00000056419.1";
chr6	ENSEMBL_gcm37	exon	115751499	115751639	0.123809090693709	+	.	gene_id "ENSMUSG00000030319.9"; transcript_id "ENSMUSG00000030319.9_tx_2"; exon_id "chr6_115751499_115751639_+"; exonnum "1"; txlen "5577";
chr6	HAVANA	gene	115751499	115782518	0	+	.	gene_id "ENSMUSG00000030319.9"; gene_type "protein_coding"; gene_name "Cand2"; level 2; mgi_id "MGI:1914338"; tag "ncRNA_host"; havana_gene "OTTMUSG00000023297.1";
chr6	HAVANA	transcript	115751499	115782518	0	+	.	gene_id "ENSMUSG00000030319.9"; transcript_id "ENSMUST00000075995.7"; gene_type "protein_coding"; gene_name "Cand2"; transcript_type "protein_coding"; transcript_name "Cand2-201"; level 2; protein_id "ENSMUSP00000075377.6"; transcript_support_level "1"; mgi_id "MGI:1914338"; tag "basic"; tag "Ensembl_canonical"; tag "GENCODE_Primary"; tag "appris_principal_1"; tag "CCDS"; ccdsid "CCDS20442.1"; havana_gene "OTTMUSG00000023297.1"; havana_transcript "OTTMUST00000056419.1";
chr6	HAVANA	start_codon	115751572	115751574	0	+	0	gene_id "ENSMUSG00000030319.9"; transcript_id "ENSMUST00000075995.7"; gene_type "protein_coding"; gene_name "Cand2"; transcript_type "protein_coding"; transcript_name "Cand2-201"; exon_number 1; exon_id "ENSMUSE00000416897.7"; level 2; protein_id "ENSMUSP00000075377.6"; transcript_support_level "1"; mgi_id "MGI:1914338"; tag "basic"; tag "Ensembl_canonical"; tag "GENCODE_Primary"; tag "appris_principal_1"; tag "CCDS"; ccdsid "CCDS20442.1"; havana_gene "OTTMUSG00000023297.1"; havana_transcript "OTTMUST00000056419.1";
chr6	HAVANA	CDS	115751572	115751639	0	+	0	gene_id "ENSMUSG00000030319.9"; transcript_id "ENSMUST00000075995.7"; gene_type "protein_coding"; gene_name "Cand2"; transcript_type "protein_coding"; transcript_name "Cand2-201"; exon_number 1; exon_id "ENSMUSE00000416897.7"; level 2; protein_id "ENSMUSP00000075377.6"; transcript_support_level "1"; mgi_id "MGI:1914338"; tag "basic"; tag "Ensembl_canonical"; tag "GENCODE_Primary"; tag "appris_principal_1"; tag "CCDS"; ccdsid "CCDS20442.1"; havana_gene "OTTMUSG00000023297.1"; havana_transcript "OTTMUST00000056419.1";
chr6	ENSEMBL	gene	115752618	115752680	0	+	.	gene_id "ENSMUSG00000099163.3"; gene_type "miRNA"; gene_name "Mir7660"; level 3; mgi_id "MGI:5531094";
chr6	ENSEMBL	transcript	115752618	115752680	0	+	.	gene_id "ENSMUSG00000099163.3"; transcript_id "ENSMUST00000183825.3"; gene_type "miRNA"; gene_name "Mir7660"; transcript_type "miRNA"; transcript_name "Mir7660-201"; level 3; transcript_support_level "NA"; mgi_id "MGI:5531094"; tag "basic"; tag "Ensembl_canonical"; tag "GENCODE_Primary";
chr6	ENSEMBL	exon	115752618	115752680	0	+	.	gene_id "ENSMUSG00000099163.3"; transcript_id "ENSMUST00000183825.3"; gene_type "miRNA"; gene_name "Mir7660"; transcript_type "miRNA"; transcript_name "Mir7660-201"; exon_number 1; exon_id "ENSMUSE00001317267.2"; level 3; transcript_support_level "NA"; mgi_id "MGI:5531094"; tag "basic"; tag "Ensembl_canonical"; tag "GENCODE_Primary";
chr6	HAVANA	exon	115757808	115757951	0	+	.	gene_id "ENSMUSG00000030319.9"; transcript_id "ENSMUST00000075995.7"; gene_type "protein_coding"; gene_name "Cand2"; transcript_type "protein_coding"; transcript_name "Cand2-201"; exon_number 2; exon_id "ENSMUSE00000416883.2"; level 2; protein_id "ENSMUSP00000075377.6"; transcript_support_level "1"; mgi_id "MGI:1914338"; tag "basic"; tag "Ensembl_canonical"; tag "GENCODE_Primary"; tag "appris_principal_1"; tag "CCDS"; ccdsid "CCDS20442.1"; havana_gene "OTTMUSG00000023297.1"; havana_transcript "OTTMUST00000056419.1";
chr6	HAVANA	CDS	115757808	115757951	0	+	1	gene_id "ENSMUSG00000030319.9"; transcript_id "ENSMUST00000075995.7"; gene_type "protein_coding"; gene_name "Cand2"; transcript_type "protein_coding"; transcript_name "Cand2-201"; exon_number 2; exon_id "ENSMUSE00000416883.2"; level 2; protein_id "ENSMUSP00000075377.6"; transcript_support_level "1"; mgi_id "MGI:1914338"; tag "basic"; tag "Ensembl_canonical"; tag "GENCODE_Primary"; tag "appris_principal_1"; tag "CCDS"; ccdsid "CCDS20442.1"; havana_gene "OTTMUSG00000023297.1"; havana_transcript "OTTMUST00000056419.1";
chr6	ENSEMBL_gcm37	exon	115757808	115757951	0.123809090693709	+	.	gene_id "ENSMUSG00000030319.9"; transcript_id "ENSMUSG00000030319.9_tx_2"; exon_id "chr6_115757808_115757951_+"; exonnum "2"; txlen "5577";
chr6	HAVANA	exon	115758569	115758723	0	+	.	gene_id "ENSMUSG00000030319.9"; transcript_id "ENSMUST00000075995.7"; gene_type "protein_coding"; gene_name "Cand2"; transcript_type "protein_coding"; transcript_name "Cand2-201"; exon_number 3; exon_id "ENSMUSE00000416854.2"; level 2; protein_id "ENSMUSP00000075377.6"; transcript_support_level "1"; mgi_id "MGI:1914338"; tag "basic"; tag "Ensembl_canonical"; tag "GENCODE_Primary"; tag "appris_principal_1"; tag "CCDS"; ccdsid "CCDS20442.1"; havana_gene "OTTMUSG00000023297.1"; havana_transcript "OTTMUST00000056419.1";
chr6	HAVANA	CDS	115758569	115758723	0	+	1	gene_id "ENSMUSG00000030319.9"; transcript_id "ENSMUST00000075995.7"; gene_type "protein_coding"; gene_name "Cand2"; transcript_type "protein_coding"; transcript_name "Cand2-201"; exon_number 3; exon_id "ENSMUSE00000416854.2"; level 2; protein_id "ENSMUSP00000075377.6"; transcript_support_level "1"; mgi_id "MGI:1914338"; tag "basic"; tag "Ensembl_canonical"; tag "GENCODE_Primary"; tag "appris_principal_1"; tag "CCDS"; ccdsid "CCDS20442.1"; havana_gene "OTTMUSG00000023297.1"; havana_transcript "OTTMUST00000056419.1";
chr6	ENSEMBL_gcm37	exon	115758569	115758723	0.123809090693709	+	.	gene_id "ENSMUSG00000030319.9"; transcript_id "ENSMUSG00000030319.9_tx_2"; exon_id "chr6_115758569_115758723_+"; exonnum "3"; txlen "5577";
chr6	HAVANA	exon	115759698	115759821	0	+	.	gene_id "ENSMUSG00000030319.9"; transcript_id "ENSMUST00000075995.7"; gene_type "protein_coding"; gene_name "Cand2"; transcript_type "protein_coding"; transcript_name "Cand2-201"; exon_number 4; exon_id "ENSMUSE00000416848.2"; level 2; protein_id "ENSMUSP00000075377.6"; transcript_support_level "1"; mgi_id "MGI:1914338"; tag "basic"; tag "Ensembl_canonical"; tag "GENCODE_Primary"; tag "appris_principal_1"; tag "CCDS"; ccdsid "CCDS20442.1"; havana_gene "OTTMUSG00000023297.1"; havana_transcript "OTTMUST00000056419.1";
chr6	HAVANA	CDS	115759698	115759821	0	+	2	gene_id "ENSMUSG00000030319.9"; transcript_id "ENSMUST00000075995.7"; gene_type "protein_coding"; gene_name "Cand2"; transcript_type "protein_coding"; transcript_name "Cand2-201"; exon_number 4; exon_id "ENSMUSE00000416848.2"; level 2; protein_id "ENSMUSP00000075377.6"; transcript_support_level "1"; mgi_id "MGI:1914338"; tag "basic"; tag "Ensembl_canonical"; tag "GENCODE_Primary"; tag "appris_principal_1"; tag "CCDS"; ccdsid "CCDS20442.1"; havana_gene "OTTMUSG00000023297.1"; havana_transcript "OTTMUST00000056419.1";
chr6	ENSEMBL_gcm37	exon	115759698	115759821	0.123809090693709	+	.	gene_id "ENSMUSG00000030319.9"; transcript_id "ENSMUSG00000030319.9_tx_2"; exon_id "chr6_115759698_115759821_+"; exonnum "4"; txlen "5577";
chr6	HAVANA	exon	115762067	115762332	0	+	.	gene_id "ENSMUSG00000030319.9"; transcript_id "ENSMUST00000075995.7"; gene_type "protein_coding"; gene_name "Cand2"; transcript_type "protein_coding"; transcript_name "Cand2-201"; exon_number 5; exon_id "ENSMUSE00000416843.2"; level 2; protein_id "ENSMUSP00000075377.6"; transcript_support_level "1"; mgi_id "MGI:1914338"; tag "basic"; tag "Ensembl_canonical"; tag "GENCODE_Primary"; tag "appris_principal_1"; tag "CCDS"; ccdsid "CCDS20442.1"; havana_gene "OTTMUSG00000023297.1"; havana_transcript "OTTMUST00000056419.1";
chr6	HAVANA	CDS	115762067	115762332	0	+	1	gene_id "ENSMUSG00000030319.9"; transcript_id "ENSMUST00000075995.7"; gene_type "protein_coding"; gene_name "Cand2"; transcript_type "protein_coding"; transcript_name "Cand2-201"; exon_number 5; exon_id "ENSMUSE00000416843.2"; level 2; protein_id "ENSMUSP00000075377.6"; transcript_support_level "1"; mgi_id "MGI:1914338"; tag "basic"; tag "Ensembl_canonical"; tag "GENCODE_Primary"; tag "appris_principal_1"; tag "CCDS"; ccdsid "CCDS20442.1"; havana_gene "OTTMUSG00000023297.1"; havana_transcript "OTTMUST00000056419.1";
chr6	ENSEMBL_gcm37	exon	115762067	115762332	0.123809090693709	+	.	gene_id "ENSMUSG00000030319.9"; transcript_id "ENSMUSG00000030319.9_tx_2"; exon_id "chr6_115762067_115762332_+"; exonnum "5"; txlen "5577";
chr6	HAVANA	exon	115763837	115763942	0	+	.	gene_id "ENSMUSG00000030319.9"; transcript_id "ENSMUST00000075995.7"; gene_type "protein_coding"; gene_name "Cand2"; transcript_type "protein_coding"; transcript_name "Cand2-201"; exon_number 6; exon_id "ENSMUSE00000416634.2"; level 2; protein_id "ENSMUSP00000075377.6"; transcript_support_level "1"; mgi_id "MGI:1914338"; tag "basic"; tag "Ensembl_canonical"; tag "GENCODE_Primary"; tag "appris_principal_1"; tag "CCDS"; ccdsid "CCDS20442.1"; havana_gene "OTTMUSG00000023297.1"; havana_transcript "OTTMUST00000056419.1";
chr6	HAVANA	CDS	115763837	115763942	0	+	2	gene_id "ENSMUSG00000030319.9"; transcript_id "ENSMUST00000075995.7"; gene_type "protein_coding"; gene_name "Cand2"; transcript_type "protein_coding"; transcript_name "Cand2-201"; exon_number 6; exon_id "ENSMUSE00000416634.2"; level 2; protein_id "ENSMUSP00000075377.6"; transcript_support_level "1"; mgi_id "MGI:1914338"; tag "basic"; tag "Ensembl_canonical"; tag "GENCODE_Primary"; tag "appris_principal_1"; tag "CCDS"; ccdsid "CCDS20442.1"; havana_gene "OTTMUSG00000023297.1"; havana_transcript "OTTMUST00000056419.1";
chr6	ENSEMBL_gcm37	exon	115763837	115763942	0.123809090693709	+	.	gene_id "ENSMUSG00000030319.9"; transcript_id "ENSMUSG00000030319.9_tx_2"; exon_id "chr6_115763837_115763942_+"; exonnum "6"; txlen "5577";
chr6	HAVANA	exon	115764091	115764230	0	+	.	gene_id "ENSMUSG00000030319.9"; transcript_id "ENSMUST00000075995.7"; gene_type "protein_coding"; gene_name "Cand2"; transcript_type "protein_coding"; transcript_name "Cand2-201"; exon_number 7; exon_id "ENSMUSE00000416628.2"; level 2; protein_id "ENSMUSP00000075377.6"; transcript_support_level "1"; mgi_id "MGI:1914338"; tag "basic"; tag "Ensembl_canonical"; tag "GENCODE_Primary"; tag "appris_principal_1"; tag "CCDS"; ccdsid "CCDS20442.1"; havana_gene "OTTMUSG00000023297.1"; havana_transcript "OTTMUST00000056419.1";
chr6	HAVANA	CDS	115764091	115764230	0	+	1	gene_id "ENSMUSG00000030319.9"; transcript_id "ENSMUST00000075995.7"; gene_type "protein_coding"; gene_name "Cand2"; transcript_type "protein_coding"; transcript_name "Cand2-201"; exon_number 7; exon_id "ENSMUSE00000416628.2"; level 2; protein_id "ENSMUSP00000075377.6"; transcript_support_level "1"; mgi_id "MGI:1914338"; tag "basic"; tag "Ensembl_canonical"; tag "GENCODE_Primary"; tag "appris_principal_1"; tag "CCDS"; ccdsid "CCDS20442.1"; havana_gene "OTTMUSG00000023297.1"; havana_transcript "OTTMUST00000056419.1";
chr6	ENSEMBL_gcm37	exon	115764091	115764230	0.123809090693709	+	.	gene_id "ENSMUSG00000030319.9"; transcript_id "ENSMUSG00000030319.9_tx_2"; exon_id "chr6_115764091_115764230_+"; exonnum "7"; txlen "5577";
chr6	HAVANA	exon	115766400	115766692	0	+	.	gene_id "ENSMUSG00000030319.9"; transcript_id "ENSMUST00000075995.7"; gene_type "protein_coding"; gene_name "Cand2"; transcript_type "protein_coding"; transcript_name "Cand2-201"; exon_number 8; exon_id "ENSMUSE00000402855.3"; level 2; protein_id "ENSMUSP00000075377.6"; transcript_support_level "1"; mgi_id "MGI:1914338"; tag "basic"; tag "Ensembl_canonical"; tag "GENCODE_Primary"; tag "appris_principal_1"; tag "CCDS"; ccdsid "CCDS20442.1"; havana_gene "OTTMUSG00000023297.1"; havana_transcript "OTTMUST00000056419.1";
chr6	HAVANA	CDS	115766400	115766692	0	+	2	gene_id "ENSMUSG00000030319.9"; transcript_id "ENSMUST00000075995.7"; gene_type "protein_coding"; gene_name "Cand2"; transcript_type "protein_coding"; transcript_name "Cand2-201"; exon_number 8; exon_id "ENSMUSE00000402855.3"; level 2; protein_id "ENSMUSP00000075377.6"; transcript_support_level "1"; mgi_id "MGI:1914338"; tag "basic"; tag "Ensembl_canonical"; tag "GENCODE_Primary"; tag "appris_principal_1"; tag "CCDS"; ccdsid "CCDS20442.1"; havana_gene "OTTMUSG00000023297.1"; havana_transcript "OTTMUST00000056419.1";
chr6	ENSEMBL_gcm37	exon	115766400	115766692	0.123809090693709	+	.	gene_id "ENSMUSG00000030319.9"; transcript_id "ENSMUSG00000030319.9_tx_2"; exon_id "chr6_115766400_115766692_+"; exonnum "8"; txlen "5577";
chr6	sragcm37_mid	exon	115767948	115768050	0.123809090693709	+	.	gene_id "ENSMUSG00000030319.9"; transcript_id "ENSMUSG00000030319.9_tx_2"; exon_id "chr6_115767948_115768050_+"; exonnum "9"; txlen "5577";
chr6	HAVANA	exon	115768153	115768294	0	+	.	gene_id "ENSMUSG00000030319.9"; transcript_id "ENSMUST00000075995.7"; gene_type "protein_coding"; gene_name "Cand2"; transcript_type "protein_coding"; transcript_name "Cand2-201"; exon_number 9; exon_id "ENSMUSE00000197435.2"; level 2; protein_id "ENSMUSP00000075377.6"; transcript_support_level "1"; mgi_id "MGI:1914338"; tag "basic"; tag "Ensembl_canonical"; tag "GENCODE_Primary"; tag "appris_principal_1"; tag "CCDS"; ccdsid "CCDS20442.1"; havana_gene "OTTMUSG00000023297.1"; havana_transcript "OTTMUST00000056419.1";
chr6	HAVANA	CDS	115768153	115768294	0	+	0	gene_id "ENSMUSG00000030319.9"; transcript_id "ENSMUST00000075995.7"; gene_type "protein_coding"; gene_name "Cand2"; transcript_type "protein_coding"; transcript_name "Cand2-201"; exon_number 9; exon_id "ENSMUSE00000197435.2"; level 2; protein_id "ENSMUSP00000075377.6"; transcript_support_level "1"; mgi_id "MGI:1914338"; tag "basic"; tag "Ensembl_canonical"; tag "GENCODE_Primary"; tag "appris_principal_1"; tag "CCDS"; ccdsid "CCDS20442.1"; havana_gene "OTTMUSG00000023297.1"; havana_transcript "OTTMUST00000056419.1";
chr6	ENSEMBL_gcm37	exon	115768153	115768294	0.123809090693709	+	.	gene_id "ENSMUSG00000030319.9"; transcript_id "ENSMUSG00000030319.9_tx_2"; exon_id "chr6_115768153_115768294_+"; exonnum "10"; txlen "5577";
chr6	HAVANA	exon	115768630	115770132	0	+	.	gene_id "ENSMUSG00000030319.9"; transcript_id "ENSMUST00000075995.7"; gene_type "protein_coding"; gene_name "Cand2"; transcript_type "protein_coding"; transcript_name "Cand2-201"; exon_number 10; exon_id "ENSMUSE00000340775.3"; level 2; protein_id "ENSMUSP00000075377.6"; transcript_support_level "1"; mgi_id "MGI:1914338"; tag "basic"; tag "Ensembl_canonical"; tag "GENCODE_Primary"; tag "appris_principal_1"; tag "CCDS"; ccdsid "CCDS20442.1"; havana_gene "OTTMUSG00000023297.1"; havana_transcript "OTTMUST00000056419.1";
chr6	HAVANA	CDS	115768630	115770132	0	+	2	gene_id "ENSMUSG00000030319.9"; transcript_id "ENSMUST00000075995.7"; gene_type "protein_coding"; gene_name "Cand2"; transcript_type "protein_coding"; transcript_name "Cand2-201"; exon_number 10; exon_id "ENSMUSE00000340775.3"; level 2; protein_id "ENSMUSP00000075377.6"; transcript_support_level "1"; mgi_id "MGI:1914338"; tag "basic"; tag "Ensembl_canonical"; tag "GENCODE_Primary"; tag "appris_principal_1"; tag "CCDS"; ccdsid "CCDS20442.1"; havana_gene "OTTMUSG00000023297.1"; havana_transcript "OTTMUST00000056419.1";
chr6	ENSEMBL_gcm37	exon	115768630	115770132	0.123809090693709	+	.	gene_id "ENSMUSG00000030319.9"; transcript_id "ENSMUSG00000030319.9_tx_2"; exon_id "chr6_115768630_115770132_+"; exonnum "11"; txlen "5577";
chr6	HAVANA	exon	115772737	115772832	0	+	.	gene_id "ENSMUSG00000030319.9"; transcript_id "ENSMUST00000075995.7"; gene_type "protein_coding"; gene_name "Cand2"; transcript_type "protein_coding"; transcript_name "Cand2-201"; exon_number 11; exon_id "ENSMUSE00000416613.2"; level 2; protein_id "ENSMUSP00000075377.6"; transcript_support_level "1"; mgi_id "MGI:1914338"; tag "basic"; tag "Ensembl_canonical"; tag "GENCODE_Primary"; tag "appris_principal_1"; tag "CCDS"; ccdsid "CCDS20442.1"; havana_gene "OTTMUSG00000023297.1"; havana_transcript "OTTMUST00000056419.1";
chr6	HAVANA	CDS	115772737	115772832	0	+	2	gene_id "ENSMUSG00000030319.9"; transcript_id "ENSMUST00000075995.7"; gene_type "protein_coding"; gene_name "Cand2"; transcript_type "protein_coding"; transcript_name "Cand2-201"; exon_number 11; exon_id "ENSMUSE00000416613.2"; level 2; protein_id "ENSMUSP00000075377.6"; transcript_support_level "1"; mgi_id "MGI:1914338"; tag "basic"; tag "Ensembl_canonical"; tag "GENCODE_Primary"; tag "appris_principal_1"; tag "CCDS"; ccdsid "CCDS20442.1"; havana_gene "OTTMUSG00000023297.1"; havana_transcript "OTTMUST00000056419.1";
chr6	ENSEMBL_gcm37	exon	115772737	115772832	0.123809090693709	+	.	gene_id "ENSMUSG00000030319.9"; transcript_id "ENSMUSG00000030319.9_tx_2"; exon_id "chr6_115772737_115772832_+"; exonnum "12"; txlen "5577";
chr6	HAVANA	exon	115774831	115775000	0	+	.	gene_id "ENSMUSG00000030319.9"; transcript_id "ENSMUST00000075995.7"; gene_type "protein_coding"; gene_name "Cand2"; transcript_type "protein_coding"; transcript_name "Cand2-201"; exon_number 12; exon_id "ENSMUSE00000416607.2"; level 2; protein_id "ENSMUSP00000075377.6"; transcript_support_level "1"; mgi_id "MGI:1914338"; tag "basic"; tag "Ensembl_canonical"; tag "GENCODE_Primary"; tag "appris_principal_1"; tag "CCDS"; ccdsid "CCDS20442.1"; havana_gene "OTTMUSG00000023297.1"; havana_transcript "OTTMUST00000056419.1";
chr6	HAVANA	CDS	115774831	115775000	0	+	2	gene_id "ENSMUSG00000030319.9"; transcript_id "ENSMUST00000075995.7"; gene_type "protein_coding"; gene_name "Cand2"; transcript_type "protein_coding"; transcript_name "Cand2-201"; exon_number 12; exon_id "ENSMUSE00000416607.2"; level 2; protein_id "ENSMUSP00000075377.6"; transcript_support_level "1"; mgi_id "MGI:1914338"; tag "basic"; tag "Ensembl_canonical"; tag "GENCODE_Primary"; tag "appris_principal_1"; tag "CCDS"; ccdsid "CCDS20442.1"; havana_gene "OTTMUSG00000023297.1"; havana_transcript "OTTMUST00000056419.1";
chr6	ENSEMBL_gcm37	exon	115774831	115775000	0.123809090693709	+	.	gene_id "ENSMUSG00000030319.9"; transcript_id "ENSMUSG00000030319.9_tx_2"; exon_id "chr6_115774831_115775000_+"; exonnum "13"; txlen "5577";
chr6	HAVANA	exon	115776821	115776985	0	+	.	gene_id "ENSMUSG00000030319.9"; transcript_id "ENSMUST00000075995.7"; gene_type "protein_coding"; gene_name "Cand2"; transcript_type "protein_coding"; transcript_name "Cand2-201"; exon_number 13; exon_id "ENSMUSE00000416601.2"; level 2; protein_id "ENSMUSP00000075377.6"; transcript_support_level "1"; mgi_id "MGI:1914338"; tag "basic"; tag "Ensembl_canonical"; tag "GENCODE_Primary"; tag "appris_principal_1"; tag "CCDS"; ccdsid "CCDS20442.1"; havana_gene "OTTMUSG00000023297.1"; havana_transcript "OTTMUST00000056419.1";
chr6	HAVANA	CDS	115776821	115776985	0	+	0	gene_id "ENSMUSG00000030319.9"; transcript_id "ENSMUST00000075995.7"; gene_type "protein_coding"; gene_name "Cand2"; transcript_type "protein_coding"; transcript_name "Cand2-201"; exon_number 13; exon_id "ENSMUSE00000416601.2"; level 2; protein_id "ENSMUSP00000075377.6"; transcript_support_level "1"; mgi_id "MGI:1914338"; tag "basic"; tag "Ensembl_canonical"; tag "GENCODE_Primary"; tag "appris_principal_1"; tag "CCDS"; ccdsid "CCDS20442.1"; havana_gene "OTTMUSG00000023297.1"; havana_transcript "OTTMUST00000056419.1";
chr6	ENSEMBL_gcm37	exon	115776821	115776985	0.123809090693709	+	.	gene_id "ENSMUSG00000030319.9"; transcript_id "ENSMUSG00000030319.9_tx_2"; exon_id "chr6_115776821_115776985_+"; exonnum "14"; txlen "5577";
chr6	HAVANA	exon	115778810	115778917	0	+	.	gene_id "ENSMUSG00000030319.9"; transcript_id "ENSMUST00000075995.7"; gene_type "protein_coding"; gene_name "Cand2"; transcript_type "protein_coding"; transcript_name "Cand2-201"; exon_number 14; exon_id "ENSMUSE00000416597.2"; level 2; protein_id "ENSMUSP00000075377.6"; transcript_support_level "1"; mgi_id "MGI:1914338"; tag "basic"; tag "Ensembl_canonical"; tag "GENCODE_Primary"; tag "appris_principal_1"; tag "CCDS"; ccdsid "CCDS20442.1"; havana_gene "OTTMUSG00000023297.1"; havana_transcript "OTTMUST00000056419.1";
chr6	HAVANA	CDS	115778810	115778917	0	+	0	gene_id "ENSMUSG00000030319.9"; transcript_id "ENSMUST00000075995.7"; gene_type "protein_coding"; gene_name "Cand2"; transcript_type "protein_coding"; transcript_name "Cand2-201"; exon_number 14; exon_id "ENSMUSE00000416597.2"; level 2; protein_id "ENSMUSP00000075377.6"; transcript_support_level "1"; mgi_id "MGI:1914338"; tag "basic"; tag "Ensembl_canonical"; tag "GENCODE_Primary"; tag "appris_principal_1"; tag "CCDS"; ccdsid "CCDS20442.1"; havana_gene "OTTMUSG00000023297.1"; havana_transcript "OTTMUST00000056419.1";
chr6	ENSEMBL_gcm37	exon	115778810	115778917	0.123809090693709	+	.	gene_id "ENSMUSG00000030319.9"; transcript_id "ENSMUSG00000030319.9_tx_2"; exon_id "chr6_115778810_115778917_+"; exonnum "15"; txlen "5577";
chr6	HAVANA	CDS	115780598	115780822	0	+	0	gene_id "ENSMUSG00000030319.9"; transcript_id "ENSMUST00000075995.7"; gene_type "protein_coding"; gene_name "Cand2"; transcript_type "protein_coding"; transcript_name "Cand2-201"; exon_number 15; exon_id "ENSMUSE00000354021.9"; level 2; protein_id "ENSMUSP00000075377.6"; transcript_support_level "1"; mgi_id "MGI:1914338"; tag "basic"; tag "Ensembl_canonical"; tag "GENCODE_Primary"; tag "appris_principal_1"; tag "CCDS"; ccdsid "CCDS20442.1"; havana_gene "OTTMUSG00000023297.1"; havana_transcript "OTTMUST00000056419.1";
chr6	HAVANA	exon	115780598	115782518	0	+	.	gene_id "ENSMUSG00000030319.9"; transcript_id "ENSMUST00000075995.7"; gene_type "protein_coding"; gene_name "Cand2"; transcript_type "protein_coding"; transcript_name "Cand2-201"; exon_number 15; exon_id "ENSMUSE00000354021.9"; level 2; protein_id "ENSMUSP00000075377.6"; transcript_support_level "1"; mgi_id "MGI:1914338"; tag "basic"; tag "Ensembl_canonical"; tag "GENCODE_Primary"; tag "appris_principal_1"; tag "CCDS"; ccdsid "CCDS20442.1"; havana_gene "OTTMUSG00000023297.1"; havana_transcript "OTTMUST00000056419.1";
chr6	ENSEMBL_gcm37	exon	115780598	115782518	0.123809090693709	+	.	gene_id "ENSMUSG00000030319.9"; transcript_id "ENSMUSG00000030319.9_tx_2"; exon_id "chr6_115780598_115782518_+"; exonnum "16"; txlen "5577";
chr6	HAVANA	stop_codon	115780823	115780825	0	+	0	gene_id "ENSMUSG00000030319.9"; transcript_id "ENSMUST00000075995.7"; gene_type "protein_coding"; gene_name "Cand2"; transcript_type "protein_coding"; transcript_name "Cand2-201"; exon_number 15; exon_id "ENSMUSE00000354021.9"; level 2; protein_id "ENSMUSP00000075377.6"; transcript_support_level "1"; mgi_id "MGI:1914338"; tag "basic"; tag "Ensembl_canonical"; tag "GENCODE_Primary"; tag "appris_principal_1"; tag "CCDS"; ccdsid "CCDS20442.1"; havana_gene "OTTMUSG00000023297.1"; havana_transcript "OTTMUST00000056419.1";
chr6	HAVANA	UTR	115780823	115782518	0	+	.	gene_id "ENSMUSG00000030319.9"; transcript_id "ENSMUST00000075995.7"; gene_type "protein_coding"; gene_name "Cand2"; transcript_type "protein_coding"; transcript_name "Cand2-201"; exon_number 15; exon_id "ENSMUSE00000354021.9"; level 2; protein_id "ENSMUSP00000075377.6"; transcript_support_level "1"; mgi_id "MGI:1914338"; tag "basic"; tag "Ensembl_canonical"; tag "GENCODE_Primary"; tag "appris_principal_1"; tag "CCDS"; ccdsid "CCDS20442.1"; havana_gene "OTTMUSG00000023297.1"; havana_transcript "OTTMUST00000056419.1";
chr6	HAVANA	exon	115786009	115786194	0	+	.	gene_id "ENSMUSG00000129230.1"; transcript_id "ENSMUST00000292246.1"; gene_type "lncRNA"; gene_name "ENSMUSG00000129230"; transcript_type "lncRNA"; transcript_name "ENSMUST00000292246"; exon_number 1; exon_id "ENSMUSE00001578645.1"; level 2; tag "basic"; tag "Ensembl_canonical"; tag "GENCODE_Primary"; tag "TAGENE";
chr6	HAVANA	gene	115786009	115813013	0	+	.	gene_id "ENSMUSG00000129230.1"; gene_type "lncRNA"; gene_name "ENSMUSG00000129230"; level 2;
chr6	HAVANA	transcript	115786009	115813013	0	+	.	gene_id "ENSMUSG00000129230.1"; transcript_id "ENSMUST00000292246.1"; gene_type "lncRNA"; gene_name "ENSMUSG00000129230"; transcript_type "lncRNA"; transcript_name "ENSMUST00000292246"; level 2; tag "basic"; tag "Ensembl_canonical"; tag "GENCODE_Primary"; tag "TAGENE";
chr6	HAVANA	exon	115786054	115786194	0	+	.	gene_id "ENSMUSG00000129230.1"; transcript_id "ENSMUST00000292247.1"; gene_type "lncRNA"; gene_name "ENSMUSG00000129230"; transcript_type "lncRNA"; transcript_name "ENSMUST00000292247"; exon_number 1; exon_id "ENSMUSE00001578643.1"; level 2; tag "basic"; tag "TAGENE";
chr6	ENSEMBL_gcm37	exon	115786054	115786194	0.0506971074164187	+	.	gene_id "ENSMUSG00000129230.1"; transcript_id "ENSMUSG00000129230.1_tx_1"; exon_id "chr6_115786054_115786194_+"; exonnum "1"; txlen "517";
chr6	ENSEMBL_gcm37	exon	115786054	115786194	0.0506971074164187	+	.	gene_id "ENSMUSG00000129230.1"; transcript_id "ENSMUSG00000129230.1_tx_2"; exon_id "chr6_115786054_115786194_+"; exonnum "1"; txlen "632";
chr6	ENSEMBL_gcm37	exon	115786054	115786194	0.00718839582770115	+	.	gene_id "ENSMUSG00000129230.1"; transcript_id "ENSMUSG00000129230.1_tx_4"; exon_id "chr6_115786054_115786194_+"; exonnum "1"; txlen "1362";
chr6	ENSEMBL_gcm37	exon	115786054	115786194	0.00718839582770115	+	.	gene_id "ENSMUSG00000129230.1"; transcript_id "ENSMUSG00000129230.1_tx_5"; exon_id "chr6_115786054_115786194_+"; exonnum "1"; txlen "1477";
chr6	ENSEMBL_gcm37	exon	115786054	115786194	0.00718839582770115	+	.	gene_id "ENSMUSG00000129230.1"; transcript_id "ENSMUSG00000129230.1_tx_6"; exon_id "chr6_115786054_115786194_+"; exonnum "1"; txlen "1062";
chr6	ENSEMBL_gcm37	exon	115786054	115786194	0.00718839582770115	+	.	gene_id "ENSMUSG00000129230.1"; transcript_id "ENSMUSG00000129230.1_tx_7"; exon_id "chr6_115786054_115786194_+"; exonnum "1"; txlen "1177";
chr6	HAVANA	transcript	115786054	115798067	0	+	.	gene_id "ENSMUSG00000129230.1"; transcript_id "ENSMUST00000292247.1"; gene_type "lncRNA"; gene_name "ENSMUSG00000129230"; transcript_type "lncRNA"; transcript_name "ENSMUST00000292247"; level 2; tag "basic"; tag "TAGENE";
chr6	sragcm37_mid	exon	115787127	115787241	0.0506971074164187	+	.	gene_id "ENSMUSG00000129230.1"; transcript_id "ENSMUSG00000129230.1_tx_2"; exon_id "chr6_115787127_115787241_+"; exonnum "2"; txlen "632";
chr6	sragcm37_mid	exon	115787127	115787241	0.00718839582770115	+	.	gene_id "ENSMUSG00000129230.1"; transcript_id "ENSMUSG00000129230.1_tx_5"; exon_id "chr6_115787127_115787241_+"; exonnum "2"; txlen "1477";
chr6	sragcm37_mid	exon	115787127	115787241	0.00718839582770115	+	.	gene_id "ENSMUSG00000129230.1"; transcript_id "ENSMUSG00000129230.1_tx_7"; exon_id "chr6_115787127_115787241_+"; exonnum "2"; txlen "1177";
chr6	sragcm37_mid	exon	115797504	115797803	0.0506971074164187	+	.	gene_id "ENSMUSG00000129230.1"; transcript_id "ENSMUSG00000129230.1_tx_1"; exon_id "chr6_115797504_115797803_+"; exonnum "2"; txlen "517";
chr6	sragcm37_mid	exon	115797504	115797803	0.0506971074164187	+	.	gene_id "ENSMUSG00000129230.1"; transcript_id "ENSMUSG00000129230.1_tx_2"; exon_id "chr6_115797504_115797803_+"; exonnum "3"; txlen "632";
chr6	sragcm37_mid	exon	115797504	115797803	0.00718839582770115	+	.	gene_id "ENSMUSG00000129230.1"; transcript_id "ENSMUSG00000129230.1_tx_4"; exon_id "chr6_115797504_115797803_+"; exonnum "2"; txlen "1362";
chr6	sragcm37_mid	exon	115797504	115797803	0.00718839582770115	+	.	gene_id "ENSMUSG00000129230.1"; transcript_id "ENSMUSG00000129230.1_tx_5"; exon_id "chr6_115797504_115797803_+"; exonnum "3"; txlen "1477";
chr6	HAVANA	exon	115797504	115798067	0	+	.	gene_id "ENSMUSG00000129230.1"; transcript_id "ENSMUST00000292247.1"; gene_type "lncRNA"; gene_name "ENSMUSG00000129230"; transcript_type "lncRNA"; transcript_name "ENSMUST00000292247"; exon_number 2; exon_id "ENSMUSE00001578644.1"; level 2; tag "basic"; tag "TAGENE";
chr6	sragcm37_ss	exon	115798106	115798181	0.0506971074164187	+	.	gene_id "ENSMUSG00000129230.1"; transcript_id "ENSMUSG00000129230.1_tx_1"; exon_id "chr6_115798106_115798181_+"; exonnum "3"; txlen "517";
chr6	sragcm37_ss	exon	115798106	115798181	0.0506971074164187	+	.	gene_id "ENSMUSG00000129230.1"; transcript_id "ENSMUSG00000129230.1_tx_2"; exon_id "chr6_115798106_115798181_+"; exonnum "4"; txlen "632";
chr6	sragcm37_mid	exon	115800155	115800242	0.00718839582770115	+	.	gene_id "ENSMUSG00000129230.1"; transcript_id "ENSMUSG00000129230.1_tx_4"; exon_id "chr6_115800155_115800242_+"; exonnum "3"; txlen "1362";
chr6	sragcm37_mid	exon	115800155	115800242	0.00718839582770115	+	.	gene_id "ENSMUSG00000129230.1"; transcript_id "ENSMUSG00000129230.1_tx_5"; exon_id "chr6_115800155_115800242_+"; exonnum "4"; txlen "1477";
chr6	sragcm37_mid	exon	115800155	115800242	0.00718839582770115	+	.	gene_id "ENSMUSG00000129230.1"; transcript_id "ENSMUSG00000129230.1_tx_6"; exon_id "chr6_115800155_115800242_+"; exonnum "2"; txlen "1062";
chr6	sragcm37_mid	exon	115800155	115800242	0.00718839582770115	+	.	gene_id "ENSMUSG00000129230.1"; transcript_id "ENSMUSG00000129230.1_tx_7"; exon_id "chr6_115800155_115800242_+"; exonnum "3"; txlen "1177";
chr6	HAVANA	exon	115801438	115801675	0	+	.	gene_id "ENSMUSG00000107429.4"; transcript_id "ENSMUST00000292455.1"; gene_type "lncRNA"; gene_name "Gm44206"; transcript_type "lncRNA"; transcript_name "Gm44206-205"; exon_number 1; exon_id "ENSMUSE00001579071.1"; level 2; mgi_id "MGI:5690598"; tag "TAGENE"; havana_gene "OTTMUSG00000056693.1";
chr6	HAVANA	transcript	115801438	115806634	0	+	.	gene_id "ENSMUSG00000107429.4"; transcript_id "ENSMUST00000292455.1"; gene_type "lncRNA"; gene_name "Gm44206"; transcript_type "lncRNA"; transcript_name "Gm44206-205"; level 2; mgi_id "MGI:5690598"; tag "TAGENE"; havana_gene "OTTMUSG00000056693.1";
chr6	HAVANA	gene	115801438	115824950	0	+	.	gene_id "ENSMUSG00000107429.4"; gene_type "lncRNA"; gene_name "Gm44206"; level 2; mgi_id "MGI:5690598"; havana_gene "OTTMUSG00000056693.1";
chr6	HAVANA	exon	115801460	115801675	0	+	.	gene_id "ENSMUSG00000107429.4"; transcript_id "ENSMUST00000203044.3"; gene_type "lncRNA"; gene_name "Gm44206"; transcript_type "lncRNA"; transcript_name "Gm44206-201"; exon_number 1; exon_id "ENSMUSE00001366873.2"; level 2; transcript_support_level "5"; mgi_id "MGI:5690598"; tag "basic"; tag "Ensembl_canonical"; tag "GENCODE_Primary"; havana_gene "OTTMUSG00000056693.1"; havana_transcript "OTTMUST00000139921.1";
chr6	HAVANA	transcript	115801460	115819486	0	+	.	gene_id "ENSMUSG00000107429.4"; transcript_id "ENSMUST00000203044.3"; gene_type "lncRNA"; gene_name "Gm44206"; transcript_type "lncRNA"; transcript_name "Gm44206-201"; level 2; transcript_support_level "5"; mgi_id "MGI:5690598"; tag "basic"; tag "Ensembl_canonical"; tag "GENCODE_Primary"; havana_gene "OTTMUSG00000056693.1"; havana_transcript "OTTMUST00000139921.1";
chr6	HAVANA	exon	115806424	115806634	0	+	.	gene_id "ENSMUSG00000107429.4"; transcript_id "ENSMUST00000292455.1"; gene_type "lncRNA"; gene_name "Gm44206"; transcript_type "lncRNA"; transcript_name "Gm44206-205"; exon_number 2; exon_id "ENSMUSE00001579066.1"; level 2; mgi_id "MGI:5690598"; tag "TAGENE"; havana_gene "OTTMUSG00000056693.1";
chr6	HAVANA	exon	115812181	115813013	0	+	.	gene_id "ENSMUSG00000129230.1"; transcript_id "ENSMUST00000292246.1"; gene_type "lncRNA"; gene_name "ENSMUSG00000129230"; transcript_type "lncRNA"; transcript_name "ENSMUST00000292246"; exon_number 2; exon_id "ENSMUSE00001578642.1"; level 2; tag "basic"; tag "Ensembl_canonical"; tag "GENCODE_Primary"; tag "TAGENE";
chr6	ENSEMBL_gcm37	exon	115812181	115813013	0.00718839582770115	+	.	gene_id "ENSMUSG00000129230.1"; transcript_id "ENSMUSG00000129230.1_tx_4"; exon_id "chr6_115812181_115813013_+"; exonnum "4"; txlen "1362";
chr6	ENSEMBL_gcm37	exon	115812181	115813013	0.00718839582770115	+	.	gene_id "ENSMUSG00000129230.1"; transcript_id "ENSMUSG00000129230.1_tx_5"; exon_id "chr6_115812181_115813013_+"; exonnum "5"; txlen "1477";
chr6	ENSEMBL_gcm37	exon	115812181	115813013	0.00718839582770115	+	.	gene_id "ENSMUSG00000129230.1"; transcript_id "ENSMUSG00000129230.1_tx_6"; exon_id "chr6_115812181_115813013_+"; exonnum "3"; txlen "1062";
chr6	ENSEMBL_gcm37	exon	115812181	115813013	0.00718839582770115	+	.	gene_id "ENSMUSG00000129230.1"; transcript_id "ENSMUSG00000129230.1_tx_7"; exon_id "chr6_115812181_115813013_+"; exonnum "4"; txlen "1177";
chr6	HAVANA	exon	115813092	115813176	0	+	.	gene_id "ENSMUSG00000107429.4"; transcript_id "ENSMUST00000203620.2"; gene_type "lncRNA"; gene_name "Gm44206"; transcript_type "lncRNA"; transcript_name "Gm44206-202"; exon_number 1; exon_id "ENSMUSE00001366612.2"; level 2; transcript_support_level "3"; mgi_id "MGI:5690598"; havana_gene "OTTMUSG00000056693.1"; havana_transcript "OTTMUST00000139922.1";
chr6	ENSEMBL_gcm37	exon	115813092	115813176	0.115213187496877	+	.	gene_id "ENSMUSG00000107429.4"; transcript_id "ENSMUSG00000107429.4_tx_2"; exon_id "chr6_115813092_115813176_+"; exonnum "1"; txlen "625";
chr6	ENSEMBL_gcm37	exon	115813092	115813176	0.0635858189128081	+	.	gene_id "ENSMUSG00000107429.4"; transcript_id "ENSMUSG00000107429.4_tx_9"; exon_id "chr6_115813092_115813176_+"; exonnum "1"; txlen "649";
chr6	HAVANA	transcript	115813092	115819383	0	+	.	gene_id "ENSMUSG00000107429.4"; transcript_id "ENSMUST00000203620.2"; gene_type "lncRNA"; gene_name "Gm44206"; transcript_type "lncRNA"; transcript_name "Gm44206-202"; level 2; transcript_support_level "3"; mgi_id "MGI:5690598"; havana_gene "OTTMUSG00000056693.1"; havana_transcript "OTTMUST00000139922.1";
chr6	HAVANA	exon	115814159	115814270	0	+	.	gene_id "ENSMUSG00000107429.4"; transcript_id "ENSMUST00000203044.3"; gene_type "lncRNA"; gene_name "Gm44206"; transcript_type "lncRNA"; transcript_name "Gm44206-201"; exon_number 2; exon_id "ENSMUSE00001366138.2"; level 2; transcript_support_level "5"; mgi_id "MGI:5690598"; tag "basic"; tag "Ensembl_canonical"; tag "GENCODE_Primary"; havana_gene "OTTMUSG00000056693.1"; havana_transcript "OTTMUST00000139921.1";
chr6	HAVANA	exon	115814159	115814270	0	+	.	gene_id "ENSMUSG00000107429.4"; transcript_id "ENSMUST00000203620.2"; gene_type "lncRNA"; gene_name "Gm44206"; transcript_type "lncRNA"; transcript_name "Gm44206-202"; exon_number 2; exon_id "ENSMUSE00001366138.2"; level 2; transcript_support_level "3"; mgi_id "MGI:5690598"; havana_gene "OTTMUSG00000056693.1"; havana_transcript "OTTMUST00000139922.1";
chr6	ENSEMBL_gcm37	exon	115814159	115814270	0.115213187496877	+	.	gene_id "ENSMUSG00000107429.4"; transcript_id "ENSMUSG00000107429.4_tx_2"; exon_id "chr6_115814159_115814270_+"; exonnum "2"; txlen "625";
chr6	ENSEMBL_gcm37	exon	115814159	115814270	0.0635858189128081	+	.	gene_id "ENSMUSG00000107429.4"; transcript_id "ENSMUSG00000107429.4_tx_9"; exon_id "chr6_115814159_115814270_+"; exonnum "2"; txlen "649";
chr6	HAVANA	exon	115815236	115815410	0	+	.	gene_id "ENSMUSG00000107429.4"; transcript_id "ENSMUST00000292453.1"; gene_type "lncRNA"; gene_name "Gm44206"; transcript_type "lncRNA"; transcript_name "Gm44206-203"; exon_number 1; exon_id "ENSMUSE00001579068.1"; level 2; mgi_id "MGI:5690598"; tag "TAGENE"; havana_gene "OTTMUSG00000056693.1";
chr6	HAVANA	transcript	115815236	115824950	0	+	.	gene_id "ENSMUSG00000107429.4"; transcript_id "ENSMUST00000292453.1"; gene_type "lncRNA"; gene_name "Gm44206"; transcript_type "lncRNA"; transcript_name "Gm44206-203"; level 2; mgi_id "MGI:5690598"; tag "TAGENE"; havana_gene "OTTMUSG00000056693.1";
chr6	HAVANA	exon	115815247	115815410	0	+	.	gene_id "ENSMUSG00000107429.4"; transcript_id "ENSMUST00000292454.1"; gene_type "lncRNA"; gene_name "Gm44206"; transcript_type "lncRNA"; transcript_name "Gm44206-204"; exon_number 1; exon_id "ENSMUSE00001579069.1"; level 2; mgi_id "MGI:5690598"; tag "basic"; tag "TAGENE"; havana_gene "OTTMUSG00000056693.1";
chr6	HAVANA	transcript	115815247	115824945	0	+	.	gene_id "ENSMUSG00000107429.4"; transcript_id "ENSMUST00000292454.1"; gene_type "lncRNA"; gene_name "Gm44206"; transcript_type "lncRNA"; transcript_name "Gm44206-204"; level 2; mgi_id "MGI:5690598"; tag "basic"; tag "TAGENE"; havana_gene "OTTMUSG00000056693.1";
chr6	sragcm37_mid	exon	115817283	115817549	0.115213187496877	+	.	gene_id "ENSMUSG00000107429.4"; transcript_id "ENSMUSG00000107429.4_tx_2"; exon_id "chr6_115817283_115817549_+"; exonnum "3"; txlen "625";
chr6	HAVANA	exon	115817966	115818052	0	+	.	gene_id "ENSMUSG00000107429.4"; transcript_id "ENSMUST00000203044.3"; gene_type "lncRNA"; gene_name "Gm44206"; transcript_type "lncRNA"; transcript_name "Gm44206-201"; exon_number 3; exon_id "ENSMUSE00001366134.2"; level 2; transcript_support_level "5"; mgi_id "MGI:5690598"; tag "basic"; tag "Ensembl_canonical"; tag "GENCODE_Primary"; havana_gene "OTTMUSG00000056693.1"; havana_transcript "OTTMUST00000139921.1";
chr6	HAVANA	exon	115817966	115818052	0	+	.	gene_id "ENSMUSG00000107429.4"; transcript_id "ENSMUST00000203620.2"; gene_type "lncRNA"; gene_name "Gm44206"; transcript_type "lncRNA"; transcript_name "Gm44206-202"; exon_number 3; exon_id "ENSMUSE00001366134.2"; level 2; transcript_support_level "3"; mgi_id "MGI:5690598"; havana_gene "OTTMUSG00000056693.1"; havana_transcript "OTTMUST00000139922.1";
chr6	HAVANA	exon	115817966	115818052	0	+	.	gene_id "ENSMUSG00000107429.4"; transcript_id "ENSMUST00000292453.1"; gene_type "lncRNA"; gene_name "Gm44206"; transcript_type "lncRNA"; transcript_name "Gm44206-203"; exon_number 2; exon_id "ENSMUSE00001366134.2"; level 2; mgi_id "MGI:5690598"; tag "TAGENE"; havana_gene "OTTMUSG00000056693.1";
chr6	HAVANA	exon	115817966	115818052	0	+	.	gene_id "ENSMUSG00000107429.4"; transcript_id "ENSMUST00000292454.1"; gene_type "lncRNA"; gene_name "Gm44206"; transcript_type "lncRNA"; transcript_name "Gm44206-204"; exon_number 2; exon_id "ENSMUSE00001366134.2"; level 2; mgi_id "MGI:5690598"; tag "basic"; tag "TAGENE"; havana_gene "OTTMUSG00000056693.1";
chr6	ENSEMBL_gcm37	exon	115817966	115818052	0.115213187496877	+	.	gene_id "ENSMUSG00000107429.4"; transcript_id "ENSMUSG00000107429.4_tx_2"; exon_id "chr6_115817966_115818052_+"; exonnum "4"; txlen "625";
chr6	ENSEMBL_gcm37	exon	115817966	115818052	0.0635858189128081	+	.	gene_id "ENSMUSG00000107429.4"; transcript_id "ENSMUSG00000107429.4_tx_9"; exon_id "chr6_115817966_115818052_+"; exonnum "3"; txlen "649";
chr6	HAVANA	exon	115819310	115819383	0	+	.	gene_id "ENSMUSG00000107429.4"; transcript_id "ENSMUST00000203620.2"; gene_type "lncRNA"; gene_name "Gm44206"; transcript_type "lncRNA"; transcript_name "Gm44206-202"; exon_number 4; exon_id "ENSMUSE00001364899.2"; level 2; transcript_support_level "3"; mgi_id "MGI:5690598"; havana_gene "OTTMUSG00000056693.1"; havana_transcript "OTTMUST00000139922.1";
chr6	ENSEMBL_gcm37	exon	115819310	115819383	0.115213187496877	+	.	gene_id "ENSMUSG00000107429.4"; transcript_id "ENSMUSG00000107429.4_tx_2"; exon_id "chr6_115819310_115819383_+"; exonnum "5"; txlen "625";
chr6	HAVANA	exon	115819310	115819486	0	+	.	gene_id "ENSMUSG00000107429.4"; transcript_id "ENSMUST00000203044.3"; gene_type "lncRNA"; gene_name "Gm44206"; transcript_type "lncRNA"; transcript_name "Gm44206-201"; exon_number 4; exon_id "ENSMUSE00001365771.2"; level 2; transcript_support_level "5"; mgi_id "MGI:5690598"; tag "basic"; tag "Ensembl_canonical"; tag "GENCODE_Primary"; havana_gene "OTTMUSG00000056693.1"; havana_transcript "OTTMUST00000139921.1";
chr6	HAVANA	exon	115822250	115822355	0	+	.	gene_id "ENSMUSG00000107429.4"; transcript_id "ENSMUST00000292454.1"; gene_type "lncRNA"; gene_name "Gm44206"; transcript_type "lncRNA"; transcript_name "Gm44206-204"; exon_number 3; exon_id "ENSMUSE00001579065.1"; level 2; mgi_id "MGI:5690598"; tag "basic"; tag "TAGENE"; havana_gene "OTTMUSG00000056693.1";
chr6	ENSEMBL_gcm37	exon	115822250	115822355	0.0635858189128081	+	.	gene_id "ENSMUSG00000107429.4"; transcript_id "ENSMUSG00000107429.4_tx_9"; exon_id "chr6_115822250_115822355_+"; exonnum "4"; txlen "649";
chr6	sragcm37_ss	exon	115823096	115823354	0.0635858189128081	+	.	gene_id "ENSMUSG00000107429.4"; transcript_id "ENSMUSG00000107429.4_tx_9"; exon_id "chr6_115823096_115823354_+"; exonnum "5"; txlen "649";
chr6	HAVANA	exon	115824783	115824945	0	+	.	gene_id "ENSMUSG00000107429.4"; transcript_id "ENSMUST00000292454.1"; gene_type "lncRNA"; gene_name "Gm44206"; transcript_type "lncRNA"; transcript_name "Gm44206-204"; exon_number 4; exon_id "ENSMUSE00001579070.1"; level 2; mgi_id "MGI:5690598"; tag "basic"; tag "TAGENE"; havana_gene "OTTMUSG00000056693.1";
chr6	HAVANA	exon	115824783	115824950	0	+	.	gene_id "ENSMUSG00000107429.4"; transcript_id "ENSMUST00000292453.1"; gene_type "lncRNA"; gene_name "Gm44206"; transcript_type "lncRNA"; transcript_name "Gm44206-203"; exon_number 3; exon_id "ENSMUSE00001579067.1"; level 2; mgi_id "MGI:5690598"; tag "TAGENE"; havana_gene "OTTMUSG00000056693.1";
chr6	HAVANA	UTR	115830431	115830629	0	+	.	gene_id "ENSMUSG00000030323.14"; transcript_id "ENSMUST00000112925.8"; gene_type "protein_coding"; gene_name "Ift122"; transcript_type "protein_coding"; transcript_name "Ift122-203"; exon_number 1; exon_id "ENSMUSE00000693662.2"; level 2; protein_id "ENSMUSP00000108547.2"; transcript_support_level "1"; mgi_id "MGI:1932386"; tag "basic"; tag "appris_principal_4"; tag "CCDS"; ccdsid "CCDS51880.1"; havana_gene "OTTMUSG00000023171.1"; havana_transcript "OTTMUST00000056040.1";
chr6	HAVANA	exon	115830431	115830670	0	+	.	gene_id "ENSMUSG00000030323.14"; transcript_id "ENSMUST00000112925.8"; gene_type "protein_coding"; gene_name "Ift122"; transcript_type "protein_coding"; transcript_name "Ift122-203"; exon_number 1; exon_id "ENSMUSE00000693662.2"; level 2; protein_id "ENSMUSP00000108547.2"; transcript_support_level "1"; mgi_id "MGI:1932386"; tag "basic"; tag "appris_principal_4"; tag "CCDS"; ccdsid "CCDS51880.1"; havana_gene "OTTMUSG00000023171.1"; havana_transcript "OTTMUST00000056040.1";
chr6	HAVANA	gene	115830431	115903660	0	+	.	gene_id "ENSMUSG00000030323.14"; gene_type "protein_coding"; gene_name "Ift122"; level 1; mgi_id "MGI:1932386"; havana_gene "OTTMUSG00000023171.1";
chr6	HAVANA	transcript	115830431	115903660	0	+	.	gene_id "ENSMUSG00000030323.14"; transcript_id "ENSMUST00000112925.8"; gene_type "protein_coding"; gene_name "Ift122"; transcript_type "protein_coding"; transcript_name "Ift122-203"; level 2; protein_id "ENSMUSP00000108547.2"; transcript_support_level "1"; mgi_id "MGI:1932386"; tag "basic"; tag "appris_principal_4"; tag "CCDS"; ccdsid "CCDS51880.1"; havana_gene "OTTMUSG00000023171.1"; havana_transcript "OTTMUST00000056040.1";
chr6	HAVANA	UTR	115830491	115830629	0	+	.	gene_id "ENSMUSG00000030323.14"; transcript_id "ENSMUST00000038234.13"; gene_type "protein_coding"; gene_name "Ift122"; transcript_type "protein_coding"; transcript_name "Ift122-201"; exon_number 1; exon_id "ENSMUSE00000307439.4"; level 2; protein_id "ENSMUSP00000045468.7"; transcript_support_level "1"; mgi_id "MGI:1932386"; tag "NAGNAG_splice_site"; tag "basic"; tag "appris_alternative_1"; tag "CCDS"; ccdsid "CCDS20445.1"; havana_gene "OTTMUSG00000023171.1"; havana_transcript "OTTMUST00000056042.1";
chr6	HAVANA	exon	115830491	115830670	0	+	.	gene_id "ENSMUSG00000030323.14"; transcript_id "ENSMUST00000038234.13"; gene_type "protein_coding"; gene_name "Ift122"; transcript_type "protein_coding"; transcript_name "Ift122-201"; exon_number 1; exon_id "ENSMUSE00000307439.4"; level 2; protein_id "ENSMUSP00000045468.7"; transcript_support_level "1"; mgi_id "MGI:1932386"; tag "NAGNAG_splice_site"; tag "basic"; tag "appris_alternative_1"; tag "CCDS"; ccdsid "CCDS20445.1"; havana_gene "OTTMUSG00000023171.1"; havana_transcript "OTTMUST00000056042.1";
chr6	HAVANA	transcript	115830491	115903651	0	+	.	gene_id "ENSMUSG00000030323.14"; transcript_id "ENSMUST00000038234.13"; gene_type "protein_coding"; gene_name "Ift122"; transcript_type "protein_coding"; transcript_name "Ift122-201"; level 2; protein_id "ENSMUSP00000045468.7"; transcript_support_level "1"; mgi_id "MGI:1932386"; tag "NAGNAG_splice_site"; tag "basic"; tag "appris_alternative_1"; tag "CCDS"; ccdsid "CCDS20445.1"; havana_gene "OTTMUSG00000023171.1"; havana_transcript "OTTMUST00000056042.1";
chr6	HAVANA	UTR	115830541	115830629	0	+	.	gene_id "ENSMUSG00000030323.14"; transcript_id "ENSMUST00000141305.8"; gene_type "protein_coding"; gene_name "Ift122"; transcript_type "nonsense_mediated_decay"; transcript_name "Ift122-207"; exon_number 1; exon_id "ENSMUSE00000764287.2"; level 2; protein_id "ENSMUSP00000138535.2"; transcript_support_level "1"; mgi_id "MGI:1932386"; havana_gene "OTTMUSG00000023171.1"; havana_transcript "OTTMUST00000056041.1";
chr6	HAVANA	exon	115830541	115830670	0	+	.	gene_id "ENSMUSG00000030323.14"; transcript_id "ENSMUST00000141305.8"; gene_type "protein_coding"; gene_name "Ift122"; transcript_type "nonsense_mediated_decay"; transcript_name "Ift122-207"; exon_number 1; exon_id "ENSMUSE00000764287.2"; level 2; protein_id "ENSMUSP00000138535.2"; transcript_support_level "1"; mgi_id "MGI:1932386"; havana_gene "OTTMUSG00000023171.1"; havana_transcript "OTTMUST00000056041.1";
chr6	HAVANA	transcript	115830541	115903654	0	+	.	gene_id "ENSMUSG00000030323.14"; transcript_id "ENSMUST00000141305.8"; gene_type "protein_coding"; gene_name "Ift122"; transcript_type "nonsense_mediated_decay"; transcript_name "Ift122-207"; level 2; protein_id "ENSMUSP00000138535.2"; transcript_support_level "1"; mgi_id "MGI:1932386"; havana_gene "OTTMUSG00000023171.1"; havana_transcript "OTTMUST00000056041.1";
chr6	HAVANA	transcript	115830549	115833039	0	+	.	gene_id "ENSMUSG00000030323.14"; transcript_id "ENSMUST00000203243.2"; gene_type "protein_coding"; gene_name "Ift122"; transcript_type "retained_intron"; transcript_name "Ift122-212"; level 2; transcript_support_level "NA"; mgi_id "MGI:1932386"; havana_gene "OTTMUSG00000023171.1"; havana_transcript "OTTMUST00000139895.1";
chr6	HAVANA	exon	115830549	115833039	0	+	.	gene_id "ENSMUSG00000030323.14"; transcript_id "ENSMUST00000203243.2"; gene_type "protein_coding"; gene_name "Ift122"; transcript_type "retained_intron"; transcript_name "Ift122-212"; exon_number 1; exon_id "ENSMUSE00001366538.2"; level 2; transcript_support_level "NA"; mgi_id "MGI:1932386"; havana_gene "OTTMUSG00000023171.1"; havana_transcript "OTTMUST00000139895.1";
chr6	HAVANA	UTR	115830596	115830629	0	+	.	gene_id "ENSMUSG00000030323.14"; transcript_id "ENSMUST00000112923.7"; gene_type "protein_coding"; gene_name "Ift122"; transcript_type "protein_coding"; transcript_name "Ift122-202"; exon_number 1; exon_id "ENSMUSE00000693657.3"; level 1; protein_id "ENSMUSP00000108545.3"; transcript_support_level "5"; mgi_id "MGI:1932386"; tag "not_organism_supported"; tag "basic"; tag "Ensembl_canonical"; tag "GENCODE_Primary"; tag "exp_conf"; havana_gene "OTTMUSG00000023171.1"; havana_transcript "OTTMUST00000139896.1";
chr6	HAVANA	exon	115830596	115830670	0	+	.	gene_id "ENSMUSG00000030323.14"; transcript_id "ENSMUST00000112923.7"; gene_type "protein_coding"; gene_name "Ift122"; transcript_type "protein_coding"; transcript_name "Ift122-202"; exon_number 1; exon_id "ENSMUSE00000693657.3"; level 1; protein_id "ENSMUSP00000108545.3"; transcript_support_level "5"; mgi_id "MGI:1932386"; tag "not_organism_supported"; tag "basic"; tag "Ensembl_canonical"; tag "GENCODE_Primary"; tag "exp_conf"; havana_gene "OTTMUSG00000023171.1"; havana_transcript "OTTMUST00000139896.1";
chr6	HAVANA	transcript	115830596	115903291	0	+	.	gene_id "ENSMUSG00000030323.14"; transcript_id "ENSMUST00000112923.7"; gene_type "protein_coding"; gene_name "Ift122"; transcript_type "protein_coding"; transcript_name "Ift122-202"; level 1; protein_id "ENSMUSP00000108545.3"; transcript_support_level "5"; mgi_id "MGI:1932386"; tag "not_organism_supported"; tag "basic"; tag "Ensembl_canonical"; tag "GENCODE_Primary"; tag "exp_conf"; havana_gene "OTTMUSG00000023171.1"; havana_transcript "OTTMUST00000139896.1";
chr6	HAVANA	exon	115830606	115830670	0	+	.	gene_id "ENSMUSG00000030323.14"; transcript_id "ENSMUST00000125889.2"; gene_type "protein_coding"; gene_name "Ift122"; transcript_type "protein_coding_CDS_not_defined"; transcript_name "Ift122-205"; exon_number 1; exon_id "ENSMUSE00000757881.2"; level 2; transcript_support_level "3"; mgi_id "MGI:1932386"; havana_gene "OTTMUSG00000023171.1"; havana_transcript "OTTMUST00000056046.1";
chr6	HAVANA	transcript	115830606	115852258	0	+	.	gene_id "ENSMUSG00000030323.14"; transcript_id "ENSMUST00000125889.2"; gene_type "protein_coding"; gene_name "Ift122"; transcript_type "protein_coding_CDS_not_defined"; transcript_name "Ift122-205"; level 2; transcript_support_level "3"; mgi_id "MGI:1932386"; havana_gene "OTTMUSG00000023171.1"; havana_transcript "OTTMUST00000056046.1";
chr6	HAVANA	start_codon	115830630	115830632	0	+	0	gene_id "ENSMUSG00000030323.14"; transcript_id "ENSMUST00000112925.8"; gene_type "protein_coding"; gene_name "Ift122"; transcript_type "protein_coding"; transcript_name "Ift122-203"; exon_number 1; exon_id "ENSMUSE00000693662.2"; level 2; protein_id "ENSMUSP00000108547.2"; transcript_support_level "1"; mgi_id "MGI:1932386"; tag "basic"; tag "appris_principal_4"; tag "CCDS"; ccdsid "CCDS51880.1"; havana_gene "OTTMUSG00000023171.1"; havana_transcript "OTTMUST00000056040.1";
chr6	HAVANA	start_codon	115830630	115830632	0	+	0	gene_id "ENSMUSG00000030323.14"; transcript_id "ENSMUST00000038234.13"; gene_type "protein_coding"; gene_name "Ift122"; transcript_type "protein_coding"; transcript_name "Ift122-201"; exon_number 1; exon_id "ENSMUSE00000307439.4"; level 2; protein_id "ENSMUSP00000045468.7"; transcript_support_level "1"; mgi_id "MGI:1932386"; tag "NAGNAG_splice_site"; tag "basic"; tag "appris_alternative_1"; tag "CCDS"; ccdsid "CCDS20445.1"; havana_gene "OTTMUSG00000023171.1"; havana_transcript "OTTMUST00000056042.1";
chr6	HAVANA	start_codon	115830630	115830632	0	+	0	gene_id "ENSMUSG00000030323.14"; transcript_id "ENSMUST00000141305.8"; gene_type "protein_coding"; gene_name "Ift122"; transcript_type "nonsense_mediated_decay"; transcript_name "Ift122-207"; exon_number 1; exon_id "ENSMUSE00000764287.2"; level 2; protein_id "ENSMUSP00000138535.2"; transcript_support_level "1"; mgi_id "MGI:1932386"; havana_gene "OTTMUSG00000023171.1"; havana_transcript "OTTMUST00000056041.1";
chr6	HAVANA	start_codon	115830630	115830632	0	+	0	gene_id "ENSMUSG00000030323.14"; transcript_id "ENSMUST00000112923.7"; gene_type "protein_coding"; gene_name "Ift122"; transcript_type "protein_coding"; transcript_name "Ift122-202"; exon_number 1; exon_id "ENSMUSE00000693657.3"; level 1; protein_id "ENSMUSP00000108545.3"; transcript_support_level "5"; mgi_id "MGI:1932386"; tag "not_organism_supported"; tag "basic"; tag "Ensembl_canonical"; tag "GENCODE_Primary"; tag "exp_conf"; havana_gene "OTTMUSG00000023171.1"; havana_transcript "OTTMUST00000139896.1";
chr6	HAVANA	CDS	115830630	115830670	0	+	0	gene_id "ENSMUSG00000030323.14"; transcript_id "ENSMUST00000112925.8"; gene_type "protein_coding"; gene_name "Ift122"; transcript_type "protein_coding"; transcript_name "Ift122-203"; exon_number 1; exon_id "ENSMUSE00000693662.2"; level 2; protein_id "ENSMUSP00000108547.2"; transcript_support_level "1"; mgi_id "MGI:1932386"; tag "basic"; tag "appris_principal_4"; tag "CCDS"; ccdsid "CCDS51880.1"; havana_gene "OTTMUSG00000023171.1"; havana_transcript "OTTMUST00000056040.1";
chr6	HAVANA	CDS	115830630	115830670	0	+	0	gene_id "ENSMUSG00000030323.14"; transcript_id "ENSMUST00000038234.13"; gene_type "protein_coding"; gene_name "Ift122"; transcript_type "protein_coding"; transcript_name "Ift122-201"; exon_number 1; exon_id "ENSMUSE00000307439.4"; level 2; protein_id "ENSMUSP00000045468.7"; transcript_support_level "1"; mgi_id "MGI:1932386"; tag "NAGNAG_splice_site"; tag "basic"; tag "appris_alternative_1"; tag "CCDS"; ccdsid "CCDS20445.1"; havana_gene "OTTMUSG00000023171.1"; havana_transcript "OTTMUST00000056042.1";
chr6	HAVANA	CDS	115830630	115830670	0	+	0	gene_id "ENSMUSG00000030323.14"; transcript_id "ENSMUST00000141305.8"; gene_type "protein_coding"; gene_name "Ift122"; transcript_type "nonsense_mediated_decay"; transcript_name "Ift122-207"; exon_number 1; exon_id "ENSMUSE00000764287.2"; level 2; protein_id "ENSMUSP00000138535.2"; transcript_support_level "1"; mgi_id "MGI:1932386"; havana_gene "OTTMUSG00000023171.1"; havana_transcript "OTTMUST00000056041.1";
chr6	HAVANA	CDS	115830630	115830670	0	+	0	gene_id "ENSMUSG00000030323.14"; transcript_id "ENSMUST00000112923.7"; gene_type "protein_coding"; gene_name "Ift122"; transcript_type "protein_coding"; transcript_name "Ift122-202"; exon_number 1; exon_id "ENSMUSE00000693657.3"; level 1; protein_id "ENSMUSP00000108545.3"; transcript_support_level "5"; mgi_id "MGI:1932386"; tag "not_organism_supported"; tag "basic"; tag "Ensembl_canonical"; tag "GENCODE_Primary"; tag "exp_conf"; havana_gene "OTTMUSG00000023171.1"; havana_transcript "OTTMUST00000139896.1";
chr6	HAVANA	exon	115838965	115839197	0	+	.	gene_id "ENSMUSG00000030323.14"; transcript_id "ENSMUST00000125889.2"; gene_type "protein_coding"; gene_name "Ift122"; transcript_type "protein_coding_CDS_not_defined"; transcript_name "Ift122-205"; exon_number 2; exon_id "ENSMUSE00000837590.2"; level 2; transcript_support_level "3"; mgi_id "MGI:1932386"; havana_gene "OTTMUSG00000023171.1"; havana_transcript "OTTMUST00000056046.1";
chr6	HAVANA	exon	115839676	115839742	0	+	.	gene_id "ENSMUSG00000030323.14"; transcript_id "ENSMUST00000112925.8"; gene_type "protein_coding"; gene_name "Ift122"; transcript_type "protein_coding"; transcript_name "Ift122-203"; exon_number 2; exon_id "ENSMUSE00001254020.2"; level 2; protein_id "ENSMUSP00000108547.2"; transcript_support_level "1"; mgi_id "MGI:1932386"; tag "basic"; tag "appris_principal_4"; tag "CCDS"; ccdsid "CCDS51880.1"; havana_gene "OTTMUSG00000023171.1"; havana_transcript "OTTMUST00000056040.1";
chr6	HAVANA	CDS	115839676	115839742	0	+	1	gene_id "ENSMUSG00000030323.14"; transcript_id "ENSMUST00000112925.8"; gene_type "protein_coding"; gene_name "Ift122"; transcript_type "protein_coding"; transcript_name "Ift122-203"; exon_number 2; exon_id "ENSMUSE00001254020.2"; level 2; protein_id "ENSMUSP00000108547.2"; transcript_support_level "1"; mgi_id "MGI:1932386"; tag "basic"; tag "appris_principal_4"; tag "CCDS"; ccdsid "CCDS51880.1"; havana_gene "OTTMUSG00000023171.1"; havana_transcript "OTTMUST00000056040.1";
chr6	HAVANA	exon	115839676	115839742	0	+	.	gene_id "ENSMUSG00000030323.14"; transcript_id "ENSMUST00000038234.13"; gene_type "protein_coding"; gene_name "Ift122"; transcript_type "protein_coding"; transcript_name "Ift122-201"; exon_number 2; exon_id "ENSMUSE00001254020.2"; level 2; protein_id "ENSMUSP00000045468.7"; transcript_support_level "1"; mgi_id "MGI:1932386"; tag "NAGNAG_splice_site"; tag "basic"; tag "appris_alternative_1"; tag "CCDS"; ccdsid "CCDS20445.1"; havana_gene "OTTMUSG00000023171.1"; havana_transcript "OTTMUST00000056042.1";
chr6	HAVANA	CDS	115839676	115839742	0	+	1	gene_id "ENSMUSG00000030323.14"; transcript_id "ENSMUST00000038234.13"; gene_type "protein_coding"; gene_name "Ift122"; transcript_type "protein_coding"; transcript_name "Ift122-201"; exon_number 2; exon_id "ENSMUSE00001254020.2"; level 2; protein_id "ENSMUSP00000045468.7"; transcript_support_level "1"; mgi_id "MGI:1932386"; tag "NAGNAG_splice_site"; tag "basic"; tag "appris_alternative_1"; tag "CCDS"; ccdsid "CCDS20445.1"; havana_gene "OTTMUSG00000023171.1"; havana_transcript "OTTMUST00000056042.1";
chr6	HAVANA	exon	115839676	115839742	0	+	.	gene_id "ENSMUSG00000030323.14"; transcript_id "ENSMUST00000141305.8"; gene_type "protein_coding"; gene_name "Ift122"; transcript_type "nonsense_mediated_decay"; transcript_name "Ift122-207"; exon_number 2; exon_id "ENSMUSE00001254020.2"; level 2; protein_id "ENSMUSP00000138535.2"; transcript_support_level "1"; mgi_id "MGI:1932386"; havana_gene "OTTMUSG00000023171.1"; havana_transcript "OTTMUST00000056041.1";
chr6	HAVANA	CDS	115839676	115839742	0	+	1	gene_id "ENSMUSG00000030323.14"; transcript_id "ENSMUST00000141305.8"; gene_type "protein_coding"; gene_name "Ift122"; transcript_type "nonsense_mediated_decay"; transcript_name "Ift122-207"; exon_number 2; exon_id "ENSMUSE00001254020.2"; level 2; protein_id "ENSMUSP00000138535.2"; transcript_support_level "1"; mgi_id "MGI:1932386"; havana_gene "OTTMUSG00000023171.1"; havana_transcript "OTTMUST00000056041.1";
chr6	HAVANA	exon	115839676	115839742	0	+	.	gene_id "ENSMUSG00000030323.14"; transcript_id "ENSMUST00000112923.7"; gene_type "protein_coding"; gene_name "Ift122"; transcript_type "protein_coding"; transcript_name "Ift122-202"; exon_number 2; exon_id "ENSMUSE00001254020.2"; level 1; protein_id "ENSMUSP00000108545.3"; transcript_support_level "5"; mgi_id "MGI:1932386"; tag "not_organism_supported"; tag "basic"; tag "Ensembl_canonical"; tag "GENCODE_Primary"; tag "exp_conf"; havana_gene "OTTMUSG00000023171.1"; havana_transcript "OTTMUST00000139896.1";
chr6	HAVANA	CDS	115839676	115839742	0	+	1	gene_id "ENSMUSG00000030323.14"; transcript_id "ENSMUST00000112923.7"; gene_type "protein_coding"; gene_name "Ift122"; transcript_type "protein_coding"; transcript_name "Ift122-202"; exon_number 2; exon_id "ENSMUSE00001254020.2"; level 1; protein_id "ENSMUSP00000108545.3"; transcript_support_level "5"; mgi_id "MGI:1932386"; tag "not_organism_supported"; tag "basic"; tag "Ensembl_canonical"; tag "GENCODE_Primary"; tag "exp_conf"; havana_gene "OTTMUSG00000023171.1"; havana_transcript "OTTMUST00000139896.1";
chr6	HAVANA	exon	115839676	115839742	0	+	.	gene_id "ENSMUSG00000030323.14"; transcript_id "ENSMUST00000125889.2"; gene_type "protein_coding"; gene_name "Ift122"; transcript_type "protein_coding_CDS_not_defined"; transcript_name "Ift122-205"; exon_number 3; exon_id "ENSMUSE00001236008.2"; level 2; transcript_support_level "3"; mgi_id "MGI:1932386"; havana_gene "OTTMUSG00000023171.1"; havana_transcript "OTTMUST00000056046.1";
chr6	HAVANA	exon	115841326	115841410	0	+	.	gene_id "ENSMUSG00000030323.14"; transcript_id "ENSMUST00000112925.8"; gene_type "protein_coding"; gene_name "Ift122"; transcript_type "protein_coding"; transcript_name "Ift122-203"; exon_number 3; exon_id "ENSMUSE00001304827.2"; level 2; protein_id "ENSMUSP00000108547.2"; transcript_support_level "1"; mgi_id "MGI:1932386"; tag "basic"; tag "appris_principal_4"; tag "CCDS"; ccdsid "CCDS51880.1"; havana_gene "OTTMUSG00000023171.1"; havana_transcript "OTTMUST00000056040.1";
chr6	HAVANA	CDS	115841326	115841410	0	+	0	gene_id "ENSMUSG00000030323.14"; transcript_id "ENSMUST00000112925.8"; gene_type "protein_coding"; gene_name "Ift122"; transcript_type "protein_coding"; transcript_name "Ift122-203"; exon_number 3; exon_id "ENSMUSE00001304827.2"; level 2; protein_id "ENSMUSP00000108547.2"; transcript_support_level "1"; mgi_id "MGI:1932386"; tag "basic"; tag "appris_principal_4"; tag "CCDS"; ccdsid "CCDS51880.1"; havana_gene "OTTMUSG00000023171.1"; havana_transcript "OTTMUST00000056040.1";
chr6	HAVANA	exon	115841326	115841410	0	+	.	gene_id "ENSMUSG00000030323.14"; transcript_id "ENSMUST00000038234.13"; gene_type "protein_coding"; gene_name "Ift122"; transcript_type "protein_coding"; transcript_name "Ift122-201"; exon_number 3; exon_id "ENSMUSE00001304827.2"; level 2; protein_id "ENSMUSP00000045468.7"; transcript_support_level "1"; mgi_id "MGI:1932386"; tag "NAGNAG_splice_site"; tag "basic"; tag "appris_alternative_1"; tag "CCDS"; ccdsid "CCDS20445.1"; havana_gene "OTTMUSG00000023171.1"; havana_transcript "OTTMUST00000056042.1";
chr6	HAVANA	CDS	115841326	115841410	0	+	0	gene_id "ENSMUSG00000030323.14"; transcript_id "ENSMUST00000038234.13"; gene_type "protein_coding"; gene_name "Ift122"; transcript_type "protein_coding"; transcript_name "Ift122-201"; exon_number 3; exon_id "ENSMUSE00001304827.2"; level 2; protein_id "ENSMUSP00000045468.7"; transcript_support_level "1"; mgi_id "MGI:1932386"; tag "NAGNAG_splice_site"; tag "basic"; tag "appris_alternative_1"; tag "CCDS"; ccdsid "CCDS20445.1"; havana_gene "OTTMUSG00000023171.1"; havana_transcript "OTTMUST00000056042.1";
chr6	HAVANA	exon	115841326	115841410	0	+	.	gene_id "ENSMUSG00000030323.14"; transcript_id "ENSMUST00000141305.8"; gene_type "protein_coding"; gene_name "Ift122"; transcript_type "nonsense_mediated_decay"; transcript_name "Ift122-207"; exon_number 3; exon_id "ENSMUSE00001304827.2"; level 2; protein_id "ENSMUSP00000138535.2"; transcript_support_level "1"; mgi_id "MGI:1932386"; havana_gene "OTTMUSG00000023171.1"; havana_transcript "OTTMUST00000056041.1";
chr6	HAVANA	CDS	115841326	115841410	0	+	0	gene_id "ENSMUSG00000030323.14"; transcript_id "ENSMUST00000141305.8"; gene_type "protein_coding"; gene_name "Ift122"; transcript_type "nonsense_mediated_decay"; transcript_name "Ift122-207"; exon_number 3; exon_id "ENSMUSE00001304827.2"; level 2; protein_id "ENSMUSP00000138535.2"; transcript_support_level "1"; mgi_id "MGI:1932386"; havana_gene "OTTMUSG00000023171.1"; havana_transcript "OTTMUST00000056041.1";
chr6	HAVANA	exon	115841326	115841410	0	+	.	gene_id "ENSMUSG00000030323.14"; transcript_id "ENSMUST00000112923.7"; gene_type "protein_coding"; gene_name "Ift122"; transcript_type "protein_coding"; transcript_name "Ift122-202"; exon_number 3; exon_id "ENSMUSE00001304827.2"; level 1; protein_id "ENSMUSP00000108545.3"; transcript_support_level "5"; mgi_id "MGI:1932386"; tag "not_organism_supported"; tag "basic"; tag "Ensembl_canonical"; tag "GENCODE_Primary"; tag "exp_conf"; havana_gene "OTTMUSG00000023171.1"; havana_transcript "OTTMUST00000139896.1";
chr6	HAVANA	CDS	115841326	115841410	0	+	0	gene_id "ENSMUSG00000030323.14"; transcript_id "ENSMUST00000112923.7"; gene_type "protein_coding"; gene_name "Ift122"; transcript_type "protein_coding"; transcript_name "Ift122-202"; exon_number 3; exon_id "ENSMUSE00001304827.2"; level 1; protein_id "ENSMUSP00000108545.3"; transcript_support_level "5"; mgi_id "MGI:1932386"; tag "not_organism_supported"; tag "basic"; tag "Ensembl_canonical"; tag "GENCODE_Primary"; tag "exp_conf"; havana_gene "OTTMUSG00000023171.1"; havana_transcript "OTTMUST00000139896.1";
chr6	HAVANA	exon	115841326	115841410	0	+	.	gene_id "ENSMUSG00000030323.14"; transcript_id "ENSMUST00000125889.2"; gene_type "protein_coding"; gene_name "Ift122"; transcript_type "protein_coding_CDS_not_defined"; transcript_name "Ift122-205"; exon_number 4; exon_id "ENSMUSE00001273159.2"; level 2; transcript_support_level "3"; mgi_id "MGI:1932386"; havana_gene "OTTMUSG00000023171.1"; havana_transcript "OTTMUST00000056046.1";
chr6	HAVANA	exon	115852205	115852258	0	+	.	gene_id "ENSMUSG00000030323.14"; transcript_id "ENSMUST00000125889.2"; gene_type "protein_coding"; gene_name "Ift122"; transcript_type "protein_coding_CDS_not_defined"; transcript_name "Ift122-205"; exon_number 5; exon_id "ENSMUSE00000755707.2"; level 2; transcript_support_level "3"; mgi_id "MGI:1932386"; havana_gene "OTTMUSG00000023171.1"; havana_transcript "OTTMUST00000056046.1";
chr6	HAVANA	exon	115852205	115852283	0	+	.	gene_id "ENSMUSG00000030323.14"; transcript_id "ENSMUST00000112925.8"; gene_type "protein_coding"; gene_name "Ift122"; transcript_type "protein_coding"; transcript_name "Ift122-203"; exon_number 4; exon_id "ENSMUSE00001222882.2"; level 2; protein_id "ENSMUSP00000108547.2"; transcript_support_level "1"; mgi_id "MGI:1932386"; tag "basic"; tag "appris_principal_4"; tag "CCDS"; ccdsid "CCDS51880.1"; havana_gene "OTTMUSG00000023171.1"; havana_transcript "OTTMUST00000056040.1";
chr6	HAVANA	CDS	115852205	115852283	0	+	2	gene_id "ENSMUSG00000030323.14"; transcript_id "ENSMUST00000112925.8"; gene_type "protein_coding"; gene_name "Ift122"; transcript_type "protein_coding"; transcript_name "Ift122-203"; exon_number 4; exon_id "ENSMUSE00001222882.2"; level 2; protein_id "ENSMUSP00000108547.2"; transcript_support_level "1"; mgi_id "MGI:1932386"; tag "basic"; tag "appris_principal_4"; tag "CCDS"; ccdsid "CCDS51880.1"; havana_gene "OTTMUSG00000023171.1"; havana_transcript "OTTMUST00000056040.1";
chr6	HAVANA	exon	115852205	115852283	0	+	.	gene_id "ENSMUSG00000030323.14"; transcript_id "ENSMUST00000038234.13"; gene_type "protein_coding"; gene_name "Ift122"; transcript_type "protein_coding"; transcript_name "Ift122-201"; exon_number 4; exon_id "ENSMUSE00001222882.2"; level 2; protein_id "ENSMUSP00000045468.7"; transcript_support_level "1"; mgi_id "MGI:1932386"; tag "NAGNAG_splice_site"; tag "basic"; tag "appris_alternative_1"; tag "CCDS"; ccdsid "CCDS20445.1"; havana_gene "OTTMUSG00000023171.1"; havana_transcript "OTTMUST00000056042.1";
chr6	HAVANA	CDS	115852205	115852283	0	+	2	gene_id "ENSMUSG00000030323.14"; transcript_id "ENSMUST00000038234.13"; gene_type "protein_coding"; gene_name "Ift122"; transcript_type "protein_coding"; transcript_name "Ift122-201"; exon_number 4; exon_id "ENSMUSE00001222882.2"; level 2; protein_id "ENSMUSP00000045468.7"; transcript_support_level "1"; mgi_id "MGI:1932386"; tag "NAGNAG_splice_site"; tag "basic"; tag "appris_alternative_1"; tag "CCDS"; ccdsid "CCDS20445.1"; havana_gene "OTTMUSG00000023171.1"; havana_transcript "OTTMUST00000056042.1";
chr6	HAVANA	exon	115852205	115852283	0	+	.	gene_id "ENSMUSG00000030323.14"; transcript_id "ENSMUST00000141305.8"; gene_type "protein_coding"; gene_name "Ift122"; transcript_type "nonsense_mediated_decay"; transcript_name "Ift122-207"; exon_number 4; exon_id "ENSMUSE00001222882.2"; level 2; protein_id "ENSMUSP00000138535.2"; transcript_support_level "1"; mgi_id "MGI:1932386"; havana_gene "OTTMUSG00000023171.1"; havana_transcript "OTTMUST00000056041.1";
chr6	HAVANA	CDS	115852205	115852283	0	+	2	gene_id "ENSMUSG00000030323.14"; transcript_id "ENSMUST00000141305.8"; gene_type "protein_coding"; gene_name "Ift122"; transcript_type "nonsense_mediated_decay"; transcript_name "Ift122-207"; exon_number 4; exon_id "ENSMUSE00001222882.2"; level 2; protein_id "ENSMUSP00000138535.2"; transcript_support_level "1"; mgi_id "MGI:1932386"; havana_gene "OTTMUSG00000023171.1"; havana_transcript "OTTMUST00000056041.1";
chr6	HAVANA	exon	115852205	115852283	0	+	.	gene_id "ENSMUSG00000030323.14"; transcript_id "ENSMUST00000112923.7"; gene_type "protein_coding"; gene_name "Ift122"; transcript_type "protein_coding"; transcript_name "Ift122-202"; exon_number 4; exon_id "ENSMUSE00001222882.2"; level 1; protein_id "ENSMUSP00000108545.3"; transcript_support_level "5"; mgi_id "MGI:1932386"; tag "not_organism_supported"; tag "basic"; tag "Ensembl_canonical"; tag "GENCODE_Primary"; tag "exp_conf"; havana_gene "OTTMUSG00000023171.1"; havana_transcript "OTTMUST00000139896.1";
chr6	HAVANA	CDS	115852205	115852283	0	+	2	gene_id "ENSMUSG00000030323.14"; transcript_id "ENSMUST00000112923.7"; gene_type "protein_coding"; gene_name "Ift122"; transcript_type "protein_coding"; transcript_name "Ift122-202"; exon_number 4; exon_id "ENSMUSE00001222882.2"; level 1; protein_id "ENSMUSP00000108545.3"; transcript_support_level "5"; mgi_id "MGI:1932386"; tag "not_organism_supported"; tag "basic"; tag "Ensembl_canonical"; tag "GENCODE_Primary"; tag "exp_conf"; havana_gene "OTTMUSG00000023171.1"; havana_transcript "OTTMUST00000139896.1";
chr6	HAVANA	exon	115854228	115854316	0	+	.	gene_id "ENSMUSG00000030323.14"; transcript_id "ENSMUST00000149083.8"; gene_type "protein_coding"; gene_name "Ift122"; transcript_type "protein_coding_CDS_not_defined"; transcript_name "Ift122-209"; exon_number 1; exon_id "ENSMUSE00000805044.2"; level 2; transcript_support_level "3"; mgi_id "MGI:1932386"; havana_gene "OTTMUSG00000023171.1"; havana_transcript "OTTMUST00000056047.1";
chr6	HAVANA	transcript	115854228	115864316	0	+	.	gene_id "ENSMUSG00000030323.14"; transcript_id "ENSMUST00000149083.8"; gene_type "protein_coding"; gene_name "Ift122"; transcript_type "protein_coding_CDS_not_defined"; transcript_name "Ift122-209"; level 2; transcript_support_level "3"; mgi_id "MGI:1932386"; havana_gene "OTTMUSG00000023171.1"; havana_transcript "OTTMUST00000056047.1";
chr6	HAVANA	exon	115854436	115854512	0	+	.	gene_id "ENSMUSG00000030323.14"; transcript_id "ENSMUST00000112925.8"; gene_type "protein_coding"; gene_name "Ift122"; transcript_type "protein_coding"; transcript_name "Ift122-203"; exon_number 5; exon_id "ENSMUSE00001219180.2"; level 2; protein_id "ENSMUSP00000108547.2"; transcript_support_level "1"; mgi_id "MGI:1932386"; tag "basic"; tag "appris_principal_4"; tag "CCDS"; ccdsid "CCDS51880.1"; havana_gene "OTTMUSG00000023171.1"; havana_transcript "OTTMUST00000056040.1";
chr6	HAVANA	CDS	115854436	115854512	0	+	1	gene_id "ENSMUSG00000030323.14"; transcript_id "ENSMUST00000112925.8"; gene_type "protein_coding"; gene_name "Ift122"; transcript_type "protein_coding"; transcript_name "Ift122-203"; exon_number 5; exon_id "ENSMUSE00001219180.2"; level 2; protein_id "ENSMUSP00000108547.2"; transcript_support_level "1"; mgi_id "MGI:1932386"; tag "basic"; tag "appris_principal_4"; tag "CCDS"; ccdsid "CCDS51880.1"; havana_gene "OTTMUSG00000023171.1"; havana_transcript "OTTMUST00000056040.1";
chr6	HAVANA	exon	115854436	115854512	0	+	.	gene_id "ENSMUSG00000030323.14"; transcript_id "ENSMUST00000038234.13"; gene_type "protein_coding"; gene_name "Ift122"; transcript_type "protein_coding"; transcript_name "Ift122-201"; exon_number 5; exon_id "ENSMUSE00001219180.2"; level 2; protein_id "ENSMUSP00000045468.7"; transcript_support_level "1"; mgi_id "MGI:1932386"; tag "NAGNAG_splice_site"; tag "basic"; tag "appris_alternative_1"; tag "CCDS"; ccdsid "CCDS20445.1"; havana_gene "OTTMUSG00000023171.1"; havana_transcript "OTTMUST00000056042.1";
chr6	HAVANA	CDS	115854436	115854512	0	+	1	gene_id "ENSMUSG00000030323.14"; transcript_id "ENSMUST00000038234.13"; gene_type "protein_coding"; gene_name "Ift122"; transcript_type "protein_coding"; transcript_name "Ift122-201"; exon_number 5; exon_id "ENSMUSE00001219180.2"; level 2; protein_id "ENSMUSP00000045468.7"; transcript_support_level "1"; mgi_id "MGI:1932386"; tag "NAGNAG_splice_site"; tag "basic"; tag "appris_alternative_1"; tag "CCDS"; ccdsid "CCDS20445.1"; havana_gene "OTTMUSG00000023171.1"; havana_transcript "OTTMUST00000056042.1";
chr6	HAVANA	exon	115854436	115854512	0	+	.	gene_id "ENSMUSG00000030323.14"; transcript_id "ENSMUST00000141305.8"; gene_type "protein_coding"; gene_name "Ift122"; transcript_type "nonsense_mediated_decay"; transcript_name "Ift122-207"; exon_number 5; exon_id "ENSMUSE00001219180.2"; level 2; protein_id "ENSMUSP00000138535.2"; transcript_support_level "1"; mgi_id "MGI:1932386"; havana_gene "OTTMUSG00000023171.1"; havana_transcript "OTTMUST00000056041.1";
chr6	HAVANA	CDS	115854436	115854512	0	+	1	gene_id "ENSMUSG00000030323.14"; transcript_id "ENSMUST00000141305.8"; gene_type "protein_coding"; gene_name "Ift122"; transcript_type "nonsense_mediated_decay"; transcript_name "Ift122-207"; exon_number 5; exon_id "ENSMUSE00001219180.2"; level 2; protein_id "ENSMUSP00000138535.2"; transcript_support_level "1"; mgi_id "MGI:1932386"; havana_gene "OTTMUSG00000023171.1"; havana_transcript "OTTMUST00000056041.1";
chr6	HAVANA	exon	115854436	115854512	0	+	.	gene_id "ENSMUSG00000030323.14"; transcript_id "ENSMUST00000112923.7"; gene_type "protein_coding"; gene_name "Ift122"; transcript_type "protein_coding"; transcript_name "Ift122-202"; exon_number 5; exon_id "ENSMUSE00001219180.2"; level 1; protein_id "ENSMUSP00000108545.3"; transcript_support_level "5"; mgi_id "MGI:1932386"; tag "not_organism_supported"; tag "basic"; tag "Ensembl_canonical"; tag "GENCODE_Primary"; tag "exp_conf"; havana_gene "OTTMUSG00000023171.1"; havana_transcript "OTTMUST00000139896.1";
chr6	HAVANA	CDS	115854436	115854512	0	+	1	gene_id "ENSMUSG00000030323.14"; transcript_id "ENSMUST00000112923.7"; gene_type "protein_coding"; gene_name "Ift122"; transcript_type "protein_coding"; transcript_name "Ift122-202"; exon_number 5; exon_id "ENSMUSE00001219180.2"; level 1; protein_id "ENSMUSP00000108545.3"; transcript_support_level "5"; mgi_id "MGI:1932386"; tag "not_organism_supported"; tag "basic"; tag "Ensembl_canonical"; tag "GENCODE_Primary"; tag "exp_conf"; havana_gene "OTTMUSG00000023171.1"; havana_transcript "OTTMUST00000139896.1";
chr6	HAVANA	exon	115854436	115854512	0	+	.	gene_id "ENSMUSG00000030323.14"; transcript_id "ENSMUST00000149083.8"; gene_type "protein_coding"; gene_name "Ift122"; transcript_type "protein_coding_CDS_not_defined"; transcript_name "Ift122-209"; exon_number 2; exon_id "ENSMUSE00001220132.2"; level 2; transcript_support_level "3"; mgi_id "MGI:1932386"; havana_gene "OTTMUSG00000023171.1"; havana_transcript "OTTMUST00000056047.1";
chr6	HAVANA	exon	115857605	115857671	0	+	.	gene_id "ENSMUSG00000030323.14"; transcript_id "ENSMUST00000112925.8"; gene_type "protein_coding"; gene_name "Ift122"; transcript_type "protein_coding"; transcript_name "Ift122-203"; exon_number 6; exon_id "ENSMUSE00001249206.2"; level 2; protein_id "ENSMUSP00000108547.2"; transcript_support_level "1"; mgi_id "MGI:1932386"; tag "basic"; tag "appris_principal_4"; tag "CCDS"; ccdsid "CCDS51880.1"; havana_gene "OTTMUSG00000023171.1"; havana_transcript "OTTMUST00000056040.1";
chr6	HAVANA	CDS	115857605	115857671	0	+	2	gene_id "ENSMUSG00000030323.14"; transcript_id "ENSMUST00000112925.8"; gene_type "protein_coding"; gene_name "Ift122"; transcript_type "protein_coding"; transcript_name "Ift122-203"; exon_number 6; exon_id "ENSMUSE00001249206.2"; level 2; protein_id "ENSMUSP00000108547.2"; transcript_support_level "1"; mgi_id "MGI:1932386"; tag "basic"; tag "appris_principal_4"; tag "CCDS"; ccdsid "CCDS51880.1"; havana_gene "OTTMUSG00000023171.1"; havana_transcript "OTTMUST00000056040.1";
chr6	HAVANA	exon	115857605	115857671	0	+	.	gene_id "ENSMUSG00000030323.14"; transcript_id "ENSMUST00000038234.13"; gene_type "protein_coding"; gene_name "Ift122"; transcript_type "protein_coding"; transcript_name "Ift122-201"; exon_number 6; exon_id "ENSMUSE00001249206.2"; level 2; protein_id "ENSMUSP00000045468.7"; transcript_support_level "1"; mgi_id "MGI:1932386"; tag "NAGNAG_splice_site"; tag "basic"; tag "appris_alternative_1"; tag "CCDS"; ccdsid "CCDS20445.1"; havana_gene "OTTMUSG00000023171.1"; havana_transcript "OTTMUST00000056042.1";
chr6	HAVANA	CDS	115857605	115857671	0	+	2	gene_id "ENSMUSG00000030323.14"; transcript_id "ENSMUST00000038234.13"; gene_type "protein_coding"; gene_name "Ift122"; transcript_type "protein_coding"; transcript_name "Ift122-201"; exon_number 6; exon_id "ENSMUSE00001249206.2"; level 2; protein_id "ENSMUSP00000045468.7"; transcript_support_level "1"; mgi_id "MGI:1932386"; tag "NAGNAG_splice_site"; tag "basic"; tag "appris_alternative_1"; tag "CCDS"; ccdsid "CCDS20445.1"; havana_gene "OTTMUSG00000023171.1"; havana_transcript "OTTMUST00000056042.1";
chr6	HAVANA	exon	115857605	115857671	0	+	.	gene_id "ENSMUSG00000030323.14"; transcript_id "ENSMUST00000141305.8"; gene_type "protein_coding"; gene_name "Ift122"; transcript_type "nonsense_mediated_decay"; transcript_name "Ift122-207"; exon_number 6; exon_id "ENSMUSE00001249206.2"; level 2; protein_id "ENSMUSP00000138535.2"; transcript_support_level "1"; mgi_id "MGI:1932386"; havana_gene "OTTMUSG00000023171.1"; havana_transcript "OTTMUST00000056041.1";
chr6	HAVANA	CDS	115857605	115857671	0	+	2	gene_id "ENSMUSG00000030323.14"; transcript_id "ENSMUST00000141305.8"; gene_type "protein_coding"; gene_name "Ift122"; transcript_type "nonsense_mediated_decay"; transcript_name "Ift122-207"; exon_number 6; exon_id "ENSMUSE00001249206.2"; level 2; protein_id "ENSMUSP00000138535.2"; transcript_support_level "1"; mgi_id "MGI:1932386"; havana_gene "OTTMUSG00000023171.1"; havana_transcript "OTTMUST00000056041.1";
chr6	HAVANA	exon	115857605	115857671	0	+	.	gene_id "ENSMUSG00000030323.14"; transcript_id "ENSMUST00000112923.7"; gene_type "protein_coding"; gene_name "Ift122"; transcript_type "protein_coding"; transcript_name "Ift122-202"; exon_number 6; exon_id "ENSMUSE00001249206.2"; level 1; protein_id "ENSMUSP00000108545.3"; transcript_support_level "5"; mgi_id "MGI:1932386"; tag "not_organism_supported"; tag "basic"; tag "Ensembl_canonical"; tag "GENCODE_Primary"; tag "exp_conf"; havana_gene "OTTMUSG00000023171.1"; havana_transcript "OTTMUST00000139896.1";
chr6	HAVANA	CDS	115857605	115857671	0	+	2	gene_id "ENSMUSG00000030323.14"; transcript_id "ENSMUST00000112923.7"; gene_type "protein_coding"; gene_name "Ift122"; transcript_type "protein_coding"; transcript_name "Ift122-202"; exon_number 6; exon_id "ENSMUSE00001249206.2"; level 1; protein_id "ENSMUSP00000108545.3"; transcript_support_level "5"; mgi_id "MGI:1932386"; tag "not_organism_supported"; tag "basic"; tag "Ensembl_canonical"; tag "GENCODE_Primary"; tag "exp_conf"; havana_gene "OTTMUSG00000023171.1"; havana_transcript "OTTMUST00000139896.1";
chr6	HAVANA	exon	115857605	115857671	0	+	.	gene_id "ENSMUSG00000030323.14"; transcript_id "ENSMUST00000149083.8"; gene_type "protein_coding"; gene_name "Ift122"; transcript_type "protein_coding_CDS_not_defined"; transcript_name "Ift122-209"; exon_number 3; exon_id "ENSMUSE00001251972.2"; level 2; transcript_support_level "3"; mgi_id "MGI:1932386"; havana_gene "OTTMUSG00000023171.1"; havana_transcript "OTTMUST00000056047.1";
chr6	HAVANA	CDS	115858299	115858509	0	+	1	gene_id "ENSMUSG00000030323.14"; transcript_id "ENSMUST00000141305.8"; gene_type "protein_coding"; gene_name "Ift122"; transcript_type "nonsense_mediated_decay"; transcript_name "Ift122-207"; exon_number 7; exon_id "ENSMUSE00000785590.2"; level 2; protein_id "ENSMUSP00000138535.2"; transcript_support_level "1"; mgi_id "MGI:1932386"; havana_gene "OTTMUSG00000023171.1"; havana_transcript "OTTMUST00000056041.1";
chr6	HAVANA	exon	115858299	115858584	0	+	.	gene_id "ENSMUSG00000030323.14"; transcript_id "ENSMUST00000141305.8"; gene_type "protein_coding"; gene_name "Ift122"; transcript_type "nonsense_mediated_decay"; transcript_name "Ift122-207"; exon_number 7; exon_id "ENSMUSE00000785590.2"; level 2; protein_id "ENSMUSP00000138535.2"; transcript_support_level "1"; mgi_id "MGI:1932386"; havana_gene "OTTMUSG00000023171.1"; havana_transcript "OTTMUST00000056041.1";
chr6	HAVANA	exon	115858438	115858584	0	+	.	gene_id "ENSMUSG00000030323.14"; transcript_id "ENSMUST00000112925.8"; gene_type "protein_coding"; gene_name "Ift122"; transcript_type "protein_coding"; transcript_name "Ift122-203"; exon_number 7; exon_id "ENSMUSE00001245077.2"; level 2; protein_id "ENSMUSP00000108547.2"; transcript_support_level "1"; mgi_id "MGI:1932386"; tag "basic"; tag "appris_principal_4"; tag "CCDS"; ccdsid "CCDS51880.1"; havana_gene "OTTMUSG00000023171.1"; havana_transcript "OTTMUST00000056040.1";
chr6	HAVANA	CDS	115858438	115858584	0	+	1	gene_id "ENSMUSG00000030323.14"; transcript_id "ENSMUST00000112925.8"; gene_type "protein_coding"; gene_name "Ift122"; transcript_type "protein_coding"; transcript_name "Ift122-203"; exon_number 7; exon_id "ENSMUSE00001245077.2"; level 2; protein_id "ENSMUSP00000108547.2"; transcript_support_level "1"; mgi_id "MGI:1932386"; tag "basic"; tag "appris_principal_4"; tag "CCDS"; ccdsid "CCDS51880.1"; havana_gene "OTTMUSG00000023171.1"; havana_transcript "OTTMUST00000056040.1";
chr6	HAVANA	exon	115858438	115858584	0	+	.	gene_id "ENSMUSG00000030323.14"; transcript_id "ENSMUST00000038234.13"; gene_type "protein_coding"; gene_name "Ift122"; transcript_type "protein_coding"; transcript_name "Ift122-201"; exon_number 7; exon_id "ENSMUSE00001245077.2"; level 2; protein_id "ENSMUSP00000045468.7"; transcript_support_level "1"; mgi_id "MGI:1932386"; tag "NAGNAG_splice_site"; tag "basic"; tag "appris_alternative_1"; tag "CCDS"; ccdsid "CCDS20445.1"; havana_gene "OTTMUSG00000023171.1"; havana_transcript "OTTMUST00000056042.1";
chr6	HAVANA	CDS	115858438	115858584	0	+	1	gene_id "ENSMUSG00000030323.14"; transcript_id "ENSMUST00000038234.13"; gene_type "protein_coding"; gene_name "Ift122"; transcript_type "protein_coding"; transcript_name "Ift122-201"; exon_number 7; exon_id "ENSMUSE00001245077.2"; level 2; protein_id "ENSMUSP00000045468.7"; transcript_support_level "1"; mgi_id "MGI:1932386"; tag "NAGNAG_splice_site"; tag "basic"; tag "appris_alternative_1"; tag "CCDS"; ccdsid "CCDS20445.1"; havana_gene "OTTMUSG00000023171.1"; havana_transcript "OTTMUST00000056042.1";
chr6	HAVANA	exon	115858438	115858584	0	+	.	gene_id "ENSMUSG00000030323.14"; transcript_id "ENSMUST00000112923.7"; gene_type "protein_coding"; gene_name "Ift122"; transcript_type "protein_coding"; transcript_name "Ift122-202"; exon_number 7; exon_id "ENSMUSE00001245077.2"; level 1; protein_id "ENSMUSP00000108545.3"; transcript_support_level "5"; mgi_id "MGI:1932386"; tag "not_organism_supported"; tag "basic"; tag "Ensembl_canonical"; tag "GENCODE_Primary"; tag "exp_conf"; havana_gene "OTTMUSG00000023171.1"; havana_transcript "OTTMUST00000139896.1";
chr6	HAVANA	CDS	115858438	115858584	0	+	1	gene_id "ENSMUSG00000030323.14"; transcript_id "ENSMUST00000112923.7"; gene_type "protein_coding"; gene_name "Ift122"; transcript_type "protein_coding"; transcript_name "Ift122-202"; exon_number 7; exon_id "ENSMUSE00001245077.2"; level 1; protein_id "ENSMUSP00000108545.3"; transcript_support_level "5"; mgi_id "MGI:1932386"; tag "not_organism_supported"; tag "basic"; tag "Ensembl_canonical"; tag "GENCODE_Primary"; tag "exp_conf"; havana_gene "OTTMUSG00000023171.1"; havana_transcript "OTTMUST00000139896.1";
chr6	HAVANA	exon	115858438	115858584	0	+	.	gene_id "ENSMUSG00000030323.14"; transcript_id "ENSMUST00000149083.8"; gene_type "protein_coding"; gene_name "Ift122"; transcript_type "protein_coding_CDS_not_defined"; transcript_name "Ift122-209"; exon_number 4; exon_id "ENSMUSE00001226226.2"; level 2; transcript_support_level "3"; mgi_id "MGI:1932386"; havana_gene "OTTMUSG00000023171.1"; havana_transcript "OTTMUST00000056047.1";
chr6	HAVANA	stop_codon	115858510	115858512	0	+	0	gene_id "ENSMUSG00000030323.14"; transcript_id "ENSMUST00000141305.8"; gene_type "protein_coding"; gene_name "Ift122"; transcript_type "nonsense_mediated_decay"; transcript_name "Ift122-207"; exon_number 7; exon_id "ENSMUSE00000785590.2"; level 2; protein_id "ENSMUSP00000138535.2"; transcript_support_level "1"; mgi_id "MGI:1932386"; havana_gene "OTTMUSG00000023171.1"; havana_transcript "OTTMUST00000056041.1";
chr6	HAVANA	UTR	115858510	115858584	0	+	.	gene_id "ENSMUSG00000030323.14"; transcript_id "ENSMUST00000141305.8"; gene_type "protein_coding"; gene_name "Ift122"; transcript_type "nonsense_mediated_decay"; transcript_name "Ift122-207"; exon_number 7; exon_id "ENSMUSE00000785590.2"; level 2; protein_id "ENSMUSP00000138535.2"; transcript_support_level "1"; mgi_id "MGI:1932386"; havana_gene "OTTMUSG00000023171.1"; havana_transcript "OTTMUST00000056041.1";
chr6	HAVANA	exon	115859608	115859784	0	+	.	gene_id "ENSMUSG00000030323.14"; transcript_id "ENSMUST00000112923.7"; gene_type "protein_coding"; gene_name "Ift122"; transcript_type "protein_coding"; transcript_name "Ift122-202"; exon_number 8; exon_id "ENSMUSE00000693656.2"; level 1; protein_id "ENSMUSP00000108545.3"; transcript_support_level "5"; mgi_id "MGI:1932386"; tag "not_organism_supported"; tag "basic"; tag "Ensembl_canonical"; tag "GENCODE_Primary"; tag "exp_conf"; havana_gene "OTTMUSG00000023171.1"; havana_transcript "OTTMUST00000139896.1";
chr6	HAVANA	CDS	115859608	115859784	0	+	1	gene_id "ENSMUSG00000030323.14"; transcript_id "ENSMUST00000112923.7"; gene_type "protein_coding"; gene_name "Ift122"; transcript_type "protein_coding"; transcript_name "Ift122-202"; exon_number 8; exon_id "ENSMUSE00000693656.2"; level 1; protein_id "ENSMUSP00000108545.3"; transcript_support_level "5"; mgi_id "MGI:1932386"; tag "not_organism_supported"; tag "basic"; tag "Ensembl_canonical"; tag "GENCODE_Primary"; tag "exp_conf"; havana_gene "OTTMUSG00000023171.1"; havana_transcript "OTTMUST00000139896.1";
chr6	HAVANA	exon	115861297	115861372	0	+	.	gene_id "ENSMUSG00000030323.14"; transcript_id "ENSMUST00000112925.8"; gene_type "protein_coding"; gene_name "Ift122"; transcript_type "protein_coding"; transcript_name "Ift122-203"; exon_number 8; exon_id "ENSMUSE00001236794.2"; level 2; protein_id "ENSMUSP00000108547.2"; transcript_support_level "1"; mgi_id "MGI:1932386"; tag "basic"; tag "appris_principal_4"; tag "CCDS"; ccdsid "CCDS51880.1"; havana_gene "OTTMUSG00000023171.1"; havana_transcript "OTTMUST00000056040.1";
chr6	HAVANA	CDS	115861297	115861372	0	+	1	gene_id "ENSMUSG00000030323.14"; transcript_id "ENSMUST00000112925.8"; gene_type "protein_coding"; gene_name "Ift122"; transcript_type "protein_coding"; transcript_name "Ift122-203"; exon_number 8; exon_id "ENSMUSE00001236794.2"; level 2; protein_id "ENSMUSP00000108547.2"; transcript_support_level "1"; mgi_id "MGI:1932386"; tag "basic"; tag "appris_principal_4"; tag "CCDS"; ccdsid "CCDS51880.1"; havana_gene "OTTMUSG00000023171.1"; havana_transcript "OTTMUST00000056040.1";
chr6	HAVANA	exon	115861297	115861372	0	+	.	gene_id "ENSMUSG00000030323.14"; transcript_id "ENSMUST00000038234.13"; gene_type "protein_coding"; gene_name "Ift122"; transcript_type "protein_coding"; transcript_name "Ift122-201"; exon_number 8; exon_id "ENSMUSE00001236794.2"; level 2; protein_id "ENSMUSP00000045468.7"; transcript_support_level "1"; mgi_id "MGI:1932386"; tag "NAGNAG_splice_site"; tag "basic"; tag "appris_alternative_1"; tag "CCDS"; ccdsid "CCDS20445.1"; havana_gene "OTTMUSG00000023171.1"; havana_transcript "OTTMUST00000056042.1";
chr6	HAVANA	CDS	115861297	115861372	0	+	1	gene_id "ENSMUSG00000030323.14"; transcript_id "ENSMUST00000038234.13"; gene_type "protein_coding"; gene_name "Ift122"; transcript_type "protein_coding"; transcript_name "Ift122-201"; exon_number 8; exon_id "ENSMUSE00001236794.2"; level 2; protein_id "ENSMUSP00000045468.7"; transcript_support_level "1"; mgi_id "MGI:1932386"; tag "NAGNAG_splice_site"; tag "basic"; tag "appris_alternative_1"; tag "CCDS"; ccdsid "CCDS20445.1"; havana_gene "OTTMUSG00000023171.1"; havana_transcript "OTTMUST00000056042.1";
chr6	HAVANA	exon	115861297	115861372	0	+	.	gene_id "ENSMUSG00000030323.14"; transcript_id "ENSMUST00000141305.8"; gene_type "protein_coding"; gene_name "Ift122"; transcript_type "nonsense_mediated_decay"; transcript_name "Ift122-207"; exon_number 8; exon_id "ENSMUSE00001308509.2"; level 2; protein_id "ENSMUSP00000138535.2"; transcript_support_level "1"; mgi_id "MGI:1932386"; havana_gene "OTTMUSG00000023171.1"; havana_transcript "OTTMUST00000056041.1";
chr6	HAVANA	UTR	115861297	115861372	0	+	.	gene_id "ENSMUSG00000030323.14"; transcript_id "ENSMUST00000141305.8"; gene_type "protein_coding"; gene_name "Ift122"; transcript_type "nonsense_mediated_decay"; transcript_name "Ift122-207"; exon_number 8; exon_id "ENSMUSE00001308509.2"; level 2; protein_id "ENSMUSP00000138535.2"; transcript_support_level "1"; mgi_id "MGI:1932386"; havana_gene "OTTMUSG00000023171.1"; havana_transcript "OTTMUST00000056041.1";
chr6	HAVANA	exon	115861297	115861372	0	+	.	gene_id "ENSMUSG00000030323.14"; transcript_id "ENSMUST00000112923.7"; gene_type "protein_coding"; gene_name "Ift122"; transcript_type "protein_coding"; transcript_name "Ift122-202"; exon_number 9; exon_id "ENSMUSE00001236794.2"; level 1; protein_id "ENSMUSP00000108545.3"; transcript_support_level "5"; mgi_id "MGI:1932386"; tag "not_organism_supported"; tag "basic"; tag "Ensembl_canonical"; tag "GENCODE_Primary"; tag "exp_conf"; havana_gene "OTTMUSG00000023171.1"; havana_transcript "OTTMUST00000139896.1";
chr6	HAVANA	CDS	115861297	115861372	0	+	1	gene_id "ENSMUSG00000030323.14"; transcript_id "ENSMUST00000112923.7"; gene_type "protein_coding"; gene_name "Ift122"; transcript_type "protein_coding"; transcript_name "Ift122-202"; exon_number 9; exon_id "ENSMUSE00001236794.2"; level 1; protein_id "ENSMUSP00000108545.3"; transcript_support_level "5"; mgi_id "MGI:1932386"; tag "not_organism_supported"; tag "basic"; tag "Ensembl_canonical"; tag "GENCODE_Primary"; tag "exp_conf"; havana_gene "OTTMUSG00000023171.1"; havana_transcript "OTTMUST00000139896.1";
chr6	HAVANA	exon	115861297	115861372	0	+	.	gene_id "ENSMUSG00000030323.14"; transcript_id "ENSMUST00000149083.8"; gene_type "protein_coding"; gene_name "Ift122"; transcript_type "protein_coding_CDS_not_defined"; transcript_name "Ift122-209"; exon_number 5; exon_id "ENSMUSE00001308509.2"; level 2; transcript_support_level "3"; mgi_id "MGI:1932386"; havana_gene "OTTMUSG00000023171.1"; havana_transcript "OTTMUST00000056047.1";
chr6	HAVANA	exon	115862869	115863160	0	+	.	gene_id "ENSMUSG00000030323.14"; transcript_id "ENSMUST00000138113.2"; gene_type "protein_coding"; gene_name "Ift122"; transcript_type "protein_coding_CDS_not_defined"; transcript_name "Ift122-206"; exon_number 1; exon_id "ENSMUSE00000831924.2"; level 2; transcript_support_level "3"; mgi_id "MGI:1932386"; havana_gene "OTTMUSG00000023171.1"; havana_transcript "OTTMUST00000056048.1";
chr6	HAVANA	transcript	115862869	115864321	0	+	.	gene_id "ENSMUSG00000030323.14"; transcript_id "ENSMUST00000138113.2"; gene_type "protein_coding"; gene_name "Ift122"; transcript_type "protein_coding_CDS_not_defined"; transcript_name "Ift122-206"; level 2; transcript_support_level "3"; mgi_id "MGI:1932386"; havana_gene "OTTMUSG00000023171.1"; havana_transcript "OTTMUST00000056048.1";
chr6	HAVANA	exon	115863870	115864061	0	+	.	gene_id "ENSMUSG00000030323.14"; transcript_id "ENSMUST00000112925.8"; gene_type "protein_coding"; gene_name "Ift122"; transcript_type "protein_coding"; transcript_name "Ift122-203"; exon_number 9; exon_id "ENSMUSE00001306872.2"; level 2; protein_id "ENSMUSP00000108547.2"; transcript_support_level "1"; mgi_id "MGI:1932386"; tag "basic"; tag "appris_principal_4"; tag "CCDS"; ccdsid "CCDS51880.1"; havana_gene "OTTMUSG00000023171.1"; havana_transcript "OTTMUST00000056040.1";
chr6	HAVANA	CDS	115863870	115864061	0	+	0	gene_id "ENSMUSG00000030323.14"; transcript_id "ENSMUST00000112925.8"; gene_type "protein_coding"; gene_name "Ift122"; transcript_type "protein_coding"; transcript_name "Ift122-203"; exon_number 9; exon_id "ENSMUSE00001306872.2"; level 2; protein_id "ENSMUSP00000108547.2"; transcript_support_level "1"; mgi_id "MGI:1932386"; tag "basic"; tag "appris_principal_4"; tag "CCDS"; ccdsid "CCDS51880.1"; havana_gene "OTTMUSG00000023171.1"; havana_transcript "OTTMUST00000056040.1";
chr6	HAVANA	exon	115863870	115864061	0	+	.	gene_id "ENSMUSG00000030323.14"; transcript_id "ENSMUST00000038234.13"; gene_type "protein_coding"; gene_name "Ift122"; transcript_type "protein_coding"; transcript_name "Ift122-201"; exon_number 9; exon_id "ENSMUSE00001306872.2"; level 2; protein_id "ENSMUSP00000045468.7"; transcript_support_level "1"; mgi_id "MGI:1932386"; tag "NAGNAG_splice_site"; tag "basic"; tag "appris_alternative_1"; tag "CCDS"; ccdsid "CCDS20445.1"; havana_gene "OTTMUSG00000023171.1"; havana_transcript "OTTMUST00000056042.1";
chr6	HAVANA	CDS	115863870	115864061	0	+	0	gene_id "ENSMUSG00000030323.14"; transcript_id "ENSMUST00000038234.13"; gene_type "protein_coding"; gene_name "Ift122"; transcript_type "protein_coding"; transcript_name "Ift122-201"; exon_number 9; exon_id "ENSMUSE00001306872.2"; level 2; protein_id "ENSMUSP00000045468.7"; transcript_support_level "1"; mgi_id "MGI:1932386"; tag "NAGNAG_splice_site"; tag "basic"; tag "appris_alternative_1"; tag "CCDS"; ccdsid "CCDS20445.1"; havana_gene "OTTMUSG00000023171.1"; havana_transcript "OTTMUST00000056042.1";
chr6	HAVANA	exon	115863870	115864061	0	+	.	gene_id "ENSMUSG00000030323.14"; transcript_id "ENSMUST00000141305.8"; gene_type "protein_coding"; gene_name "Ift122"; transcript_type "nonsense_mediated_decay"; transcript_name "Ift122-207"; exon_number 9; exon_id "ENSMUSE00001299946.2"; level 2; protein_id "ENSMUSP00000138535.2"; transcript_support_level "1"; mgi_id "MGI:1932386"; havana_gene "OTTMUSG00000023171.1"; havana_transcript "OTTMUST00000056041.1";
chr6	HAVANA	UTR	115863870	115864061	0	+	.	gene_id "ENSMUSG00000030323.14"; transcript_id "ENSMUST00000141305.8"; gene_type "protein_coding"; gene_name "Ift122"; transcript_type "nonsense_mediated_decay"; transcript_name "Ift122-207"; exon_number 9; exon_id "ENSMUSE00001299946.2"; level 2; protein_id "ENSMUSP00000138535.2"; transcript_support_level "1"; mgi_id "MGI:1932386"; havana_gene "OTTMUSG00000023171.1"; havana_transcript "OTTMUST00000056041.1";
chr6	HAVANA	exon	115863870	115864061	0	+	.	gene_id "ENSMUSG00000030323.14"; transcript_id "ENSMUST00000112923.7"; gene_type "protein_coding"; gene_name "Ift122"; transcript_type "protein_coding"; transcript_name "Ift122-202"; exon_number 10; exon_id "ENSMUSE00001306872.2"; level 1; protein_id "ENSMUSP00000108545.3"; transcript_support_level "5"; mgi_id "MGI:1932386"; tag "not_organism_supported"; tag "basic"; tag "Ensembl_canonical"; tag "GENCODE_Primary"; tag "exp_conf"; havana_gene "OTTMUSG00000023171.1"; havana_transcript "OTTMUST00000139896.1";
chr6	HAVANA	CDS	115863870	115864061	0	+	0	gene_id "ENSMUSG00000030323.14"; transcript_id "ENSMUST00000112923.7"; gene_type "protein_coding"; gene_name "Ift122"; transcript_type "protein_coding"; transcript_name "Ift122-202"; exon_number 10; exon_id "ENSMUSE00001306872.2"; level 1; protein_id "ENSMUSP00000108545.3"; transcript_support_level "5"; mgi_id "MGI:1932386"; tag "not_organism_supported"; tag "basic"; tag "Ensembl_canonical"; tag "GENCODE_Primary"; tag "exp_conf"; havana_gene "OTTMUSG00000023171.1"; havana_transcript "OTTMUST00000139896.1";
chr6	HAVANA	exon	115863870	115864061	0	+	.	gene_id "ENSMUSG00000030323.14"; transcript_id "ENSMUST00000149083.8"; gene_type "protein_coding"; gene_name "Ift122"; transcript_type "protein_coding_CDS_not_defined"; transcript_name "Ift122-209"; exon_number 6; exon_id "ENSMUSE00001299946.2"; level 2; transcript_support_level "3"; mgi_id "MGI:1932386"; havana_gene "OTTMUSG00000023171.1"; havana_transcript "OTTMUST00000056047.1";
chr6	HAVANA	exon	115863870	115864061	0	+	.	gene_id "ENSMUSG00000030323.14"; transcript_id "ENSMUST00000138113.2"; gene_type "protein_coding"; gene_name "Ift122"; transcript_type "protein_coding_CDS_not_defined"; transcript_name "Ift122-206"; exon_number 2; exon_id "ENSMUSE00001299946.2"; level 2; transcript_support_level "3"; mgi_id "MGI:1932386"; havana_gene "OTTMUSG00000023171.1"; havana_transcript "OTTMUST00000056048.1";
chr6	HAVANA	exon	115864101	115864326	0	+	.	gene_id "ENSMUSG00000030323.14"; transcript_id "ENSMUST00000152092.2"; gene_type "protein_coding"; gene_name "Ift122"; transcript_type "retained_intron"; transcript_name "Ift122-210"; exon_number 1; exon_id "ENSMUSE00000805724.2"; level 2; transcript_support_level "3"; mgi_id "MGI:1932386"; havana_gene "OTTMUSG00000023171.1"; havana_transcript "OTTMUST00000056049.1";
chr6	HAVANA	transcript	115864101	115865793	0	+	.	gene_id "ENSMUSG00000030323.14"; transcript_id "ENSMUST00000152092.2"; gene_type "protein_coding"; gene_name "Ift122"; transcript_type "retained_intron"; transcript_name "Ift122-210"; level 2; transcript_support_level "3"; mgi_id "MGI:1932386"; havana_gene "OTTMUSG00000023171.1"; havana_transcript "OTTMUST00000056049.1";
chr6	HAVANA	exon	115864188	115864316	0	+	.	gene_id "ENSMUSG00000030323.14"; transcript_id "ENSMUST00000149083.8"; gene_type "protein_coding"; gene_name "Ift122"; transcript_type "protein_coding_CDS_not_defined"; transcript_name "Ift122-209"; exon_number 7; exon_id "ENSMUSE00000744679.2"; level 2; transcript_support_level "3"; mgi_id "MGI:1932386"; havana_gene "OTTMUSG00000023171.1"; havana_transcript "OTTMUST00000056047.1";
chr6	HAVANA	exon	115864188	115864321	0	+	.	gene_id "ENSMUSG00000030323.14"; transcript_id "ENSMUST00000138113.2"; gene_type "protein_coding"; gene_name "Ift122"; transcript_type "protein_coding_CDS_not_defined"; transcript_name "Ift122-206"; exon_number 3; exon_id "ENSMUSE00000788964.2"; level 2; transcript_support_level "3"; mgi_id "MGI:1932386"; havana_gene "OTTMUSG00000023171.1"; havana_transcript "OTTMUST00000056048.1";
chr6	HAVANA	exon	115864188	115864326	0	+	.	gene_id "ENSMUSG00000030323.14"; transcript_id "ENSMUST00000112925.8"; gene_type "protein_coding"; gene_name "Ift122"; transcript_type "protein_coding"; transcript_name "Ift122-203"; exon_number 10; exon_id "ENSMUSE00001284974.2"; level 2; protein_id "ENSMUSP00000108547.2"; transcript_support_level "1"; mgi_id "MGI:1932386"; tag "basic"; tag "appris_principal_4"; tag "CCDS"; ccdsid "CCDS51880.1"; havana_gene "OTTMUSG00000023171.1"; havana_transcript "OTTMUST00000056040.1";
chr6	HAVANA	CDS	115864188	115864326	0	+	0	gene_id "ENSMUSG00000030323.14"; transcript_id "ENSMUST00000112925.8"; gene_type "protein_coding"; gene_name "Ift122"; transcript_type "protein_coding"; transcript_name "Ift122-203"; exon_number 10; exon_id "ENSMUSE00001284974.2"; level 2; protein_id "ENSMUSP00000108547.2"; transcript_support_level "1"; mgi_id "MGI:1932386"; tag "basic"; tag "appris_principal_4"; tag "CCDS"; ccdsid "CCDS51880.1"; havana_gene "OTTMUSG00000023171.1"; havana_transcript "OTTMUST00000056040.1";
chr6	HAVANA	exon	115864188	115864326	0	+	.	gene_id "ENSMUSG00000030323.14"; transcript_id "ENSMUST00000038234.13"; gene_type "protein_coding"; gene_name "Ift122"; transcript_type "protein_coding"; transcript_name "Ift122-201"; exon_number 10; exon_id "ENSMUSE00001284974.2"; level 2; protein_id "ENSMUSP00000045468.7"; transcript_support_level "1"; mgi_id "MGI:1932386"; tag "NAGNAG_splice_site"; tag "basic"; tag "appris_alternative_1"; tag "CCDS"; ccdsid "CCDS20445.1"; havana_gene "OTTMUSG00000023171.1"; havana_transcript "OTTMUST00000056042.1";
chr6	HAVANA	CDS	115864188	115864326	0	+	0	gene_id "ENSMUSG00000030323.14"; transcript_id "ENSMUST00000038234.13"; gene_type "protein_coding"; gene_name "Ift122"; transcript_type "protein_coding"; transcript_name "Ift122-201"; exon_number 10; exon_id "ENSMUSE00001284974.2"; level 2; protein_id "ENSMUSP00000045468.7"; transcript_support_level "1"; mgi_id "MGI:1932386"; tag "NAGNAG_splice_site"; tag "basic"; tag "appris_alternative_1"; tag "CCDS"; ccdsid "CCDS20445.1"; havana_gene "OTTMUSG00000023171.1"; havana_transcript "OTTMUST00000056042.1";
chr6	HAVANA	exon	115864188	115864326	0	+	.	gene_id "ENSMUSG00000030323.14"; transcript_id "ENSMUST00000141305.8"; gene_type "protein_coding"; gene_name "Ift122"; transcript_type "nonsense_mediated_decay"; transcript_name "Ift122-207"; exon_number 10; exon_id "ENSMUSE00001216711.2"; level 2; protein_id "ENSMUSP00000138535.2"; transcript_support_level "1"; mgi_id "MGI:1932386"; havana_gene "OTTMUSG00000023171.1"; havana_transcript "OTTMUST00000056041.1";
chr6	HAVANA	UTR	115864188	115864326	0	+	.	gene_id "ENSMUSG00000030323.14"; transcript_id "ENSMUST00000141305.8"; gene_type "protein_coding"; gene_name "Ift122"; transcript_type "nonsense_mediated_decay"; transcript_name "Ift122-207"; exon_number 10; exon_id "ENSMUSE00001216711.2"; level 2; protein_id "ENSMUSP00000138535.2"; transcript_support_level "1"; mgi_id "MGI:1932386"; havana_gene "OTTMUSG00000023171.1"; havana_transcript "OTTMUST00000056041.1";
chr6	HAVANA	exon	115864188	115864326	0	+	.	gene_id "ENSMUSG00000030323.14"; transcript_id "ENSMUST00000112923.7"; gene_type "protein_coding"; gene_name "Ift122"; transcript_type "protein_coding"; transcript_name "Ift122-202"; exon_number 11; exon_id "ENSMUSE00001284974.2"; level 1; protein_id "ENSMUSP00000108545.3"; transcript_support_level "5"; mgi_id "MGI:1932386"; tag "not_organism_supported"; tag "basic"; tag "Ensembl_canonical"; tag "GENCODE_Primary"; tag "exp_conf"; havana_gene "OTTMUSG00000023171.1"; havana_transcript "OTTMUST00000139896.1";
chr6	HAVANA	CDS	115864188	115864326	0	+	0	gene_id "ENSMUSG00000030323.14"; transcript_id "ENSMUST00000112923.7"; gene_type "protein_coding"; gene_name "Ift122"; transcript_type "protein_coding"; transcript_name "Ift122-202"; exon_number 11; exon_id "ENSMUSE00001284974.2"; level 1; protein_id "ENSMUSP00000108545.3"; transcript_support_level "5"; mgi_id "MGI:1932386"; tag "not_organism_supported"; tag "basic"; tag "Ensembl_canonical"; tag "GENCODE_Primary"; tag "exp_conf"; havana_gene "OTTMUSG00000023171.1"; havana_transcript "OTTMUST00000139896.1";
chr6	HAVANA	exon	115865682	115865793	0	+	.	gene_id "ENSMUSG00000030323.14"; transcript_id "ENSMUST00000152092.2"; gene_type "protein_coding"; gene_name "Ift122"; transcript_type "retained_intron"; transcript_name "Ift122-210"; exon_number 2; exon_id "ENSMUSE00000768044.2"; level 2; transcript_support_level "3"; mgi_id "MGI:1932386"; havana_gene "OTTMUSG00000023171.1"; havana_transcript "OTTMUST00000056049.1";
chr6	HAVANA	exon	115865682	115865884	0	+	.	gene_id "ENSMUSG00000030323.14"; transcript_id "ENSMUST00000112925.8"; gene_type "protein_coding"; gene_name "Ift122"; transcript_type "protein_coding"; transcript_name "Ift122-203"; exon_number 11; exon_id "ENSMUSE00001237836.2"; level 2; protein_id "ENSMUSP00000108547.2"; transcript_support_level "1"; mgi_id "MGI:1932386"; tag "basic"; tag "appris_principal_4"; tag "CCDS"; ccdsid "CCDS51880.1"; havana_gene "OTTMUSG00000023171.1"; havana_transcript "OTTMUST00000056040.1";
chr6	HAVANA	CDS	115865682	115865884	0	+	2	gene_id "ENSMUSG00000030323.14"; transcript_id "ENSMUST00000112925.8"; gene_type "protein_coding"; gene_name "Ift122"; transcript_type "protein_coding"; transcript_name "Ift122-203"; exon_number 11; exon_id "ENSMUSE00001237836.2"; level 2; protein_id "ENSMUSP00000108547.2"; transcript_support_level "1"; mgi_id "MGI:1932386"; tag "basic"; tag "appris_principal_4"; tag "CCDS"; ccdsid "CCDS51880.1"; havana_gene "OTTMUSG00000023171.1"; havana_transcript "OTTMUST00000056040.1";
chr6	HAVANA	exon	115865682	115865884	0	+	.	gene_id "ENSMUSG00000030323.14"; transcript_id "ENSMUST00000038234.13"; gene_type "protein_coding"; gene_name "Ift122"; transcript_type "protein_coding"; transcript_name "Ift122-201"; exon_number 11; exon_id "ENSMUSE00001237836.2"; level 2; protein_id "ENSMUSP00000045468.7"; transcript_support_level "1"; mgi_id "MGI:1932386"; tag "NAGNAG_splice_site"; tag "basic"; tag "appris_alternative_1"; tag "CCDS"; ccdsid "CCDS20445.1"; havana_gene "OTTMUSG00000023171.1"; havana_transcript "OTTMUST00000056042.1";
chr6	HAVANA	CDS	115865682	115865884	0	+	2	gene_id "ENSMUSG00000030323.14"; transcript_id "ENSMUST00000038234.13"; gene_type "protein_coding"; gene_name "Ift122"; transcript_type "protein_coding"; transcript_name "Ift122-201"; exon_number 11; exon_id "ENSMUSE00001237836.2"; level 2; protein_id "ENSMUSP00000045468.7"; transcript_support_level "1"; mgi_id "MGI:1932386"; tag "NAGNAG_splice_site"; tag "basic"; tag "appris_alternative_1"; tag "CCDS"; ccdsid "CCDS20445.1"; havana_gene "OTTMUSG00000023171.1"; havana_transcript "OTTMUST00000056042.1";
chr6	HAVANA	exon	115865682	115865884	0	+	.	gene_id "ENSMUSG00000030323.14"; transcript_id "ENSMUST00000141305.8"; gene_type "protein_coding"; gene_name "Ift122"; transcript_type "nonsense_mediated_decay"; transcript_name "Ift122-207"; exon_number 11; exon_id "ENSMUSE00001244862.2"; level 2; protein_id "ENSMUSP00000138535.2"; transcript_support_level "1"; mgi_id "MGI:1932386"; havana_gene "OTTMUSG00000023171.1"; havana_transcript "OTTMUST00000056041.1";
chr6	HAVANA	UTR	115865682	115865884	0	+	.	gene_id "ENSMUSG00000030323.14"; transcript_id "ENSMUST00000141305.8"; gene_type "protein_coding"; gene_name "Ift122"; transcript_type "nonsense_mediated_decay"; transcript_name "Ift122-207"; exon_number 11; exon_id "ENSMUSE00001244862.2"; level 2; protein_id "ENSMUSP00000138535.2"; transcript_support_level "1"; mgi_id "MGI:1932386"; havana_gene "OTTMUSG00000023171.1"; havana_transcript "OTTMUST00000056041.1";
chr6	HAVANA	exon	115865682	115865884	0	+	.	gene_id "ENSMUSG00000030323.14"; transcript_id "ENSMUST00000112923.7"; gene_type "protein_coding"; gene_name "Ift122"; transcript_type "protein_coding"; transcript_name "Ift122-202"; exon_number 12; exon_id "ENSMUSE00001237836.2"; level 1; protein_id "ENSMUSP00000108545.3"; transcript_support_level "5"; mgi_id "MGI:1932386"; tag "not_organism_supported"; tag "basic"; tag "Ensembl_canonical"; tag "GENCODE_Primary"; tag "exp_conf"; havana_gene "OTTMUSG00000023171.1"; havana_transcript "OTTMUST00000139896.1";
chr6	HAVANA	CDS	115865682	115865884	0	+	2	gene_id "ENSMUSG00000030323.14"; transcript_id "ENSMUST00000112923.7"; gene_type "protein_coding"; gene_name "Ift122"; transcript_type "protein_coding"; transcript_name "Ift122-202"; exon_number 12; exon_id "ENSMUSE00001237836.2"; level 1; protein_id "ENSMUSP00000108545.3"; transcript_support_level "5"; mgi_id "MGI:1932386"; tag "not_organism_supported"; tag "basic"; tag "Ensembl_canonical"; tag "GENCODE_Primary"; tag "exp_conf"; havana_gene "OTTMUSG00000023171.1"; havana_transcript "OTTMUST00000139896.1";
chr6	HAVANA	exon	115867425	115867562	0	+	.	gene_id "ENSMUSG00000030323.14"; transcript_id "ENSMUST00000112925.8"; gene_type "protein_coding"; gene_name "Ift122"; transcript_type "protein_coding"; transcript_name "Ift122-203"; exon_number 12; exon_id "ENSMUSE00001293692.2"; level 2; protein_id "ENSMUSP00000108547.2"; transcript_support_level "1"; mgi_id "MGI:1932386"; tag "basic"; tag "appris_principal_4"; tag "CCDS"; ccdsid "CCDS51880.1"; havana_gene "OTTMUSG00000023171.1"; havana_transcript "OTTMUST00000056040.1";
chr6	HAVANA	CDS	115867425	115867562	0	+	0	gene_id "ENSMUSG00000030323.14"; transcript_id "ENSMUST00000112925.8"; gene_type "protein_coding"; gene_name "Ift122"; transcript_type "protein_coding"; transcript_name "Ift122-203"; exon_number 12; exon_id "ENSMUSE00001293692.2"; level 2; protein_id "ENSMUSP00000108547.2"; transcript_support_level "1"; mgi_id "MGI:1932386"; tag "basic"; tag "appris_principal_4"; tag "CCDS"; ccdsid "CCDS51880.1"; havana_gene "OTTMUSG00000023171.1"; havana_transcript "OTTMUST00000056040.1";
chr6	HAVANA	exon	115867425	115867562	0	+	.	gene_id "ENSMUSG00000030323.14"; transcript_id "ENSMUST00000038234.13"; gene_type "protein_coding"; gene_name "Ift122"; transcript_type "protein_coding"; transcript_name "Ift122-201"; exon_number 12; exon_id "ENSMUSE00001293692.2"; level 2; protein_id "ENSMUSP00000045468.7"; transcript_support_level "1"; mgi_id "MGI:1932386"; tag "NAGNAG_splice_site"; tag "basic"; tag "appris_alternative_1"; tag "CCDS"; ccdsid "CCDS20445.1"; havana_gene "OTTMUSG00000023171.1"; havana_transcript "OTTMUST00000056042.1";
chr6	HAVANA	CDS	115867425	115867562	0	+	0	gene_id "ENSMUSG00000030323.14"; transcript_id "ENSMUST00000038234.13"; gene_type "protein_coding"; gene_name "Ift122"; transcript_type "protein_coding"; transcript_name "Ift122-201"; exon_number 12; exon_id "ENSMUSE00001293692.2"; level 2; protein_id "ENSMUSP00000045468.7"; transcript_support_level "1"; mgi_id "MGI:1932386"; tag "NAGNAG_splice_site"; tag "basic"; tag "appris_alternative_1"; tag "CCDS"; ccdsid "CCDS20445.1"; havana_gene "OTTMUSG00000023171.1"; havana_transcript "OTTMUST00000056042.1";
chr6	HAVANA	exon	115867425	115867562	0	+	.	gene_id "ENSMUSG00000030323.14"; transcript_id "ENSMUST00000141305.8"; gene_type "protein_coding"; gene_name "Ift122"; transcript_type "nonsense_mediated_decay"; transcript_name "Ift122-207"; exon_number 12; exon_id "ENSMUSE00001304530.2"; level 2; protein_id "ENSMUSP00000138535.2"; transcript_support_level "1"; mgi_id "MGI:1932386"; havana_gene "OTTMUSG00000023171.1"; havana_transcript "OTTMUST00000056041.1";
chr6	HAVANA	UTR	115867425	115867562	0	+	.	gene_id "ENSMUSG00000030323.14"; transcript_id "ENSMUST00000141305.8"; gene_type "protein_coding"; gene_name "Ift122"; transcript_type "nonsense_mediated_decay"; transcript_name "Ift122-207"; exon_number 12; exon_id "ENSMUSE00001304530.2"; level 2; protein_id "ENSMUSP00000138535.2"; transcript_support_level "1"; mgi_id "MGI:1932386"; havana_gene "OTTMUSG00000023171.1"; havana_transcript "OTTMUST00000056041.1";
chr6	HAVANA	exon	115867425	115867562	0	+	.	gene_id "ENSMUSG00000030323.14"; transcript_id "ENSMUST00000112923.7"; gene_type "protein_coding"; gene_name "Ift122"; transcript_type "protein_coding"; transcript_name "Ift122-202"; exon_number 13; exon_id "ENSMUSE00001293692.2"; level 1; protein_id "ENSMUSP00000108545.3"; transcript_support_level "5"; mgi_id "MGI:1932386"; tag "not_organism_supported"; tag "basic"; tag "Ensembl_canonical"; tag "GENCODE_Primary"; tag "exp_conf"; havana_gene "OTTMUSG00000023171.1"; havana_transcript "OTTMUST00000139896.1";
chr6	HAVANA	CDS	115867425	115867562	0	+	0	gene_id "ENSMUSG00000030323.14"; transcript_id "ENSMUST00000112923.7"; gene_type "protein_coding"; gene_name "Ift122"; transcript_type "protein_coding"; transcript_name "Ift122-202"; exon_number 13; exon_id "ENSMUSE00001293692.2"; level 1; protein_id "ENSMUSP00000108545.3"; transcript_support_level "5"; mgi_id "MGI:1932386"; tag "not_organism_supported"; tag "basic"; tag "Ensembl_canonical"; tag "GENCODE_Primary"; tag "exp_conf"; havana_gene "OTTMUSG00000023171.1"; havana_transcript "OTTMUST00000139896.1";
chr6	HAVANA	exon	115868826	115868990	0	+	.	gene_id "ENSMUSG00000030323.14"; transcript_id "ENSMUST00000112925.8"; gene_type "protein_coding"; gene_name "Ift122"; transcript_type "protein_coding"; transcript_name "Ift122-203"; exon_number 13; exon_id "ENSMUSE00001258573.2"; level 2; protein_id "ENSMUSP00000108547.2"; transcript_support_level "1"; mgi_id "MGI:1932386"; tag "basic"; tag "appris_principal_4"; tag "CCDS"; ccdsid "CCDS51880.1"; havana_gene "OTTMUSG00000023171.1"; havana_transcript "OTTMUST00000056040.1";
chr6	HAVANA	CDS	115868826	115868990	0	+	0	gene_id "ENSMUSG00000030323.14"; transcript_id "ENSMUST00000112925.8"; gene_type "protein_coding"; gene_name "Ift122"; transcript_type "protein_coding"; transcript_name "Ift122-203"; exon_number 13; exon_id "ENSMUSE00001258573.2"; level 2; protein_id "ENSMUSP00000108547.2"; transcript_support_level "1"; mgi_id "MGI:1932386"; tag "basic"; tag "appris_principal_4"; tag "CCDS"; ccdsid "CCDS51880.1"; havana_gene "OTTMUSG00000023171.1"; havana_transcript "OTTMUST00000056040.1";
chr6	HAVANA	exon	115868826	115868990	0	+	.	gene_id "ENSMUSG00000030323.14"; transcript_id "ENSMUST00000038234.13"; gene_type "protein_coding"; gene_name "Ift122"; transcript_type "protein_coding"; transcript_name "Ift122-201"; exon_number 13; exon_id "ENSMUSE00001258573.2"; level 2; protein_id "ENSMUSP00000045468.7"; transcript_support_level "1"; mgi_id "MGI:1932386"; tag "NAGNAG_splice_site"; tag "basic"; tag "appris_alternative_1"; tag "CCDS"; ccdsid "CCDS20445.1"; havana_gene "OTTMUSG00000023171.1"; havana_transcript "OTTMUST00000056042.1";
chr6	HAVANA	CDS	115868826	115868990	0	+	0	gene_id "ENSMUSG00000030323.14"; transcript_id "ENSMUST00000038234.13"; gene_type "protein_coding"; gene_name "Ift122"; transcript_type "protein_coding"; transcript_name "Ift122-201"; exon_number 13; exon_id "ENSMUSE00001258573.2"; level 2; protein_id "ENSMUSP00000045468.7"; transcript_support_level "1"; mgi_id "MGI:1932386"; tag "NAGNAG_splice_site"; tag "basic"; tag "appris_alternative_1"; tag "CCDS"; ccdsid "CCDS20445.1"; havana_gene "OTTMUSG00000023171.1"; havana_transcript "OTTMUST00000056042.1";
chr6	HAVANA	exon	115868826	115868990	0	+	.	gene_id "ENSMUSG00000030323.14"; transcript_id "ENSMUST00000141305.8"; gene_type "protein_coding"; gene_name "Ift122"; transcript_type "nonsense_mediated_decay"; transcript_name "Ift122-207"; exon_number 13; exon_id "ENSMUSE00001220277.2"; level 2; protein_id "ENSMUSP00000138535.2"; transcript_support_level "1"; mgi_id "MGI:1932386"; havana_gene "OTTMUSG00000023171.1"; havana_transcript "OTTMUST00000056041.1";
chr6	HAVANA	UTR	115868826	115868990	0	+	.	gene_id "ENSMUSG00000030323.14"; transcript_id "ENSMUST00000141305.8"; gene_type "protein_coding"; gene_name "Ift122"; transcript_type "nonsense_mediated_decay"; transcript_name "Ift122-207"; exon_number 13; exon_id "ENSMUSE00001220277.2"; level 2; protein_id "ENSMUSP00000138535.2"; transcript_support_level "1"; mgi_id "MGI:1932386"; havana_gene "OTTMUSG00000023171.1"; havana_transcript "OTTMUST00000056041.1";
chr6	HAVANA	exon	115868826	115868990	0	+	.	gene_id "ENSMUSG00000030323.14"; transcript_id "ENSMUST00000112923.7"; gene_type "protein_coding"; gene_name "Ift122"; transcript_type "protein_coding"; transcript_name "Ift122-202"; exon_number 14; exon_id "ENSMUSE00001258573.2"; level 1; protein_id "ENSMUSP00000108545.3"; transcript_support_level "5"; mgi_id "MGI:1932386"; tag "not_organism_supported"; tag "basic"; tag "Ensembl_canonical"; tag "GENCODE_Primary"; tag "exp_conf"; havana_gene "OTTMUSG00000023171.1"; havana_transcript "OTTMUST00000139896.1";
chr6	HAVANA	CDS	115868826	115868990	0	+	0	gene_id "ENSMUSG00000030323.14"; transcript_id "ENSMUST00000112923.7"; gene_type "protein_coding"; gene_name "Ift122"; transcript_type "protein_coding"; transcript_name "Ift122-202"; exon_number 14; exon_id "ENSMUSE00001258573.2"; level 1; protein_id "ENSMUSP00000108545.3"; transcript_support_level "5"; mgi_id "MGI:1932386"; tag "not_organism_supported"; tag "basic"; tag "Ensembl_canonical"; tag "GENCODE_Primary"; tag "exp_conf"; havana_gene "OTTMUSG00000023171.1"; havana_transcript "OTTMUST00000139896.1";
chr6	HAVANA	exon	115870937	115871380	0	+	.	gene_id "ENSMUSG00000030323.14"; transcript_id "ENSMUST00000146950.8"; gene_type "protein_coding"; gene_name "Ift122"; transcript_type "retained_intron"; transcript_name "Ift122-208"; exon_number 1; exon_id "ENSMUSE00000742926.2"; level 2; transcript_support_level "3"; mgi_id "MGI:1932386"; havana_gene "OTTMUSG00000023171.1"; havana_transcript "OTTMUST00000056050.1";
chr6	HAVANA	transcript	115870937	115876580	0	+	.	gene_id "ENSMUSG00000030323.14"; transcript_id "ENSMUST00000146950.8"; gene_type "protein_coding"; gene_name "Ift122"; transcript_type "retained_intron"; transcript_name "Ift122-208"; level 2; transcript_support_level "3"; mgi_id "MGI:1932386"; havana_gene "OTTMUSG00000023171.1"; havana_transcript "OTTMUST00000056050.1";
chr6	HAVANA	exon	115871183	115871380	0	+	.	gene_id "ENSMUSG00000030323.14"; transcript_id "ENSMUST00000112925.8"; gene_type "protein_coding"; gene_name "Ift122"; transcript_type "protein_coding"; transcript_name "Ift122-203"; exon_number 14; exon_id "ENSMUSE00001269864.2"; level 2; protein_id "ENSMUSP00000108547.2"; transcript_support_level "1"; mgi_id "MGI:1932386"; tag "basic"; tag "appris_principal_4"; tag "CCDS"; ccdsid "CCDS51880.1"; havana_gene "OTTMUSG00000023171.1"; havana_transcript "OTTMUST00000056040.1";
chr6	HAVANA	CDS	115871183	115871380	0	+	0	gene_id "ENSMUSG00000030323.14"; transcript_id "ENSMUST00000112925.8"; gene_type "protein_coding"; gene_name "Ift122"; transcript_type "protein_coding"; transcript_name "Ift122-203"; exon_number 14; exon_id "ENSMUSE00001269864.2"; level 2; protein_id "ENSMUSP00000108547.2"; transcript_support_level "1"; mgi_id "MGI:1932386"; tag "basic"; tag "appris_principal_4"; tag "CCDS"; ccdsid "CCDS51880.1"; havana_gene "OTTMUSG00000023171.1"; havana_transcript "OTTMUST00000056040.1";
chr6	HAVANA	exon	115871183	115871380	0	+	.	gene_id "ENSMUSG00000030323.14"; transcript_id "ENSMUST00000038234.13"; gene_type "protein_coding"; gene_name "Ift122"; transcript_type "protein_coding"; transcript_name "Ift122-201"; exon_number 14; exon_id "ENSMUSE00001269864.2"; level 2; protein_id "ENSMUSP00000045468.7"; transcript_support_level "1"; mgi_id "MGI:1932386"; tag "NAGNAG_splice_site"; tag "basic"; tag "appris_alternative_1"; tag "CCDS"; ccdsid "CCDS20445.1"; havana_gene "OTTMUSG00000023171.1"; havana_transcript "OTTMUST00000056042.1";
chr6	HAVANA	CDS	115871183	115871380	0	+	0	gene_id "ENSMUSG00000030323.14"; transcript_id "ENSMUST00000038234.13"; gene_type "protein_coding"; gene_name "Ift122"; transcript_type "protein_coding"; transcript_name "Ift122-201"; exon_number 14; exon_id "ENSMUSE00001269864.2"; level 2; protein_id "ENSMUSP00000045468.7"; transcript_support_level "1"; mgi_id "MGI:1932386"; tag "NAGNAG_splice_site"; tag "basic"; tag "appris_alternative_1"; tag "CCDS"; ccdsid "CCDS20445.1"; havana_gene "OTTMUSG00000023171.1"; havana_transcript "OTTMUST00000056042.1";
chr6	HAVANA	exon	115871183	115871380	0	+	.	gene_id "ENSMUSG00000030323.14"; transcript_id "ENSMUST00000141305.8"; gene_type "protein_coding"; gene_name "Ift122"; transcript_type "nonsense_mediated_decay"; transcript_name "Ift122-207"; exon_number 14; exon_id "ENSMUSE00001304478.2"; level 2; protein_id "ENSMUSP00000138535.2"; transcript_support_level "1"; mgi_id "MGI:1932386"; havana_gene "OTTMUSG00000023171.1"; havana_transcript "OTTMUST00000056041.1";
chr6	HAVANA	UTR	115871183	115871380	0	+	.	gene_id "ENSMUSG00000030323.14"; transcript_id "ENSMUST00000141305.8"; gene_type "protein_coding"; gene_name "Ift122"; transcript_type "nonsense_mediated_decay"; transcript_name "Ift122-207"; exon_number 14; exon_id "ENSMUSE00001304478.2"; level 2; protein_id "ENSMUSP00000138535.2"; transcript_support_level "1"; mgi_id "MGI:1932386"; havana_gene "OTTMUSG00000023171.1"; havana_transcript "OTTMUST00000056041.1";
chr6	HAVANA	exon	115871183	115871380	0	+	.	gene_id "ENSMUSG00000030323.14"; transcript_id "ENSMUST00000112923.7"; gene_type "protein_coding"; gene_name "Ift122"; transcript_type "protein_coding"; transcript_name "Ift122-202"; exon_number 15; exon_id "ENSMUSE00001269864.2"; level 1; protein_id "ENSMUSP00000108545.3"; transcript_support_level "5"; mgi_id "MGI:1932386"; tag "not_organism_supported"; tag "basic"; tag "Ensembl_canonical"; tag "GENCODE_Primary"; tag "exp_conf"; havana_gene "OTTMUSG00000023171.1"; havana_transcript "OTTMUST00000139896.1";
chr6	HAVANA	CDS	115871183	115871380	0	+	0	gene_id "ENSMUSG00000030323.14"; transcript_id "ENSMUST00000112923.7"; gene_type "protein_coding"; gene_name "Ift122"; transcript_type "protein_coding"; transcript_name "Ift122-202"; exon_number 15; exon_id "ENSMUSE00001269864.2"; level 1; protein_id "ENSMUSP00000108545.3"; transcript_support_level "5"; mgi_id "MGI:1932386"; tag "not_organism_supported"; tag "basic"; tag "Ensembl_canonical"; tag "GENCODE_Primary"; tag "exp_conf"; havana_gene "OTTMUSG00000023171.1"; havana_transcript "OTTMUST00000139896.1";
chr6	HAVANA	exon	115876071	115876345	0	+	.	gene_id "ENSMUSG00000030323.14"; transcript_id "ENSMUST00000124283.8"; gene_type "protein_coding"; gene_name "Ift122"; transcript_type "protein_coding_CDS_not_defined"; transcript_name "Ift122-204"; exon_number 1; exon_id "ENSMUSE00000796991.2"; level 2; transcript_support_level "1"; mgi_id "MGI:1932386"; havana_gene "OTTMUSG00000023171.1"; havana_transcript "OTTMUST00000056044.1";
chr6	HAVANA	transcript	115876071	115903655	0	+	.	gene_id "ENSMUSG00000030323.14"; transcript_id "ENSMUST00000124283.8"; gene_type "protein_coding"; gene_name "Ift122"; transcript_type "protein_coding_CDS_not_defined"; transcript_name "Ift122-204"; level 2; transcript_support_level "1"; mgi_id "MGI:1932386"; havana_gene "OTTMUSG00000023171.1"; havana_transcript "OTTMUST00000056044.1";
chr6	HAVANA	exon	115876440	115876580	0	+	.	gene_id "ENSMUSG00000030323.14"; transcript_id "ENSMUST00000112925.8"; gene_type "protein_coding"; gene_name "Ift122"; transcript_type "protein_coding"; transcript_name "Ift122-203"; exon_number 15; exon_id "ENSMUSE00001237875.2"; level 2; protein_id "ENSMUSP00000108547.2"; transcript_support_level "1"; mgi_id "MGI:1932386"; tag "basic"; tag "appris_principal_4"; tag "CCDS"; ccdsid "CCDS51880.1"; havana_gene "OTTMUSG00000023171.1"; havana_transcript "OTTMUST00000056040.1";
chr6	HAVANA	CDS	115876440	115876580	0	+	0	gene_id "ENSMUSG00000030323.14"; transcript_id "ENSMUST00000112925.8"; gene_type "protein_coding"; gene_name "Ift122"; transcript_type "protein_coding"; transcript_name "Ift122-203"; exon_number 15; exon_id "ENSMUSE00001237875.2"; level 2; protein_id "ENSMUSP00000108547.2"; transcript_support_level "1"; mgi_id "MGI:1932386"; tag "basic"; tag "appris_principal_4"; tag "CCDS"; ccdsid "CCDS51880.1"; havana_gene "OTTMUSG00000023171.1"; havana_transcript "OTTMUST00000056040.1";
chr6	HAVANA	exon	115876440	115876580	0	+	.	gene_id "ENSMUSG00000030323.14"; transcript_id "ENSMUST00000038234.13"; gene_type "protein_coding"; gene_name "Ift122"; transcript_type "protein_coding"; transcript_name "Ift122-201"; exon_number 15; exon_id "ENSMUSE00001237875.2"; level 2; protein_id "ENSMUSP00000045468.7"; transcript_support_level "1"; mgi_id "MGI:1932386"; tag "NAGNAG_splice_site"; tag "basic"; tag "appris_alternative_1"; tag "CCDS"; ccdsid "CCDS20445.1"; havana_gene "OTTMUSG00000023171.1"; havana_transcript "OTTMUST00000056042.1";
chr6	HAVANA	CDS	115876440	115876580	0	+	0	gene_id "ENSMUSG00000030323.14"; transcript_id "ENSMUST00000038234.13"; gene_type "protein_coding"; gene_name "Ift122"; transcript_type "protein_coding"; transcript_name "Ift122-201"; exon_number 15; exon_id "ENSMUSE00001237875.2"; level 2; protein_id "ENSMUSP00000045468.7"; transcript_support_level "1"; mgi_id "MGI:1932386"; tag "NAGNAG_splice_site"; tag "basic"; tag "appris_alternative_1"; tag "CCDS"; ccdsid "CCDS20445.1"; havana_gene "OTTMUSG00000023171.1"; havana_transcript "OTTMUST00000056042.1";
chr6	HAVANA	exon	115876440	115876580	0	+	.	gene_id "ENSMUSG00000030323.14"; transcript_id "ENSMUST00000141305.8"; gene_type "protein_coding"; gene_name "Ift122"; transcript_type "nonsense_mediated_decay"; transcript_name "Ift122-207"; exon_number 15; exon_id "ENSMUSE00001218800.2"; level 2; protein_id "ENSMUSP00000138535.2"; transcript_support_level "1"; mgi_id "MGI:1932386"; havana_gene "OTTMUSG00000023171.1"; havana_transcript "OTTMUST00000056041.1";
chr6	HAVANA	UTR	115876440	115876580	0	+	.	gene_id "ENSMUSG00000030323.14"; transcript_id "ENSMUST00000141305.8"; gene_type "protein_coding"; gene_name "Ift122"; transcript_type "nonsense_mediated_decay"; transcript_name "Ift122-207"; exon_number 15; exon_id "ENSMUSE00001218800.2"; level 2; protein_id "ENSMUSP00000138535.2"; transcript_support_level "1"; mgi_id "MGI:1932386"; havana_gene "OTTMUSG00000023171.1"; havana_transcript "OTTMUST00000056041.1";
chr6	HAVANA	exon	115876440	115876580	0	+	.	gene_id "ENSMUSG00000030323.14"; transcript_id "ENSMUST00000112923.7"; gene_type "protein_coding"; gene_name "Ift122"; transcript_type "protein_coding"; transcript_name "Ift122-202"; exon_number 16; exon_id "ENSMUSE00001237875.2"; level 1; protein_id "ENSMUSP00000108545.3"; transcript_support_level "5"; mgi_id "MGI:1932386"; tag "not_organism_supported"; tag "basic"; tag "Ensembl_canonical"; tag "GENCODE_Primary"; tag "exp_conf"; havana_gene "OTTMUSG00000023171.1"; havana_transcript "OTTMUST00000139896.1";
chr6	HAVANA	CDS	115876440	115876580	0	+	0	gene_id "ENSMUSG00000030323.14"; transcript_id "ENSMUST00000112923.7"; gene_type "protein_coding"; gene_name "Ift122"; transcript_type "protein_coding"; transcript_name "Ift122-202"; exon_number 16; exon_id "ENSMUSE00001237875.2"; level 1; protein_id "ENSMUSP00000108545.3"; transcript_support_level "5"; mgi_id "MGI:1932386"; tag "not_organism_supported"; tag "basic"; tag "Ensembl_canonical"; tag "GENCODE_Primary"; tag "exp_conf"; havana_gene "OTTMUSG00000023171.1"; havana_transcript "OTTMUST00000139896.1";
chr6	HAVANA	exon	115876440	115876580	0	+	.	gene_id "ENSMUSG00000030323.14"; transcript_id "ENSMUST00000146950.8"; gene_type "protein_coding"; gene_name "Ift122"; transcript_type "retained_intron"; transcript_name "Ift122-208"; exon_number 2; exon_id "ENSMUSE00001218800.2"; level 2; transcript_support_level "3"; mgi_id "MGI:1932386"; havana_gene "OTTMUSG00000023171.1"; havana_transcript "OTTMUST00000056050.1";
chr6	HAVANA	exon	115876440	115876580	0	+	.	gene_id "ENSMUSG00000030323.14"; transcript_id "ENSMUST00000124283.8"; gene_type "protein_coding"; gene_name "Ift122"; transcript_type "protein_coding_CDS_not_defined"; transcript_name "Ift122-204"; exon_number 2; exon_id "ENSMUSE00001218800.2"; level 2; transcript_support_level "1"; mgi_id "MGI:1932386"; havana_gene "OTTMUSG00000023171.1"; havana_transcript "OTTMUST00000056044.1";
chr6	HAVANA	exon	115879588	115879872	0	+	.	gene_id "ENSMUSG00000030323.14"; transcript_id "ENSMUST00000155565.2"; gene_type "protein_coding"; gene_name "Ift122"; transcript_type "retained_intron"; transcript_name "Ift122-211"; exon_number 1; exon_id "ENSMUSE00000844480.2"; level 2; transcript_support_level "1"; mgi_id "MGI:1932386"; havana_gene "OTTMUSG00000023171.1"; havana_transcript "OTTMUST00000056045.1";
chr6	HAVANA	transcript	115879588	115903656	0	+	.	gene_id "ENSMUSG00000030323.14"; transcript_id "ENSMUST00000155565.2"; gene_type "protein_coding"; gene_name "Ift122"; transcript_type "retained_intron"; transcript_name "Ift122-211"; level 2; transcript_support_level "1"; mgi_id "MGI:1932386"; havana_gene "OTTMUSG00000023171.1"; havana_transcript "OTTMUST00000056045.1";
chr6	HAVANA	exon	115879819	115879872	0	+	.	gene_id "ENSMUSG00000030323.14"; transcript_id "ENSMUST00000112925.8"; gene_type "protein_coding"; gene_name "Ift122"; transcript_type "protein_coding"; transcript_name "Ift122-203"; exon_number 16; exon_id "ENSMUSE00001293766.2"; level 2; protein_id "ENSMUSP00000108547.2"; transcript_support_level "1"; mgi_id "MGI:1932386"; tag "basic"; tag "appris_principal_4"; tag "CCDS"; ccdsid "CCDS51880.1"; havana_gene "OTTMUSG00000023171.1"; havana_transcript "OTTMUST00000056040.1";
chr6	HAVANA	CDS	115879819	115879872	0	+	0	gene_id "ENSMUSG00000030323.14"; transcript_id "ENSMUST00000112925.8"; gene_type "protein_coding"; gene_name "Ift122"; transcript_type "protein_coding"; transcript_name "Ift122-203"; exon_number 16; exon_id "ENSMUSE00001293766.2"; level 2; protein_id "ENSMUSP00000108547.2"; transcript_support_level "1"; mgi_id "MGI:1932386"; tag "basic"; tag "appris_principal_4"; tag "CCDS"; ccdsid "CCDS51880.1"; havana_gene "OTTMUSG00000023171.1"; havana_transcript "OTTMUST00000056040.1";
chr6	HAVANA	exon	115879819	115879872	0	+	.	gene_id "ENSMUSG00000030323.14"; transcript_id "ENSMUST00000038234.13"; gene_type "protein_coding"; gene_name "Ift122"; transcript_type "protein_coding"; transcript_name "Ift122-201"; exon_number 16; exon_id "ENSMUSE00001293766.2"; level 2; protein_id "ENSMUSP00000045468.7"; transcript_support_level "1"; mgi_id "MGI:1932386"; tag "NAGNAG_splice_site"; tag "basic"; tag "appris_alternative_1"; tag "CCDS"; ccdsid "CCDS20445.1"; havana_gene "OTTMUSG00000023171.1"; havana_transcript "OTTMUST00000056042.1";
chr6	HAVANA	CDS	115879819	115879872	0	+	0	gene_id "ENSMUSG00000030323.14"; transcript_id "ENSMUST00000038234.13"; gene_type "protein_coding"; gene_name "Ift122"; transcript_type "protein_coding"; transcript_name "Ift122-201"; exon_number 16; exon_id "ENSMUSE00001293766.2"; level 2; protein_id "ENSMUSP00000045468.7"; transcript_support_level "1"; mgi_id "MGI:1932386"; tag "NAGNAG_splice_site"; tag "basic"; tag "appris_alternative_1"; tag "CCDS"; ccdsid "CCDS20445.1"; havana_gene "OTTMUSG00000023171.1"; havana_transcript "OTTMUST00000056042.1";
chr6	HAVANA	exon	115879819	115879872	0	+	.	gene_id "ENSMUSG00000030323.14"; transcript_id "ENSMUST00000141305.8"; gene_type "protein_coding"; gene_name "Ift122"; transcript_type "nonsense_mediated_decay"; transcript_name "Ift122-207"; exon_number 16; exon_id "ENSMUSE00001211570.2"; level 2; protein_id "ENSMUSP00000138535.2"; transcript_support_level "1"; mgi_id "MGI:1932386"; havana_gene "OTTMUSG00000023171.1"; havana_transcript "OTTMUST00000056041.1";
chr6	HAVANA	UTR	115879819	115879872	0	+	.	gene_id "ENSMUSG00000030323.14"; transcript_id "ENSMUST00000141305.8"; gene_type "protein_coding"; gene_name "Ift122"; transcript_type "nonsense_mediated_decay"; transcript_name "Ift122-207"; exon_number 16; exon_id "ENSMUSE00001211570.2"; level 2; protein_id "ENSMUSP00000138535.2"; transcript_support_level "1"; mgi_id "MGI:1932386"; havana_gene "OTTMUSG00000023171.1"; havana_transcript "OTTMUST00000056041.1";
chr6	HAVANA	exon	115879819	115879872	0	+	.	gene_id "ENSMUSG00000030323.14"; transcript_id "ENSMUST00000112923.7"; gene_type "protein_coding"; gene_name "Ift122"; transcript_type "protein_coding"; transcript_name "Ift122-202"; exon_number 17; exon_id "ENSMUSE00001293766.2"; level 1; protein_id "ENSMUSP00000108545.3"; transcript_support_level "5"; mgi_id "MGI:1932386"; tag "not_organism_supported"; tag "basic"; tag "Ensembl_canonical"; tag "GENCODE_Primary"; tag "exp_conf"; havana_gene "OTTMUSG00000023171.1"; havana_transcript "OTTMUST00000139896.1";
chr6	HAVANA	CDS	115879819	115879872	0	+	0	gene_id "ENSMUSG00000030323.14"; transcript_id "ENSMUST00000112923.7"; gene_type "protein_coding"; gene_name "Ift122"; transcript_type "protein_coding"; transcript_name "Ift122-202"; exon_number 17; exon_id "ENSMUSE00001293766.2"; level 1; protein_id "ENSMUSP00000108545.3"; transcript_support_level "5"; mgi_id "MGI:1932386"; tag "not_organism_supported"; tag "basic"; tag "Ensembl_canonical"; tag "GENCODE_Primary"; tag "exp_conf"; havana_gene "OTTMUSG00000023171.1"; havana_transcript "OTTMUST00000139896.1";
chr6	HAVANA	exon	115879819	115879872	0	+	.	gene_id "ENSMUSG00000030323.14"; transcript_id "ENSMUST00000124283.8"; gene_type "protein_coding"; gene_name "Ift122"; transcript_type "protein_coding_CDS_not_defined"; transcript_name "Ift122-204"; exon_number 3; exon_id "ENSMUSE00001211570.2"; level 2; transcript_support_level "1"; mgi_id "MGI:1932386"; havana_gene "OTTMUSG00000023171.1"; havana_transcript "OTTMUST00000056044.1";
chr6	HAVANA	exon	115882756	115882917	0	+	.	gene_id "ENSMUSG00000030323.14"; transcript_id "ENSMUST00000112925.8"; gene_type "protein_coding"; gene_name "Ift122"; transcript_type "protein_coding"; transcript_name "Ift122-203"; exon_number 17; exon_id "ENSMUSE00001286324.2"; level 2; protein_id "ENSMUSP00000108547.2"; transcript_support_level "1"; mgi_id "MGI:1932386"; tag "basic"; tag "appris_principal_4"; tag "CCDS"; ccdsid "CCDS51880.1"; havana_gene "OTTMUSG00000023171.1"; havana_transcript "OTTMUST00000056040.1";
chr6	HAVANA	CDS	115882756	115882917	0	+	0	gene_id "ENSMUSG00000030323.14"; transcript_id "ENSMUST00000112925.8"; gene_type "protein_coding"; gene_name "Ift122"; transcript_type "protein_coding"; transcript_name "Ift122-203"; exon_number 17; exon_id "ENSMUSE00001286324.2"; level 2; protein_id "ENSMUSP00000108547.2"; transcript_support_level "1"; mgi_id "MGI:1932386"; tag "basic"; tag "appris_principal_4"; tag "CCDS"; ccdsid "CCDS51880.1"; havana_gene "OTTMUSG00000023171.1"; havana_transcript "OTTMUST00000056040.1";
chr6	HAVANA	exon	115882756	115882917	0	+	.	gene_id "ENSMUSG00000030323.14"; transcript_id "ENSMUST00000038234.13"; gene_type "protein_coding"; gene_name "Ift122"; transcript_type "protein_coding"; transcript_name "Ift122-201"; exon_number 17; exon_id "ENSMUSE00001286324.2"; level 2; protein_id "ENSMUSP00000045468.7"; transcript_support_level "1"; mgi_id "MGI:1932386"; tag "NAGNAG_splice_site"; tag "basic"; tag "appris_alternative_1"; tag "CCDS"; ccdsid "CCDS20445.1"; havana_gene "OTTMUSG00000023171.1"; havana_transcript "OTTMUST00000056042.1";
chr6	HAVANA	CDS	115882756	115882917	0	+	0	gene_id "ENSMUSG00000030323.14"; transcript_id "ENSMUST00000038234.13"; gene_type "protein_coding"; gene_name "Ift122"; transcript_type "protein_coding"; transcript_name "Ift122-201"; exon_number 17; exon_id "ENSMUSE00001286324.2"; level 2; protein_id "ENSMUSP00000045468.7"; transcript_support_level "1"; mgi_id "MGI:1932386"; tag "NAGNAG_splice_site"; tag "basic"; tag "appris_alternative_1"; tag "CCDS"; ccdsid "CCDS20445.1"; havana_gene "OTTMUSG00000023171.1"; havana_transcript "OTTMUST00000056042.1";
chr6	HAVANA	exon	115882756	115882917	0	+	.	gene_id "ENSMUSG00000030323.14"; transcript_id "ENSMUST00000141305.8"; gene_type "protein_coding"; gene_name "Ift122"; transcript_type "nonsense_mediated_decay"; transcript_name "Ift122-207"; exon_number 17; exon_id "ENSMUSE00001207416.2"; level 2; protein_id "ENSMUSP00000138535.2"; transcript_support_level "1"; mgi_id "MGI:1932386"; havana_gene "OTTMUSG00000023171.1"; havana_transcript "OTTMUST00000056041.1";
chr6	HAVANA	UTR	115882756	115882917	0	+	.	gene_id "ENSMUSG00000030323.14"; transcript_id "ENSMUST00000141305.8"; gene_type "protein_coding"; gene_name "Ift122"; transcript_type "nonsense_mediated_decay"; transcript_name "Ift122-207"; exon_number 17; exon_id "ENSMUSE00001207416.2"; level 2; protein_id "ENSMUSP00000138535.2"; transcript_support_level "1"; mgi_id "MGI:1932386"; havana_gene "OTTMUSG00000023171.1"; havana_transcript "OTTMUST00000056041.1";
chr6	HAVANA	exon	115882756	115882917	0	+	.	gene_id "ENSMUSG00000030323.14"; transcript_id "ENSMUST00000112923.7"; gene_type "protein_coding"; gene_name "Ift122"; transcript_type "protein_coding"; transcript_name "Ift122-202"; exon_number 18; exon_id "ENSMUSE00001286324.2"; level 1; protein_id "ENSMUSP00000108545.3"; transcript_support_level "5"; mgi_id "MGI:1932386"; tag "not_organism_supported"; tag "basic"; tag "Ensembl_canonical"; tag "GENCODE_Primary"; tag "exp_conf"; havana_gene "OTTMUSG00000023171.1"; havana_transcript "OTTMUST00000139896.1";
chr6	HAVANA	CDS	115882756	115882917	0	+	0	gene_id "ENSMUSG00000030323.14"; transcript_id "ENSMUST00000112923.7"; gene_type "protein_coding"; gene_name "Ift122"; transcript_type "protein_coding"; transcript_name "Ift122-202"; exon_number 18; exon_id "ENSMUSE00001286324.2"; level 1; protein_id "ENSMUSP00000108545.3"; transcript_support_level "5"; mgi_id "MGI:1932386"; tag "not_organism_supported"; tag "basic"; tag "Ensembl_canonical"; tag "GENCODE_Primary"; tag "exp_conf"; havana_gene "OTTMUSG00000023171.1"; havana_transcript "OTTMUST00000139896.1";
chr6	HAVANA	exon	115882756	115882917	0	+	.	gene_id "ENSMUSG00000030323.14"; transcript_id "ENSMUST00000124283.8"; gene_type "protein_coding"; gene_name "Ift122"; transcript_type "protein_coding_CDS_not_defined"; transcript_name "Ift122-204"; exon_number 4; exon_id "ENSMUSE00001207416.2"; level 2; transcript_support_level "1"; mgi_id "MGI:1932386"; havana_gene "OTTMUSG00000023171.1"; havana_transcript "OTTMUST00000056044.1";
chr6	HAVANA	exon	115882756	115882917	0	+	.	gene_id "ENSMUSG00000030323.14"; transcript_id "ENSMUST00000155565.2"; gene_type "protein_coding"; gene_name "Ift122"; transcript_type "retained_intron"; transcript_name "Ift122-211"; exon_number 2; exon_id "ENSMUSE00001207416.2"; level 2; transcript_support_level "1"; mgi_id "MGI:1932386"; havana_gene "OTTMUSG00000023171.1"; havana_transcript "OTTMUST00000056045.1";
chr6	HAVANA	exon	115887186	115887352	0	+	.	gene_id "ENSMUSG00000030323.14"; transcript_id "ENSMUST00000112925.8"; gene_type "protein_coding"; gene_name "Ift122"; transcript_type "protein_coding"; transcript_name "Ift122-203"; exon_number 18; exon_id "ENSMUSE00001305546.2"; level 2; protein_id "ENSMUSP00000108547.2"; transcript_support_level "1"; mgi_id "MGI:1932386"; tag "basic"; tag "appris_principal_4"; tag "CCDS"; ccdsid "CCDS51880.1"; havana_gene "OTTMUSG00000023171.1"; havana_transcript "OTTMUST00000056040.1";
chr6	HAVANA	CDS	115887186	115887352	0	+	0	gene_id "ENSMUSG00000030323.14"; transcript_id "ENSMUST00000112925.8"; gene_type "protein_coding"; gene_name "Ift122"; transcript_type "protein_coding"; transcript_name "Ift122-203"; exon_number 18; exon_id "ENSMUSE00001305546.2"; level 2; protein_id "ENSMUSP00000108547.2"; transcript_support_level "1"; mgi_id "MGI:1932386"; tag "basic"; tag "appris_principal_4"; tag "CCDS"; ccdsid "CCDS51880.1"; havana_gene "OTTMUSG00000023171.1"; havana_transcript "OTTMUST00000056040.1";
chr6	HAVANA	exon	115887186	115887352	0	+	.	gene_id "ENSMUSG00000030323.14"; transcript_id "ENSMUST00000038234.13"; gene_type "protein_coding"; gene_name "Ift122"; transcript_type "protein_coding"; transcript_name "Ift122-201"; exon_number 18; exon_id "ENSMUSE00001305546.2"; level 2; protein_id "ENSMUSP00000045468.7"; transcript_support_level "1"; mgi_id "MGI:1932386"; tag "NAGNAG_splice_site"; tag "basic"; tag "appris_alternative_1"; tag "CCDS"; ccdsid "CCDS20445.1"; havana_gene "OTTMUSG00000023171.1"; havana_transcript "OTTMUST00000056042.1";
chr6	HAVANA	CDS	115887186	115887352	0	+	0	gene_id "ENSMUSG00000030323.14"; transcript_id "ENSMUST00000038234.13"; gene_type "protein_coding"; gene_name "Ift122"; transcript_type "protein_coding"; transcript_name "Ift122-201"; exon_number 18; exon_id "ENSMUSE00001305546.2"; level 2; protein_id "ENSMUSP00000045468.7"; transcript_support_level "1"; mgi_id "MGI:1932386"; tag "NAGNAG_splice_site"; tag "basic"; tag "appris_alternative_1"; tag "CCDS"; ccdsid "CCDS20445.1"; havana_gene "OTTMUSG00000023171.1"; havana_transcript "OTTMUST00000056042.1";
chr6	HAVANA	exon	115887186	115887352	0	+	.	gene_id "ENSMUSG00000030323.14"; transcript_id "ENSMUST00000141305.8"; gene_type "protein_coding"; gene_name "Ift122"; transcript_type "nonsense_mediated_decay"; transcript_name "Ift122-207"; exon_number 18; exon_id "ENSMUSE00001236849.2"; level 2; protein_id "ENSMUSP00000138535.2"; transcript_support_level "1"; mgi_id "MGI:1932386"; havana_gene "OTTMUSG00000023171.1"; havana_transcript "OTTMUST00000056041.1";
chr6	HAVANA	UTR	115887186	115887352	0	+	.	gene_id "ENSMUSG00000030323.14"; transcript_id "ENSMUST00000141305.8"; gene_type "protein_coding"; gene_name "Ift122"; transcript_type "nonsense_mediated_decay"; transcript_name "Ift122-207"; exon_number 18; exon_id "ENSMUSE00001236849.2"; level 2; protein_id "ENSMUSP00000138535.2"; transcript_support_level "1"; mgi_id "MGI:1932386"; havana_gene "OTTMUSG00000023171.1"; havana_transcript "OTTMUST00000056041.1";
chr6	HAVANA	exon	115887186	115887352	0	+	.	gene_id "ENSMUSG00000030323.14"; transcript_id "ENSMUST00000112923.7"; gene_type "protein_coding"; gene_name "Ift122"; transcript_type "protein_coding"; transcript_name "Ift122-202"; exon_number 19; exon_id "ENSMUSE00001305546.2"; level 1; protein_id "ENSMUSP00000108545.3"; transcript_support_level "5"; mgi_id "MGI:1932386"; tag "not_organism_supported"; tag "basic"; tag "Ensembl_canonical"; tag "GENCODE_Primary"; tag "exp_conf"; havana_gene "OTTMUSG00000023171.1"; havana_transcript "OTTMUST00000139896.1";
chr6	HAVANA	CDS	115887186	115887352	0	+	0	gene_id "ENSMUSG00000030323.14"; transcript_id "ENSMUST00000112923.7"; gene_type "protein_coding"; gene_name "Ift122"; transcript_type "protein_coding"; transcript_name "Ift122-202"; exon_number 19; exon_id "ENSMUSE00001305546.2"; level 1; protein_id "ENSMUSP00000108545.3"; transcript_support_level "5"; mgi_id "MGI:1932386"; tag "not_organism_supported"; tag "basic"; tag "Ensembl_canonical"; tag "GENCODE_Primary"; tag "exp_conf"; havana_gene "OTTMUSG00000023171.1"; havana_transcript "OTTMUST00000139896.1";
chr6	HAVANA	exon	115887186	115887352	0	+	.	gene_id "ENSMUSG00000030323.14"; transcript_id "ENSMUST00000124283.8"; gene_type "protein_coding"; gene_name "Ift122"; transcript_type "protein_coding_CDS_not_defined"; transcript_name "Ift122-204"; exon_number 5; exon_id "ENSMUSE00001236849.2"; level 2; transcript_support_level "1"; mgi_id "MGI:1932386"; havana_gene "OTTMUSG00000023171.1"; havana_transcript "OTTMUST00000056044.1";
chr6	HAVANA	exon	115887186	115887352	0	+	.	gene_id "ENSMUSG00000030323.14"; transcript_id "ENSMUST00000155565.2"; gene_type "protein_coding"; gene_name "Ift122"; transcript_type "retained_intron"; transcript_name "Ift122-211"; exon_number 3; exon_id "ENSMUSE00001236849.2"; level 2; transcript_support_level "1"; mgi_id "MGI:1932386"; havana_gene "OTTMUSG00000023171.1"; havana_transcript "OTTMUST00000056045.1";
chr6	HAVANA	exon	115889392	115889563	0	+	.	gene_id "ENSMUSG00000030323.14"; transcript_id "ENSMUST00000112925.8"; gene_type "protein_coding"; gene_name "Ift122"; transcript_type "protein_coding"; transcript_name "Ift122-203"; exon_number 19; exon_id "ENSMUSE00001224387.2"; level 2; protein_id "ENSMUSP00000108547.2"; transcript_support_level "1"; mgi_id "MGI:1932386"; tag "basic"; tag "appris_principal_4"; tag "CCDS"; ccdsid "CCDS51880.1"; havana_gene "OTTMUSG00000023171.1"; havana_transcript "OTTMUST00000056040.1";
chr6	HAVANA	CDS	115889392	115889563	0	+	1	gene_id "ENSMUSG00000030323.14"; transcript_id "ENSMUST00000112925.8"; gene_type "protein_coding"; gene_name "Ift122"; transcript_type "protein_coding"; transcript_name "Ift122-203"; exon_number 19; exon_id "ENSMUSE00001224387.2"; level 2; protein_id "ENSMUSP00000108547.2"; transcript_support_level "1"; mgi_id "MGI:1932386"; tag "basic"; tag "appris_principal_4"; tag "CCDS"; ccdsid "CCDS51880.1"; havana_gene "OTTMUSG00000023171.1"; havana_transcript "OTTMUST00000056040.1";
chr6	HAVANA	exon	115889392	115889563	0	+	.	gene_id "ENSMUSG00000030323.14"; transcript_id "ENSMUST00000038234.13"; gene_type "protein_coding"; gene_name "Ift122"; transcript_type "protein_coding"; transcript_name "Ift122-201"; exon_number 19; exon_id "ENSMUSE00001224387.2"; level 2; protein_id "ENSMUSP00000045468.7"; transcript_support_level "1"; mgi_id "MGI:1932386"; tag "NAGNAG_splice_site"; tag "basic"; tag "appris_alternative_1"; tag "CCDS"; ccdsid "CCDS20445.1"; havana_gene "OTTMUSG00000023171.1"; havana_transcript "OTTMUST00000056042.1";
chr6	HAVANA	CDS	115889392	115889563	0	+	1	gene_id "ENSMUSG00000030323.14"; transcript_id "ENSMUST00000038234.13"; gene_type "protein_coding"; gene_name "Ift122"; transcript_type "protein_coding"; transcript_name "Ift122-201"; exon_number 19; exon_id "ENSMUSE00001224387.2"; level 2; protein_id "ENSMUSP00000045468.7"; transcript_support_level "1"; mgi_id "MGI:1932386"; tag "NAGNAG_splice_site"; tag "basic"; tag "appris_alternative_1"; tag "CCDS"; ccdsid "CCDS20445.1"; havana_gene "OTTMUSG00000023171.1"; havana_transcript "OTTMUST00000056042.1";
chr6	HAVANA	exon	115889392	115889563	0	+	.	gene_id "ENSMUSG00000030323.14"; transcript_id "ENSMUST00000141305.8"; gene_type "protein_coding"; gene_name "Ift122"; transcript_type "nonsense_mediated_decay"; transcript_name "Ift122-207"; exon_number 19; exon_id "ENSMUSE00001309093.2"; level 2; protein_id "ENSMUSP00000138535.2"; transcript_support_level "1"; mgi_id "MGI:1932386"; havana_gene "OTTMUSG00000023171.1"; havana_transcript "OTTMUST00000056041.1";
chr6	HAVANA	UTR	115889392	115889563	0	+	.	gene_id "ENSMUSG00000030323.14"; transcript_id "ENSMUST00000141305.8"; gene_type "protein_coding"; gene_name "Ift122"; transcript_type "nonsense_mediated_decay"; transcript_name "Ift122-207"; exon_number 19; exon_id "ENSMUSE00001309093.2"; level 2; protein_id "ENSMUSP00000138535.2"; transcript_support_level "1"; mgi_id "MGI:1932386"; havana_gene "OTTMUSG00000023171.1"; havana_transcript "OTTMUST00000056041.1";
chr6	HAVANA	exon	115889392	115889563	0	+	.	gene_id "ENSMUSG00000030323.14"; transcript_id "ENSMUST00000112923.7"; gene_type "protein_coding"; gene_name "Ift122"; transcript_type "protein_coding"; transcript_name "Ift122-202"; exon_number 20; exon_id "ENSMUSE00001224387.2"; level 1; protein_id "ENSMUSP00000108545.3"; transcript_support_level "5"; mgi_id "MGI:1932386"; tag "not_organism_supported"; tag "basic"; tag "Ensembl_canonical"; tag "GENCODE_Primary"; tag "exp_conf"; havana_gene "OTTMUSG00000023171.1"; havana_transcript "OTTMUST00000139896.1";
chr6	HAVANA	CDS	115889392	115889563	0	+	1	gene_id "ENSMUSG00000030323.14"; transcript_id "ENSMUST00000112923.7"; gene_type "protein_coding"; gene_name "Ift122"; transcript_type "protein_coding"; transcript_name "Ift122-202"; exon_number 20; exon_id "ENSMUSE00001224387.2"; level 1; protein_id "ENSMUSP00000108545.3"; transcript_support_level "5"; mgi_id "MGI:1932386"; tag "not_organism_supported"; tag "basic"; tag "Ensembl_canonical"; tag "GENCODE_Primary"; tag "exp_conf"; havana_gene "OTTMUSG00000023171.1"; havana_transcript "OTTMUST00000139896.1";
chr6	HAVANA	exon	115889392	115889563	0	+	.	gene_id "ENSMUSG00000030323.14"; transcript_id "ENSMUST00000124283.8"; gene_type "protein_coding"; gene_name "Ift122"; transcript_type "protein_coding_CDS_not_defined"; transcript_name "Ift122-204"; exon_number 6; exon_id "ENSMUSE00001309093.2"; level 2; transcript_support_level "1"; mgi_id "MGI:1932386"; havana_gene "OTTMUSG00000023171.1"; havana_transcript "OTTMUST00000056044.1";
chr6	HAVANA	exon	115889392	115889563	0	+	.	gene_id "ENSMUSG00000030323.14"; transcript_id "ENSMUST00000155565.2"; gene_type "protein_coding"; gene_name "Ift122"; transcript_type "retained_intron"; transcript_name "Ift122-211"; exon_number 4; exon_id "ENSMUSE00001309093.2"; level 2; transcript_support_level "1"; mgi_id "MGI:1932386"; havana_gene "OTTMUSG00000023171.1"; havana_transcript "OTTMUST00000056045.1";
chr6	HAVANA	exon	115890833	115890935	0	+	.	gene_id "ENSMUSG00000030323.14"; transcript_id "ENSMUST00000112925.8"; gene_type "protein_coding"; gene_name "Ift122"; transcript_type "protein_coding"; transcript_name "Ift122-203"; exon_number 20; exon_id "ENSMUSE00001229132.2"; level 2; protein_id "ENSMUSP00000108547.2"; transcript_support_level "1"; mgi_id "MGI:1932386"; tag "basic"; tag "appris_principal_4"; tag "CCDS"; ccdsid "CCDS51880.1"; havana_gene "OTTMUSG00000023171.1"; havana_transcript "OTTMUST00000056040.1";
chr6	HAVANA	CDS	115890833	115890935	0	+	0	gene_id "ENSMUSG00000030323.14"; transcript_id "ENSMUST00000112925.8"; gene_type "protein_coding"; gene_name "Ift122"; transcript_type "protein_coding"; transcript_name "Ift122-203"; exon_number 20; exon_id "ENSMUSE00001229132.2"; level 2; protein_id "ENSMUSP00000108547.2"; transcript_support_level "1"; mgi_id "MGI:1932386"; tag "basic"; tag "appris_principal_4"; tag "CCDS"; ccdsid "CCDS51880.1"; havana_gene "OTTMUSG00000023171.1"; havana_transcript "OTTMUST00000056040.1";
chr6	HAVANA	exon	115890833	115890935	0	+	.	gene_id "ENSMUSG00000030323.14"; transcript_id "ENSMUST00000038234.13"; gene_type "protein_coding"; gene_name "Ift122"; transcript_type "protein_coding"; transcript_name "Ift122-201"; exon_number 20; exon_id "ENSMUSE00001229132.2"; level 2; protein_id "ENSMUSP00000045468.7"; transcript_support_level "1"; mgi_id "MGI:1932386"; tag "NAGNAG_splice_site"; tag "basic"; tag "appris_alternative_1"; tag "CCDS"; ccdsid "CCDS20445.1"; havana_gene "OTTMUSG00000023171.1"; havana_transcript "OTTMUST00000056042.1";
chr6	HAVANA	CDS	115890833	115890935	0	+	0	gene_id "ENSMUSG00000030323.14"; transcript_id "ENSMUST00000038234.13"; gene_type "protein_coding"; gene_name "Ift122"; transcript_type "protein_coding"; transcript_name "Ift122-201"; exon_number 20; exon_id "ENSMUSE00001229132.2"; level 2; protein_id "ENSMUSP00000045468.7"; transcript_support_level "1"; mgi_id "MGI:1932386"; tag "NAGNAG_splice_site"; tag "basic"; tag "appris_alternative_1"; tag "CCDS"; ccdsid "CCDS20445.1"; havana_gene "OTTMUSG00000023171.1"; havana_transcript "OTTMUST00000056042.1";
chr6	HAVANA	exon	115890833	115890935	0	+	.	gene_id "ENSMUSG00000030323.14"; transcript_id "ENSMUST00000141305.8"; gene_type "protein_coding"; gene_name "Ift122"; transcript_type "nonsense_mediated_decay"; transcript_name "Ift122-207"; exon_number 20; exon_id "ENSMUSE00001212318.2"; level 2; protein_id "ENSMUSP00000138535.2"; transcript_support_level "1"; mgi_id "MGI:1932386"; havana_gene "OTTMUSG00000023171.1"; havana_transcript "OTTMUST00000056041.1";
chr6	HAVANA	UTR	115890833	115890935	0	+	.	gene_id "ENSMUSG00000030323.14"; transcript_id "ENSMUST00000141305.8"; gene_type "protein_coding"; gene_name "Ift122"; transcript_type "nonsense_mediated_decay"; transcript_name "Ift122-207"; exon_number 20; exon_id "ENSMUSE00001212318.2"; level 2; protein_id "ENSMUSP00000138535.2"; transcript_support_level "1"; mgi_id "MGI:1932386"; havana_gene "OTTMUSG00000023171.1"; havana_transcript "OTTMUST00000056041.1";
chr6	HAVANA	exon	115890833	115890935	0	+	.	gene_id "ENSMUSG00000030323.14"; transcript_id "ENSMUST00000112923.7"; gene_type "protein_coding"; gene_name "Ift122"; transcript_type "protein_coding"; transcript_name "Ift122-202"; exon_number 21; exon_id "ENSMUSE00001229132.2"; level 1; protein_id "ENSMUSP00000108545.3"; transcript_support_level "5"; mgi_id "MGI:1932386"; tag "not_organism_supported"; tag "basic"; tag "Ensembl_canonical"; tag "GENCODE_Primary"; tag "exp_conf"; havana_gene "OTTMUSG00000023171.1"; havana_transcript "OTTMUST00000139896.1";
chr6	HAVANA	CDS	115890833	115890935	0	+	0	gene_id "ENSMUSG00000030323.14"; transcript_id "ENSMUST00000112923.7"; gene_type "protein_coding"; gene_name "Ift122"; transcript_type "protein_coding"; transcript_name "Ift122-202"; exon_number 21; exon_id "ENSMUSE00001229132.2"; level 1; protein_id "ENSMUSP00000108545.3"; transcript_support_level "5"; mgi_id "MGI:1932386"; tag "not_organism_supported"; tag "basic"; tag "Ensembl_canonical"; tag "GENCODE_Primary"; tag "exp_conf"; havana_gene "OTTMUSG00000023171.1"; havana_transcript "OTTMUST00000139896.1";
chr6	HAVANA	exon	115890833	115890935	0	+	.	gene_id "ENSMUSG00000030323.14"; transcript_id "ENSMUST00000124283.8"; gene_type "protein_coding"; gene_name "Ift122"; transcript_type "protein_coding_CDS_not_defined"; transcript_name "Ift122-204"; exon_number 7; exon_id "ENSMUSE00001212318.2"; level 2; transcript_support_level "1"; mgi_id "MGI:1932386"; havana_gene "OTTMUSG00000023171.1"; havana_transcript "OTTMUST00000056044.1";
chr6	HAVANA	exon	115890833	115893008	0	+	.	gene_id "ENSMUSG00000030323.14"; transcript_id "ENSMUST00000155565.2"; gene_type "protein_coding"; gene_name "Ift122"; transcript_type "retained_intron"; transcript_name "Ift122-211"; exon_number 5; exon_id "ENSMUSE00000739456.2"; level 2; transcript_support_level "1"; mgi_id "MGI:1932386"; havana_gene "OTTMUSG00000023171.1"; havana_transcript "OTTMUST00000056045.1";
chr6	HAVANA	exon	115892693	115893008	0	+	.	gene_id "ENSMUSG00000030323.14"; transcript_id "ENSMUST00000141305.8"; gene_type "protein_coding"; gene_name "Ift122"; transcript_type "nonsense_mediated_decay"; transcript_name "Ift122-207"; exon_number 21; exon_id "ENSMUSE00000824124.2"; level 2; protein_id "ENSMUSP00000138535.2"; transcript_support_level "1"; mgi_id "MGI:1932386"; havana_gene "OTTMUSG00000023171.1"; havana_transcript "OTTMUST00000056041.1";
chr6	HAVANA	UTR	115892693	115893008	0	+	.	gene_id "ENSMUSG00000030323.14"; transcript_id "ENSMUST00000141305.8"; gene_type "protein_coding"; gene_name "Ift122"; transcript_type "nonsense_mediated_decay"; transcript_name "Ift122-207"; exon_number 21; exon_id "ENSMUSE00000824124.2"; level 2; protein_id "ENSMUSP00000138535.2"; transcript_support_level "1"; mgi_id "MGI:1932386"; havana_gene "OTTMUSG00000023171.1"; havana_transcript "OTTMUST00000056041.1";
chr6	HAVANA	exon	115892868	115893008	0	+	.	gene_id "ENSMUSG00000030323.14"; transcript_id "ENSMUST00000112925.8"; gene_type "protein_coding"; gene_name "Ift122"; transcript_type "protein_coding"; transcript_name "Ift122-203"; exon_number 21; exon_id "ENSMUSE00001244905.2"; level 2; protein_id "ENSMUSP00000108547.2"; transcript_support_level "1"; mgi_id "MGI:1932386"; tag "basic"; tag "appris_principal_4"; tag "CCDS"; ccdsid "CCDS51880.1"; havana_gene "OTTMUSG00000023171.1"; havana_transcript "OTTMUST00000056040.1";
chr6	HAVANA	CDS	115892868	115893008	0	+	2	gene_id "ENSMUSG00000030323.14"; transcript_id "ENSMUST00000112925.8"; gene_type "protein_coding"; gene_name "Ift122"; transcript_type "protein_coding"; transcript_name "Ift122-203"; exon_number 21; exon_id "ENSMUSE00001244905.2"; level 2; protein_id "ENSMUSP00000108547.2"; transcript_support_level "1"; mgi_id "MGI:1932386"; tag "basic"; tag "appris_principal_4"; tag "CCDS"; ccdsid "CCDS51880.1"; havana_gene "OTTMUSG00000023171.1"; havana_transcript "OTTMUST00000056040.1";
chr6	HAVANA	exon	115892868	115893008	0	+	.	gene_id "ENSMUSG00000030323.14"; transcript_id "ENSMUST00000038234.13"; gene_type "protein_coding"; gene_name "Ift122"; transcript_type "protein_coding"; transcript_name "Ift122-201"; exon_number 21; exon_id "ENSMUSE00001244905.2"; level 2; protein_id "ENSMUSP00000045468.7"; transcript_support_level "1"; mgi_id "MGI:1932386"; tag "NAGNAG_splice_site"; tag "basic"; tag "appris_alternative_1"; tag "CCDS"; ccdsid "CCDS20445.1"; havana_gene "OTTMUSG00000023171.1"; havana_transcript "OTTMUST00000056042.1";
chr6	HAVANA	CDS	115892868	115893008	0	+	2	gene_id "ENSMUSG00000030323.14"; transcript_id "ENSMUST00000038234.13"; gene_type "protein_coding"; gene_name "Ift122"; transcript_type "protein_coding"; transcript_name "Ift122-201"; exon_number 21; exon_id "ENSMUSE00001244905.2"; level 2; protein_id "ENSMUSP00000045468.7"; transcript_support_level "1"; mgi_id "MGI:1932386"; tag "NAGNAG_splice_site"; tag "basic"; tag "appris_alternative_1"; tag "CCDS"; ccdsid "CCDS20445.1"; havana_gene "OTTMUSG00000023171.1"; havana_transcript "OTTMUST00000056042.1";
chr6	HAVANA	exon	115892868	115893008	0	+	.	gene_id "ENSMUSG00000030323.14"; transcript_id "ENSMUST00000112923.7"; gene_type "protein_coding"; gene_name "Ift122"; transcript_type "protein_coding"; transcript_name "Ift122-202"; exon_number 22; exon_id "ENSMUSE00001244905.2"; level 1; protein_id "ENSMUSP00000108545.3"; transcript_support_level "5"; mgi_id "MGI:1932386"; tag "not_organism_supported"; tag "basic"; tag "Ensembl_canonical"; tag "GENCODE_Primary"; tag "exp_conf"; havana_gene "OTTMUSG00000023171.1"; havana_transcript "OTTMUST00000139896.1";
chr6	HAVANA	CDS	115892868	115893008	0	+	2	gene_id "ENSMUSG00000030323.14"; transcript_id "ENSMUST00000112923.7"; gene_type "protein_coding"; gene_name "Ift122"; transcript_type "protein_coding"; transcript_name "Ift122-202"; exon_number 22; exon_id "ENSMUSE00001244905.2"; level 1; protein_id "ENSMUSP00000108545.3"; transcript_support_level "5"; mgi_id "MGI:1932386"; tag "not_organism_supported"; tag "basic"; tag "Ensembl_canonical"; tag "GENCODE_Primary"; tag "exp_conf"; havana_gene "OTTMUSG00000023171.1"; havana_transcript "OTTMUST00000139896.1";
chr6	HAVANA	exon	115892868	115893008	0	+	.	gene_id "ENSMUSG00000030323.14"; transcript_id "ENSMUST00000124283.8"; gene_type "protein_coding"; gene_name "Ift122"; transcript_type "protein_coding_CDS_not_defined"; transcript_name "Ift122-204"; exon_number 8; exon_id "ENSMUSE00001277996.2"; level 2; transcript_support_level "1"; mgi_id "MGI:1932386"; havana_gene "OTTMUSG00000023171.1"; havana_transcript "OTTMUST00000056044.1";
chr6	HAVANA	exon	115893931	115894028	0	+	.	gene_id "ENSMUSG00000030323.14"; transcript_id "ENSMUST00000038234.13"; gene_type "protein_coding"; gene_name "Ift122"; transcript_type "protein_coding"; transcript_name "Ift122-201"; exon_number 22; exon_id "ENSMUSE00000307377.6"; level 2; protein_id "ENSMUSP00000045468.7"; transcript_support_level "1"; mgi_id "MGI:1932386"; tag "NAGNAG_splice_site"; tag "basic"; tag "appris_alternative_1"; tag "CCDS"; ccdsid "CCDS20445.1"; havana_gene "OTTMUSG00000023171.1"; havana_transcript "OTTMUST00000056042.1";
chr6	HAVANA	CDS	115893931	115894028	0	+	2	gene_id "ENSMUSG00000030323.14"; transcript_id "ENSMUST00000038234.13"; gene_type "protein_coding"; gene_name "Ift122"; transcript_type "protein_coding"; transcript_name "Ift122-201"; exon_number 22; exon_id "ENSMUSE00000307377.6"; level 2; protein_id "ENSMUSP00000045468.7"; transcript_support_level "1"; mgi_id "MGI:1932386"; tag "NAGNAG_splice_site"; tag "basic"; tag "appris_alternative_1"; tag "CCDS"; ccdsid "CCDS20445.1"; havana_gene "OTTMUSG00000023171.1"; havana_transcript "OTTMUST00000056042.1";
chr6	HAVANA	exon	115893934	115894028	0	+	.	gene_id "ENSMUSG00000030323.14"; transcript_id "ENSMUST00000112925.8"; gene_type "protein_coding"; gene_name "Ift122"; transcript_type "protein_coding"; transcript_name "Ift122-203"; exon_number 22; exon_id "ENSMUSE00001272815.2"; level 2; protein_id "ENSMUSP00000108547.2"; transcript_support_level "1"; mgi_id "MGI:1932386"; tag "basic"; tag "appris_principal_4"; tag "CCDS"; ccdsid "CCDS51880.1"; havana_gene "OTTMUSG00000023171.1"; havana_transcript "OTTMUST00000056040.1";
chr6	HAVANA	CDS	115893934	115894028	0	+	2	gene_id "ENSMUSG00000030323.14"; transcript_id "ENSMUST00000112925.8"; gene_type "protein_coding"; gene_name "Ift122"; transcript_type "protein_coding"; transcript_name "Ift122-203"; exon_number 22; exon_id "ENSMUSE00001272815.2"; level 2; protein_id "ENSMUSP00000108547.2"; transcript_support_level "1"; mgi_id "MGI:1932386"; tag "basic"; tag "appris_principal_4"; tag "CCDS"; ccdsid "CCDS51880.1"; havana_gene "OTTMUSG00000023171.1"; havana_transcript "OTTMUST00000056040.1";
chr6	HAVANA	exon	115893934	115894028	0	+	.	gene_id "ENSMUSG00000030323.14"; transcript_id "ENSMUST00000141305.8"; gene_type "protein_coding"; gene_name "Ift122"; transcript_type "nonsense_mediated_decay"; transcript_name "Ift122-207"; exon_number 22; exon_id "ENSMUSE00001261148.2"; level 2; protein_id "ENSMUSP00000138535.2"; transcript_support_level "1"; mgi_id "MGI:1932386"; havana_gene "OTTMUSG00000023171.1"; havana_transcript "OTTMUST00000056041.1";
chr6	HAVANA	UTR	115893934	115894028	0	+	.	gene_id "ENSMUSG00000030323.14"; transcript_id "ENSMUST00000141305.8"; gene_type "protein_coding"; gene_name "Ift122"; transcript_type "nonsense_mediated_decay"; transcript_name "Ift122-207"; exon_number 22; exon_id "ENSMUSE00001261148.2"; level 2; protein_id "ENSMUSP00000138535.2"; transcript_support_level "1"; mgi_id "MGI:1932386"; havana_gene "OTTMUSG00000023171.1"; havana_transcript "OTTMUST00000056041.1";
chr6	HAVANA	exon	115893934	115894028	0	+	.	gene_id "ENSMUSG00000030323.14"; transcript_id "ENSMUST00000112923.7"; gene_type "protein_coding"; gene_name "Ift122"; transcript_type "protein_coding"; transcript_name "Ift122-202"; exon_number 23; exon_id "ENSMUSE00001272815.2"; level 1; protein_id "ENSMUSP00000108545.3"; transcript_support_level "5"; mgi_id "MGI:1932386"; tag "not_organism_supported"; tag "basic"; tag "Ensembl_canonical"; tag "GENCODE_Primary"; tag "exp_conf"; havana_gene "OTTMUSG00000023171.1"; havana_transcript "OTTMUST00000139896.1";
chr6	HAVANA	CDS	115893934	115894028	0	+	2	gene_id "ENSMUSG00000030323.14"; transcript_id "ENSMUST00000112923.7"; gene_type "protein_coding"; gene_name "Ift122"; transcript_type "protein_coding"; transcript_name "Ift122-202"; exon_number 23; exon_id "ENSMUSE00001272815.2"; level 1; protein_id "ENSMUSP00000108545.3"; transcript_support_level "5"; mgi_id "MGI:1932386"; tag "not_organism_supported"; tag "basic"; tag "Ensembl_canonical"; tag "GENCODE_Primary"; tag "exp_conf"; havana_gene "OTTMUSG00000023171.1"; havana_transcript "OTTMUST00000139896.1";
chr6	HAVANA	exon	115893934	115894028	0	+	.	gene_id "ENSMUSG00000030323.14"; transcript_id "ENSMUST00000124283.8"; gene_type "protein_coding"; gene_name "Ift122"; transcript_type "protein_coding_CDS_not_defined"; transcript_name "Ift122-204"; exon_number 9; exon_id "ENSMUSE00001261148.2"; level 2; transcript_support_level "1"; mgi_id "MGI:1932386"; havana_gene "OTTMUSG00000023171.1"; havana_transcript "OTTMUST00000056044.1";
chr6	HAVANA	exon	115893934	115894028	0	+	.	gene_id "ENSMUSG00000030323.14"; transcript_id "ENSMUST00000155565.2"; gene_type "protein_coding"; gene_name "Ift122"; transcript_type "retained_intron"; transcript_name "Ift122-211"; exon_number 6; exon_id "ENSMUSE00001261148.2"; level 2; transcript_support_level "1"; mgi_id "MGI:1932386"; havana_gene "OTTMUSG00000023171.1"; havana_transcript "OTTMUST00000056045.1";
chr6	HAVANA	exon	115894904	115895027	0	+	.	gene_id "ENSMUSG00000030323.14"; transcript_id "ENSMUST00000141305.8"; gene_type "protein_coding"; gene_name "Ift122"; transcript_type "nonsense_mediated_decay"; transcript_name "Ift122-207"; exon_number 23; exon_id "ENSMUSE00000753253.2"; level 2; protein_id "ENSMUSP00000138535.2"; transcript_support_level "1"; mgi_id "MGI:1932386"; havana_gene "OTTMUSG00000023171.1"; havana_transcript "OTTMUST00000056041.1";
chr6	HAVANA	UTR	115894904	115895027	0	+	.	gene_id "ENSMUSG00000030323.14"; transcript_id "ENSMUST00000141305.8"; gene_type "protein_coding"; gene_name "Ift122"; transcript_type "nonsense_mediated_decay"; transcript_name "Ift122-207"; exon_number 23; exon_id "ENSMUSE00000753253.2"; level 2; protein_id "ENSMUSP00000138535.2"; transcript_support_level "1"; mgi_id "MGI:1932386"; havana_gene "OTTMUSG00000023171.1"; havana_transcript "OTTMUST00000056041.1";
chr6	HAVANA	exon	115897312	115897412	0	+	.	gene_id "ENSMUSG00000030323.14"; transcript_id "ENSMUST00000112925.8"; gene_type "protein_coding"; gene_name "Ift122"; transcript_type "protein_coding"; transcript_name "Ift122-203"; exon_number 23; exon_id "ENSMUSE00001233714.2"; level 2; protein_id "ENSMUSP00000108547.2"; transcript_support_level "1"; mgi_id "MGI:1932386"; tag "basic"; tag "appris_principal_4"; tag "CCDS"; ccdsid "CCDS51880.1"; havana_gene "OTTMUSG00000023171.1"; havana_transcript "OTTMUST00000056040.1";
chr6	HAVANA	CDS	115897312	115897412	0	+	0	gene_id "ENSMUSG00000030323.14"; transcript_id "ENSMUST00000112925.8"; gene_type "protein_coding"; gene_name "Ift122"; transcript_type "protein_coding"; transcript_name "Ift122-203"; exon_number 23; exon_id "ENSMUSE00001233714.2"; level 2; protein_id "ENSMUSP00000108547.2"; transcript_support_level "1"; mgi_id "MGI:1932386"; tag "basic"; tag "appris_principal_4"; tag "CCDS"; ccdsid "CCDS51880.1"; havana_gene "OTTMUSG00000023171.1"; havana_transcript "OTTMUST00000056040.1";
chr6	HAVANA	exon	115897312	115897412	0	+	.	gene_id "ENSMUSG00000030323.14"; transcript_id "ENSMUST00000038234.13"; gene_type "protein_coding"; gene_name "Ift122"; transcript_type "protein_coding"; transcript_name "Ift122-201"; exon_number 23; exon_id "ENSMUSE00001233714.2"; level 2; protein_id "ENSMUSP00000045468.7"; transcript_support_level "1"; mgi_id "MGI:1932386"; tag "NAGNAG_splice_site"; tag "basic"; tag "appris_alternative_1"; tag "CCDS"; ccdsid "CCDS20445.1"; havana_gene "OTTMUSG00000023171.1"; havana_transcript "OTTMUST00000056042.1";
chr6	HAVANA	CDS	115897312	115897412	0	+	0	gene_id "ENSMUSG00000030323.14"; transcript_id "ENSMUST00000038234.13"; gene_type "protein_coding"; gene_name "Ift122"; transcript_type "protein_coding"; transcript_name "Ift122-201"; exon_number 23; exon_id "ENSMUSE00001233714.2"; level 2; protein_id "ENSMUSP00000045468.7"; transcript_support_level "1"; mgi_id "MGI:1932386"; tag "NAGNAG_splice_site"; tag "basic"; tag "appris_alternative_1"; tag "CCDS"; ccdsid "CCDS20445.1"; havana_gene "OTTMUSG00000023171.1"; havana_transcript "OTTMUST00000056042.1";
chr6	HAVANA	exon	115897312	115897412	0	+	.	gene_id "ENSMUSG00000030323.14"; transcript_id "ENSMUST00000141305.8"; gene_type "protein_coding"; gene_name "Ift122"; transcript_type "nonsense_mediated_decay"; transcript_name "Ift122-207"; exon_number 24; exon_id "ENSMUSE00001250766.2"; level 2; protein_id "ENSMUSP00000138535.2"; transcript_support_level "1"; mgi_id "MGI:1932386"; havana_gene "OTTMUSG00000023171.1"; havana_transcript "OTTMUST00000056041.1";
chr6	HAVANA	UTR	115897312	115897412	0	+	.	gene_id "ENSMUSG00000030323.14"; transcript_id "ENSMUST00000141305.8"; gene_type "protein_coding"; gene_name "Ift122"; transcript_type "nonsense_mediated_decay"; transcript_name "Ift122-207"; exon_number 24; exon_id "ENSMUSE00001250766.2"; level 2; protein_id "ENSMUSP00000138535.2"; transcript_support_level "1"; mgi_id "MGI:1932386"; havana_gene "OTTMUSG00000023171.1"; havana_transcript "OTTMUST00000056041.1";
chr6	HAVANA	exon	115897312	115897412	0	+	.	gene_id "ENSMUSG00000030323.14"; transcript_id "ENSMUST00000112923.7"; gene_type "protein_coding"; gene_name "Ift122"; transcript_type "protein_coding"; transcript_name "Ift122-202"; exon_number 24; exon_id "ENSMUSE00001233714.2"; level 1; protein_id "ENSMUSP00000108545.3"; transcript_support_level "5"; mgi_id "MGI:1932386"; tag "not_organism_supported"; tag "basic"; tag "Ensembl_canonical"; tag "GENCODE_Primary"; tag "exp_conf"; havana_gene "OTTMUSG00000023171.1"; havana_transcript "OTTMUST00000139896.1";
chr6	HAVANA	CDS	115897312	115897412	0	+	0	gene_id "ENSMUSG00000030323.14"; transcript_id "ENSMUST00000112923.7"; gene_type "protein_coding"; gene_name "Ift122"; transcript_type "protein_coding"; transcript_name "Ift122-202"; exon_number 24; exon_id "ENSMUSE00001233714.2"; level 1; protein_id "ENSMUSP00000108545.3"; transcript_support_level "5"; mgi_id "MGI:1932386"; tag "not_organism_supported"; tag "basic"; tag "Ensembl_canonical"; tag "GENCODE_Primary"; tag "exp_conf"; havana_gene "OTTMUSG00000023171.1"; havana_transcript "OTTMUST00000139896.1";
chr6	HAVANA	exon	115897312	115897412	0	+	.	gene_id "ENSMUSG00000030323.14"; transcript_id "ENSMUST00000124283.8"; gene_type "protein_coding"; gene_name "Ift122"; transcript_type "protein_coding_CDS_not_defined"; transcript_name "Ift122-204"; exon_number 10; exon_id "ENSMUSE00001250766.2"; level 2; transcript_support_level "1"; mgi_id "MGI:1932386"; havana_gene "OTTMUSG00000023171.1"; havana_transcript "OTTMUST00000056044.1";
chr6	HAVANA	exon	115897312	115897412	0	+	.	gene_id "ENSMUSG00000030323.14"; transcript_id "ENSMUST00000155565.2"; gene_type "protein_coding"; gene_name "Ift122"; transcript_type "retained_intron"; transcript_name "Ift122-211"; exon_number 7; exon_id "ENSMUSE00001250766.2"; level 2; transcript_support_level "1"; mgi_id "MGI:1932386"; havana_gene "OTTMUSG00000023171.1"; havana_transcript "OTTMUST00000056045.1";
chr6	sragcm37_es	exon	115897525	115897778	20.0140503452158	+	.	gene_id "ENSMUSG00000030323.14"; transcript_id "ENSMUSG00000030323.14_tx_4"; exon_id "chr6_115897525_115897778_+"; exonnum "1"; txlen "1361";
chr6	sragcm37_es	exon	115897525	115897778	2.90205712393998	+	.	gene_id "ENSMUSG00000030323.14"; transcript_id "ENSMUSG00000030323.14_tx_6"; exon_id "chr6_115897525_115897778_+"; exonnum "1"; txlen "1195";
chr6	HAVANA	exon	115900227	115900392	0	+	.	gene_id "ENSMUSG00000030323.14"; transcript_id "ENSMUST00000112925.8"; gene_type "protein_coding"; gene_name "Ift122"; transcript_type "protein_coding"; transcript_name "Ift122-203"; exon_number 24; exon_id "ENSMUSE00001292220.2"; level 2; protein_id "ENSMUSP00000108547.2"; transcript_support_level "1"; mgi_id "MGI:1932386"; tag "basic"; tag "appris_principal_4"; tag "CCDS"; ccdsid "CCDS51880.1"; havana_gene "OTTMUSG00000023171.1"; havana_transcript "OTTMUST00000056040.1";
chr6	HAVANA	CDS	115900227	115900392	0	+	1	gene_id "ENSMUSG00000030323.14"; transcript_id "ENSMUST00000112925.8"; gene_type "protein_coding"; gene_name "Ift122"; transcript_type "protein_coding"; transcript_name "Ift122-203"; exon_number 24; exon_id "ENSMUSE00001292220.2"; level 2; protein_id "ENSMUSP00000108547.2"; transcript_support_level "1"; mgi_id "MGI:1932386"; tag "basic"; tag "appris_principal_4"; tag "CCDS"; ccdsid "CCDS51880.1"; havana_gene "OTTMUSG00000023171.1"; havana_transcript "OTTMUST00000056040.1";
chr6	HAVANA	exon	115900227	115900392	0	+	.	gene_id "ENSMUSG00000030323.14"; transcript_id "ENSMUST00000038234.13"; gene_type "protein_coding"; gene_name "Ift122"; transcript_type "protein_coding"; transcript_name "Ift122-201"; exon_number 24; exon_id "ENSMUSE00001292220.2"; level 2; protein_id "ENSMUSP00000045468.7"; transcript_support_level "1"; mgi_id "MGI:1932386"; tag "NAGNAG_splice_site"; tag "basic"; tag "appris_alternative_1"; tag "CCDS"; ccdsid "CCDS20445.1"; havana_gene "OTTMUSG00000023171.1"; havana_transcript "OTTMUST00000056042.1";
chr6	HAVANA	CDS	115900227	115900392	0	+	1	gene_id "ENSMUSG00000030323.14"; transcript_id "ENSMUST00000038234.13"; gene_type "protein_coding"; gene_name "Ift122"; transcript_type "protein_coding"; transcript_name "Ift122-201"; exon_number 24; exon_id "ENSMUSE00001292220.2"; level 2; protein_id "ENSMUSP00000045468.7"; transcript_support_level "1"; mgi_id "MGI:1932386"; tag "NAGNAG_splice_site"; tag "basic"; tag "appris_alternative_1"; tag "CCDS"; ccdsid "CCDS20445.1"; havana_gene "OTTMUSG00000023171.1"; havana_transcript "OTTMUST00000056042.1";
chr6	HAVANA	exon	115900227	115900392	0	+	.	gene_id "ENSMUSG00000030323.14"; transcript_id "ENSMUST00000141305.8"; gene_type "protein_coding"; gene_name "Ift122"; transcript_type "nonsense_mediated_decay"; transcript_name "Ift122-207"; exon_number 25; exon_id "ENSMUSE00001267668.2"; level 2; protein_id "ENSMUSP00000138535.2"; transcript_support_level "1"; mgi_id "MGI:1932386"; havana_gene "OTTMUSG00000023171.1"; havana_transcript "OTTMUST00000056041.1";
chr6	HAVANA	UTR	115900227	115900392	0	+	.	gene_id "ENSMUSG00000030323.14"; transcript_id "ENSMUST00000141305.8"; gene_type "protein_coding"; gene_name "Ift122"; transcript_type "nonsense_mediated_decay"; transcript_name "Ift122-207"; exon_number 25; exon_id "ENSMUSE00001267668.2"; level 2; protein_id "ENSMUSP00000138535.2"; transcript_support_level "1"; mgi_id "MGI:1932386"; havana_gene "OTTMUSG00000023171.1"; havana_transcript "OTTMUST00000056041.1";
chr6	HAVANA	exon	115900227	115900392	0	+	.	gene_id "ENSMUSG00000030323.14"; transcript_id "ENSMUST00000112923.7"; gene_type "protein_coding"; gene_name "Ift122"; transcript_type "protein_coding"; transcript_name "Ift122-202"; exon_number 25; exon_id "ENSMUSE00001292220.2"; level 1; protein_id "ENSMUSP00000108545.3"; transcript_support_level "5"; mgi_id "MGI:1932386"; tag "not_organism_supported"; tag "basic"; tag "Ensembl_canonical"; tag "GENCODE_Primary"; tag "exp_conf"; havana_gene "OTTMUSG00000023171.1"; havana_transcript "OTTMUST00000139896.1";
chr6	HAVANA	CDS	115900227	115900392	0	+	1	gene_id "ENSMUSG00000030323.14"; transcript_id "ENSMUST00000112923.7"; gene_type "protein_coding"; gene_name "Ift122"; transcript_type "protein_coding"; transcript_name "Ift122-202"; exon_number 25; exon_id "ENSMUSE00001292220.2"; level 1; protein_id "ENSMUSP00000108545.3"; transcript_support_level "5"; mgi_id "MGI:1932386"; tag "not_organism_supported"; tag "basic"; tag "Ensembl_canonical"; tag "GENCODE_Primary"; tag "exp_conf"; havana_gene "OTTMUSG00000023171.1"; havana_transcript "OTTMUST00000139896.1";
chr6	HAVANA	exon	115900227	115900392	0	+	.	gene_id "ENSMUSG00000030323.14"; transcript_id "ENSMUST00000124283.8"; gene_type "protein_coding"; gene_name "Ift122"; transcript_type "protein_coding_CDS_not_defined"; transcript_name "Ift122-204"; exon_number 11; exon_id "ENSMUSE00001267668.2"; level 2; transcript_support_level "1"; mgi_id "MGI:1932386"; havana_gene "OTTMUSG00000023171.1"; havana_transcript "OTTMUST00000056044.1";
chr6	HAVANA	exon	115900227	115900392	0	+	.	gene_id "ENSMUSG00000030323.14"; transcript_id "ENSMUST00000155565.2"; gene_type "protein_coding"; gene_name "Ift122"; transcript_type "retained_intron"; transcript_name "Ift122-211"; exon_number 8; exon_id "ENSMUSE00001267668.2"; level 2; transcript_support_level "1"; mgi_id "MGI:1932386"; havana_gene "OTTMUSG00000023171.1"; havana_transcript "OTTMUST00000056045.1";
chr6	ENSEMBL_gcm37	exon	115900227	115900392	20.0140503452158	+	.	gene_id "ENSMUSG00000030323.14"; transcript_id "ENSMUSG00000030323.14_tx_4"; exon_id "chr6_115900227_115900392_+"; exonnum "2"; txlen "1361";
chr6	HAVANA	exon	115900837	115900948	0	+	.	gene_id "ENSMUSG00000030323.14"; transcript_id "ENSMUST00000112925.8"; gene_type "protein_coding"; gene_name "Ift122"; transcript_type "protein_coding"; transcript_name "Ift122-203"; exon_number 25; exon_id "ENSMUSE00001232815.2"; level 2; protein_id "ENSMUSP00000108547.2"; transcript_support_level "1"; mgi_id "MGI:1932386"; tag "basic"; tag "appris_principal_4"; tag "CCDS"; ccdsid "CCDS51880.1"; havana_gene "OTTMUSG00000023171.1"; havana_transcript "OTTMUST00000056040.1";
chr6	HAVANA	CDS	115900837	115900948	0	+	0	gene_id "ENSMUSG00000030323.14"; transcript_id "ENSMUST00000112925.8"; gene_type "protein_coding"; gene_name "Ift122"; transcript_type "protein_coding"; transcript_name "Ift122-203"; exon_number 25; exon_id "ENSMUSE00001232815.2"; level 2; protein_id "ENSMUSP00000108547.2"; transcript_support_level "1"; mgi_id "MGI:1932386"; tag "basic"; tag "appris_principal_4"; tag "CCDS"; ccdsid "CCDS51880.1"; havana_gene "OTTMUSG00000023171.1"; havana_transcript "OTTMUST00000056040.1";
chr6	HAVANA	exon	115900837	115900948	0	+	.	gene_id "ENSMUSG00000030323.14"; transcript_id "ENSMUST00000038234.13"; gene_type "protein_coding"; gene_name "Ift122"; transcript_type "protein_coding"; transcript_name "Ift122-201"; exon_number 25; exon_id "ENSMUSE00001232815.2"; level 2; protein_id "ENSMUSP00000045468.7"; transcript_support_level "1"; mgi_id "MGI:1932386"; tag "NAGNAG_splice_site"; tag "basic"; tag "appris_alternative_1"; tag "CCDS"; ccdsid "CCDS20445.1"; havana_gene "OTTMUSG00000023171.1"; havana_transcript "OTTMUST00000056042.1";
chr6	HAVANA	CDS	115900837	115900948	0	+	0	gene_id "ENSMUSG00000030323.14"; transcript_id "ENSMUST00000038234.13"; gene_type "protein_coding"; gene_name "Ift122"; transcript_type "protein_coding"; transcript_name "Ift122-201"; exon_number 25; exon_id "ENSMUSE00001232815.2"; level 2; protein_id "ENSMUSP00000045468.7"; transcript_support_level "1"; mgi_id "MGI:1932386"; tag "NAGNAG_splice_site"; tag "basic"; tag "appris_alternative_1"; tag "CCDS"; ccdsid "CCDS20445.1"; havana_gene "OTTMUSG00000023171.1"; havana_transcript "OTTMUST00000056042.1";
chr6	HAVANA	exon	115900837	115900948	0	+	.	gene_id "ENSMUSG00000030323.14"; transcript_id "ENSMUST00000141305.8"; gene_type "protein_coding"; gene_name "Ift122"; transcript_type "nonsense_mediated_decay"; transcript_name "Ift122-207"; exon_number 26; exon_id "ENSMUSE00001255945.2"; level 2; protein_id "ENSMUSP00000138535.2"; transcript_support_level "1"; mgi_id "MGI:1932386"; havana_gene "OTTMUSG00000023171.1"; havana_transcript "OTTMUST00000056041.1";
chr6	HAVANA	UTR	115900837	115900948	0	+	.	gene_id "ENSMUSG00000030323.14"; transcript_id "ENSMUST00000141305.8"; gene_type "protein_coding"; gene_name "Ift122"; transcript_type "nonsense_mediated_decay"; transcript_name "Ift122-207"; exon_number 26; exon_id "ENSMUSE00001255945.2"; level 2; protein_id "ENSMUSP00000138535.2"; transcript_support_level "1"; mgi_id "MGI:1932386"; havana_gene "OTTMUSG00000023171.1"; havana_transcript "OTTMUST00000056041.1";
chr6	HAVANA	exon	115900837	115900948	0	+	.	gene_id "ENSMUSG00000030323.14"; transcript_id "ENSMUST00000112923.7"; gene_type "protein_coding"; gene_name "Ift122"; transcript_type "protein_coding"; transcript_name "Ift122-202"; exon_number 26; exon_id "ENSMUSE00001232815.2"; level 1; protein_id "ENSMUSP00000108545.3"; transcript_support_level "5"; mgi_id "MGI:1932386"; tag "not_organism_supported"; tag "basic"; tag "Ensembl_canonical"; tag "GENCODE_Primary"; tag "exp_conf"; havana_gene "OTTMUSG00000023171.1"; havana_transcript "OTTMUST00000139896.1";
chr6	HAVANA	CDS	115900837	115900948	0	+	0	gene_id "ENSMUSG00000030323.14"; transcript_id "ENSMUST00000112923.7"; gene_type "protein_coding"; gene_name "Ift122"; transcript_type "protein_coding"; transcript_name "Ift122-202"; exon_number 26; exon_id "ENSMUSE00001232815.2"; level 1; protein_id "ENSMUSP00000108545.3"; transcript_support_level "5"; mgi_id "MGI:1932386"; tag "not_organism_supported"; tag "basic"; tag "Ensembl_canonical"; tag "GENCODE_Primary"; tag "exp_conf"; havana_gene "OTTMUSG00000023171.1"; havana_transcript "OTTMUST00000139896.1";
chr6	HAVANA	exon	115900837	115900948	0	+	.	gene_id "ENSMUSG00000030323.14"; transcript_id "ENSMUST00000124283.8"; gene_type "protein_coding"; gene_name "Ift122"; transcript_type "protein_coding_CDS_not_defined"; transcript_name "Ift122-204"; exon_number 12; exon_id "ENSMUSE00001255945.2"; level 2; transcript_support_level "1"; mgi_id "MGI:1932386"; havana_gene "OTTMUSG00000023171.1"; havana_transcript "OTTMUST00000056044.1";
chr6	HAVANA	exon	115900837	115900948	0	+	.	gene_id "ENSMUSG00000030323.14"; transcript_id "ENSMUST00000155565.2"; gene_type "protein_coding"; gene_name "Ift122"; transcript_type "retained_intron"; transcript_name "Ift122-211"; exon_number 9; exon_id "ENSMUSE00001255945.2"; level 2; transcript_support_level "1"; mgi_id "MGI:1932386"; havana_gene "OTTMUSG00000023171.1"; havana_transcript "OTTMUST00000056045.1";
chr6	ENSEMBL_gcm37	exon	115900837	115900948	20.0140503452158	+	.	gene_id "ENSMUSG00000030323.14"; transcript_id "ENSMUSG00000030323.14_tx_4"; exon_id "chr6_115900837_115900948_+"; exonnum "3"; txlen "1361";
chr6	ENSEMBL_gcm37	exon	115900837	115900948	2.90205712393998	+	.	gene_id "ENSMUSG00000030323.14"; transcript_id "ENSMUSG00000030323.14_tx_6"; exon_id "chr6_115900837_115900948_+"; exonnum "2"; txlen "1195";
chr6	HAVANA	exon	115901308	115901433	0	+	.	gene_id "ENSMUSG00000030323.14"; transcript_id "ENSMUST00000112925.8"; gene_type "protein_coding"; gene_name "Ift122"; transcript_type "protein_coding"; transcript_name "Ift122-203"; exon_number 26; exon_id "ENSMUSE00001264151.2"; level 2; protein_id "ENSMUSP00000108547.2"; transcript_support_level "1"; mgi_id "MGI:1932386"; tag "basic"; tag "appris_principal_4"; tag "CCDS"; ccdsid "CCDS51880.1"; havana_gene "OTTMUSG00000023171.1"; havana_transcript "OTTMUST00000056040.1";
chr6	HAVANA	CDS	115901308	115901433	0	+	2	gene_id "ENSMUSG00000030323.14"; transcript_id "ENSMUST00000112925.8"; gene_type "protein_coding"; gene_name "Ift122"; transcript_type "protein_coding"; transcript_name "Ift122-203"; exon_number 26; exon_id "ENSMUSE00001264151.2"; level 2; protein_id "ENSMUSP00000108547.2"; transcript_support_level "1"; mgi_id "MGI:1932386"; tag "basic"; tag "appris_principal_4"; tag "CCDS"; ccdsid "CCDS51880.1"; havana_gene "OTTMUSG00000023171.1"; havana_transcript "OTTMUST00000056040.1";
chr6	HAVANA	exon	115901308	115901433	0	+	.	gene_id "ENSMUSG00000030323.14"; transcript_id "ENSMUST00000038234.13"; gene_type "protein_coding"; gene_name "Ift122"; transcript_type "protein_coding"; transcript_name "Ift122-201"; exon_number 26; exon_id "ENSMUSE00001264151.2"; level 2; protein_id "ENSMUSP00000045468.7"; transcript_support_level "1"; mgi_id "MGI:1932386"; tag "NAGNAG_splice_site"; tag "basic"; tag "appris_alternative_1"; tag "CCDS"; ccdsid "CCDS20445.1"; havana_gene "OTTMUSG00000023171.1"; havana_transcript "OTTMUST00000056042.1";
chr6	HAVANA	CDS	115901308	115901433	0	+	2	gene_id "ENSMUSG00000030323.14"; transcript_id "ENSMUST00000038234.13"; gene_type "protein_coding"; gene_name "Ift122"; transcript_type "protein_coding"; transcript_name "Ift122-201"; exon_number 26; exon_id "ENSMUSE00001264151.2"; level 2; protein_id "ENSMUSP00000045468.7"; transcript_support_level "1"; mgi_id "MGI:1932386"; tag "NAGNAG_splice_site"; tag "basic"; tag "appris_alternative_1"; tag "CCDS"; ccdsid "CCDS20445.1"; havana_gene "OTTMUSG00000023171.1"; havana_transcript "OTTMUST00000056042.1";
chr6	HAVANA	exon	115901308	115901433	0	+	.	gene_id "ENSMUSG00000030323.14"; transcript_id "ENSMUST00000141305.8"; gene_type "protein_coding"; gene_name "Ift122"; transcript_type "nonsense_mediated_decay"; transcript_name "Ift122-207"; exon_number 27; exon_id "ENSMUSE00001252741.2"; level 2; protein_id "ENSMUSP00000138535.2"; transcript_support_level "1"; mgi_id "MGI:1932386"; havana_gene "OTTMUSG00000023171.1"; havana_transcript "OTTMUST00000056041.1";
chr6	HAVANA	UTR	115901308	115901433	0	+	.	gene_id "ENSMUSG00000030323.14"; transcript_id "ENSMUST00000141305.8"; gene_type "protein_coding"; gene_name "Ift122"; transcript_type "nonsense_mediated_decay"; transcript_name "Ift122-207"; exon_number 27; exon_id "ENSMUSE00001252741.2"; level 2; protein_id "ENSMUSP00000138535.2"; transcript_support_level "1"; mgi_id "MGI:1932386"; havana_gene "OTTMUSG00000023171.1"; havana_transcript "OTTMUST00000056041.1";
chr6	HAVANA	exon	115901308	115901433	0	+	.	gene_id "ENSMUSG00000030323.14"; transcript_id "ENSMUST00000112923.7"; gene_type "protein_coding"; gene_name "Ift122"; transcript_type "protein_coding"; transcript_name "Ift122-202"; exon_number 27; exon_id "ENSMUSE00001264151.2"; level 1; protein_id "ENSMUSP00000108545.3"; transcript_support_level "5"; mgi_id "MGI:1932386"; tag "not_organism_supported"; tag "basic"; tag "Ensembl_canonical"; tag "GENCODE_Primary"; tag "exp_conf"; havana_gene "OTTMUSG00000023171.1"; havana_transcript "OTTMUST00000139896.1";
chr6	HAVANA	CDS	115901308	115901433	0	+	2	gene_id "ENSMUSG00000030323.14"; transcript_id "ENSMUST00000112923.7"; gene_type "protein_coding"; gene_name "Ift122"; transcript_type "protein_coding"; transcript_name "Ift122-202"; exon_number 27; exon_id "ENSMUSE00001264151.2"; level 1; protein_id "ENSMUSP00000108545.3"; transcript_support_level "5"; mgi_id "MGI:1932386"; tag "not_organism_supported"; tag "basic"; tag "Ensembl_canonical"; tag "GENCODE_Primary"; tag "exp_conf"; havana_gene "OTTMUSG00000023171.1"; havana_transcript "OTTMUST00000139896.1";
chr6	HAVANA	exon	115901308	115901433	0	+	.	gene_id "ENSMUSG00000030323.14"; transcript_id "ENSMUST00000124283.8"; gene_type "protein_coding"; gene_name "Ift122"; transcript_type "protein_coding_CDS_not_defined"; transcript_name "Ift122-204"; exon_number 13; exon_id "ENSMUSE00001252741.2"; level 2; transcript_support_level "1"; mgi_id "MGI:1932386"; havana_gene "OTTMUSG00000023171.1"; havana_transcript "OTTMUST00000056044.1";
chr6	HAVANA	exon	115901308	115901433	0	+	.	gene_id "ENSMUSG00000030323.14"; transcript_id "ENSMUST00000155565.2"; gene_type "protein_coding"; gene_name "Ift122"; transcript_type "retained_intron"; transcript_name "Ift122-211"; exon_number 10; exon_id "ENSMUSE00001252741.2"; level 2; transcript_support_level "1"; mgi_id "MGI:1932386"; havana_gene "OTTMUSG00000023171.1"; havana_transcript "OTTMUST00000056045.1";
chr6	ENSEMBL_gcm37	exon	115901308	115901433	20.0140503452158	+	.	gene_id "ENSMUSG00000030323.14"; transcript_id "ENSMUSG00000030323.14_tx_4"; exon_id "chr6_115901308_115901433_+"; exonnum "4"; txlen "1361";
chr6	ENSEMBL_gcm37	exon	115901308	115901433	2.90205712393998	+	.	gene_id "ENSMUSG00000030323.14"; transcript_id "ENSMUSG00000030323.14_tx_6"; exon_id "chr6_115901308_115901433_+"; exonnum "3"; txlen "1195";
chr6	HAVANA	exon	115902377	115902456	0	+	.	gene_id "ENSMUSG00000030323.14"; transcript_id "ENSMUST00000112925.8"; gene_type "protein_coding"; gene_name "Ift122"; transcript_type "protein_coding"; transcript_name "Ift122-203"; exon_number 27; exon_id "ENSMUSE00001300957.2"; level 2; protein_id "ENSMUSP00000108547.2"; transcript_support_level "1"; mgi_id "MGI:1932386"; tag "basic"; tag "appris_principal_4"; tag "CCDS"; ccdsid "CCDS51880.1"; havana_gene "OTTMUSG00000023171.1"; havana_transcript "OTTMUST00000056040.1";
chr6	HAVANA	CDS	115902377	115902456	0	+	2	gene_id "ENSMUSG00000030323.14"; transcript_id "ENSMUST00000112925.8"; gene_type "protein_coding"; gene_name "Ift122"; transcript_type "protein_coding"; transcript_name "Ift122-203"; exon_number 27; exon_id "ENSMUSE00001300957.2"; level 2; protein_id "ENSMUSP00000108547.2"; transcript_support_level "1"; mgi_id "MGI:1932386"; tag "basic"; tag "appris_principal_4"; tag "CCDS"; ccdsid "CCDS51880.1"; havana_gene "OTTMUSG00000023171.1"; havana_transcript "OTTMUST00000056040.1";
chr6	HAVANA	exon	115902377	115902456	0	+	.	gene_id "ENSMUSG00000030323.14"; transcript_id "ENSMUST00000038234.13"; gene_type "protein_coding"; gene_name "Ift122"; transcript_type "protein_coding"; transcript_name "Ift122-201"; exon_number 27; exon_id "ENSMUSE00001300957.2"; level 2; protein_id "ENSMUSP00000045468.7"; transcript_support_level "1"; mgi_id "MGI:1932386"; tag "NAGNAG_splice_site"; tag "basic"; tag "appris_alternative_1"; tag "CCDS"; ccdsid "CCDS20445.1"; havana_gene "OTTMUSG00000023171.1"; havana_transcript "OTTMUST00000056042.1";
chr6	HAVANA	CDS	115902377	115902456	0	+	2	gene_id "ENSMUSG00000030323.14"; transcript_id "ENSMUST00000038234.13"; gene_type "protein_coding"; gene_name "Ift122"; transcript_type "protein_coding"; transcript_name "Ift122-201"; exon_number 27; exon_id "ENSMUSE00001300957.2"; level 2; protein_id "ENSMUSP00000045468.7"; transcript_support_level "1"; mgi_id "MGI:1932386"; tag "NAGNAG_splice_site"; tag "basic"; tag "appris_alternative_1"; tag "CCDS"; ccdsid "CCDS20445.1"; havana_gene "OTTMUSG00000023171.1"; havana_transcript "OTTMUST00000056042.1";
chr6	HAVANA	exon	115902377	115902456	0	+	.	gene_id "ENSMUSG00000030323.14"; transcript_id "ENSMUST00000141305.8"; gene_type "protein_coding"; gene_name "Ift122"; transcript_type "nonsense_mediated_decay"; transcript_name "Ift122-207"; exon_number 28; exon_id "ENSMUSE00001246758.2"; level 2; protein_id "ENSMUSP00000138535.2"; transcript_support_level "1"; mgi_id "MGI:1932386"; havana_gene "OTTMUSG00000023171.1"; havana_transcript "OTTMUST00000056041.1";
chr6	HAVANA	UTR	115902377	115902456	0	+	.	gene_id "ENSMUSG00000030323.14"; transcript_id "ENSMUST00000141305.8"; gene_type "protein_coding"; gene_name "Ift122"; transcript_type "nonsense_mediated_decay"; transcript_name "Ift122-207"; exon_number 28; exon_id "ENSMUSE00001246758.2"; level 2; protein_id "ENSMUSP00000138535.2"; transcript_support_level "1"; mgi_id "MGI:1932386"; havana_gene "OTTMUSG00000023171.1"; havana_transcript "OTTMUST00000056041.1";
chr6	HAVANA	exon	115902377	115902456	0	+	.	gene_id "ENSMUSG00000030323.14"; transcript_id "ENSMUST00000112923.7"; gene_type "protein_coding"; gene_name "Ift122"; transcript_type "protein_coding"; transcript_name "Ift122-202"; exon_number 28; exon_id "ENSMUSE00001300957.2"; level 1; protein_id "ENSMUSP00000108545.3"; transcript_support_level "5"; mgi_id "MGI:1932386"; tag "not_organism_supported"; tag "basic"; tag "Ensembl_canonical"; tag "GENCODE_Primary"; tag "exp_conf"; havana_gene "OTTMUSG00000023171.1"; havana_transcript "OTTMUST00000139896.1";
chr6	HAVANA	CDS	115902377	115902456	0	+	2	gene_id "ENSMUSG00000030323.14"; transcript_id "ENSMUST00000112923.7"; gene_type "protein_coding"; gene_name "Ift122"; transcript_type "protein_coding"; transcript_name "Ift122-202"; exon_number 28; exon_id "ENSMUSE00001300957.2"; level 1; protein_id "ENSMUSP00000108545.3"; transcript_support_level "5"; mgi_id "MGI:1932386"; tag "not_organism_supported"; tag "basic"; tag "Ensembl_canonical"; tag "GENCODE_Primary"; tag "exp_conf"; havana_gene "OTTMUSG00000023171.1"; havana_transcript "OTTMUST00000139896.1";
chr6	HAVANA	exon	115902377	115902456	0	+	.	gene_id "ENSMUSG00000030323.14"; transcript_id "ENSMUST00000124283.8"; gene_type "protein_coding"; gene_name "Ift122"; transcript_type "protein_coding_CDS_not_defined"; transcript_name "Ift122-204"; exon_number 14; exon_id "ENSMUSE00001246758.2"; level 2; transcript_support_level "1"; mgi_id "MGI:1932386"; havana_gene "OTTMUSG00000023171.1"; havana_transcript "OTTMUST00000056044.1";
chr6	HAVANA	exon	115902377	115902456	0	+	.	gene_id "ENSMUSG00000030323.14"; transcript_id "ENSMUST00000155565.2"; gene_type "protein_coding"; gene_name "Ift122"; transcript_type "retained_intron"; transcript_name "Ift122-211"; exon_number 11; exon_id "ENSMUSE00001246758.2"; level 2; transcript_support_level "1"; mgi_id "MGI:1932386"; havana_gene "OTTMUSG00000023171.1"; havana_transcript "OTTMUST00000056045.1";
chr6	ENSEMBL_gcm37	exon	115902377	115902456	20.0140503452158	+	.	gene_id "ENSMUSG00000030323.14"; transcript_id "ENSMUSG00000030323.14_tx_4"; exon_id "chr6_115902377_115902456_+"; exonnum "5"; txlen "1361";
chr6	ENSEMBL_gcm37	exon	115902377	115902456	2.90205712393998	+	.	gene_id "ENSMUSG00000030323.14"; transcript_id "ENSMUSG00000030323.14_tx_6"; exon_id "chr6_115902377_115902456_+"; exonnum "4"; txlen "1195";
chr6	HAVANA	exon	115902714	115902878	0	+	.	gene_id "ENSMUSG00000030323.14"; transcript_id "ENSMUST00000112925.8"; gene_type "protein_coding"; gene_name "Ift122"; transcript_type "protein_coding"; transcript_name "Ift122-203"; exon_number 28; exon_id "ENSMUSE00001262044.2"; level 2; protein_id "ENSMUSP00000108547.2"; transcript_support_level "1"; mgi_id "MGI:1932386"; tag "basic"; tag "appris_principal_4"; tag "CCDS"; ccdsid "CCDS51880.1"; havana_gene "OTTMUSG00000023171.1"; havana_transcript "OTTMUST00000056040.1";
chr6	HAVANA	CDS	115902714	115902878	0	+	0	gene_id "ENSMUSG00000030323.14"; transcript_id "ENSMUST00000112925.8"; gene_type "protein_coding"; gene_name "Ift122"; transcript_type "protein_coding"; transcript_name "Ift122-203"; exon_number 28; exon_id "ENSMUSE00001262044.2"; level 2; protein_id "ENSMUSP00000108547.2"; transcript_support_level "1"; mgi_id "MGI:1932386"; tag "basic"; tag "appris_principal_4"; tag "CCDS"; ccdsid "CCDS51880.1"; havana_gene "OTTMUSG00000023171.1"; havana_transcript "OTTMUST00000056040.1";
chr6	HAVANA	exon	115902714	115902878	0	+	.	gene_id "ENSMUSG00000030323.14"; transcript_id "ENSMUST00000038234.13"; gene_type "protein_coding"; gene_name "Ift122"; transcript_type "protein_coding"; transcript_name "Ift122-201"; exon_number 28; exon_id "ENSMUSE00001262044.2"; level 2; protein_id "ENSMUSP00000045468.7"; transcript_support_level "1"; mgi_id "MGI:1932386"; tag "NAGNAG_splice_site"; tag "basic"; tag "appris_alternative_1"; tag "CCDS"; ccdsid "CCDS20445.1"; havana_gene "OTTMUSG00000023171.1"; havana_transcript "OTTMUST00000056042.1";
chr6	HAVANA	CDS	115902714	115902878	0	+	0	gene_id "ENSMUSG00000030323.14"; transcript_id "ENSMUST00000038234.13"; gene_type "protein_coding"; gene_name "Ift122"; transcript_type "protein_coding"; transcript_name "Ift122-201"; exon_number 28; exon_id "ENSMUSE00001262044.2"; level 2; protein_id "ENSMUSP00000045468.7"; transcript_support_level "1"; mgi_id "MGI:1932386"; tag "NAGNAG_splice_site"; tag "basic"; tag "appris_alternative_1"; tag "CCDS"; ccdsid "CCDS20445.1"; havana_gene "OTTMUSG00000023171.1"; havana_transcript "OTTMUST00000056042.1";
chr6	HAVANA	exon	115902714	115902878	0	+	.	gene_id "ENSMUSG00000030323.14"; transcript_id "ENSMUST00000141305.8"; gene_type "protein_coding"; gene_name "Ift122"; transcript_type "nonsense_mediated_decay"; transcript_name "Ift122-207"; exon_number 29; exon_id "ENSMUSE00001307160.2"; level 2; protein_id "ENSMUSP00000138535.2"; transcript_support_level "1"; mgi_id "MGI:1932386"; havana_gene "OTTMUSG00000023171.1"; havana_transcript "OTTMUST00000056041.1";
chr6	HAVANA	UTR	115902714	115902878	0	+	.	gene_id "ENSMUSG00000030323.14"; transcript_id "ENSMUST00000141305.8"; gene_type "protein_coding"; gene_name "Ift122"; transcript_type "nonsense_mediated_decay"; transcript_name "Ift122-207"; exon_number 29; exon_id "ENSMUSE00001307160.2"; level 2; protein_id "ENSMUSP00000138535.2"; transcript_support_level "1"; mgi_id "MGI:1932386"; havana_gene "OTTMUSG00000023171.1"; havana_transcript "OTTMUST00000056041.1";
chr6	HAVANA	exon	115902714	115902878	0	+	.	gene_id "ENSMUSG00000030323.14"; transcript_id "ENSMUST00000112923.7"; gene_type "protein_coding"; gene_name "Ift122"; transcript_type "protein_coding"; transcript_name "Ift122-202"; exon_number 29; exon_id "ENSMUSE00001262044.2"; level 1; protein_id "ENSMUSP00000108545.3"; transcript_support_level "5"; mgi_id "MGI:1932386"; tag "not_organism_supported"; tag "basic"; tag "Ensembl_canonical"; tag "GENCODE_Primary"; tag "exp_conf"; havana_gene "OTTMUSG00000023171.1"; havana_transcript "OTTMUST00000139896.1";
chr6	HAVANA	CDS	115902714	115902878	0	+	0	gene_id "ENSMUSG00000030323.14"; transcript_id "ENSMUST00000112923.7"; gene_type "protein_coding"; gene_name "Ift122"; transcript_type "protein_coding"; transcript_name "Ift122-202"; exon_number 29; exon_id "ENSMUSE00001262044.2"; level 1; protein_id "ENSMUSP00000108545.3"; transcript_support_level "5"; mgi_id "MGI:1932386"; tag "not_organism_supported"; tag "basic"; tag "Ensembl_canonical"; tag "GENCODE_Primary"; tag "exp_conf"; havana_gene "OTTMUSG00000023171.1"; havana_transcript "OTTMUST00000139896.1";
chr6	HAVANA	exon	115902714	115902878	0	+	.	gene_id "ENSMUSG00000030323.14"; transcript_id "ENSMUST00000124283.8"; gene_type "protein_coding"; gene_name "Ift122"; transcript_type "protein_coding_CDS_not_defined"; transcript_name "Ift122-204"; exon_number 15; exon_id "ENSMUSE00001307160.2"; level 2; transcript_support_level "1"; mgi_id "MGI:1932386"; havana_gene "OTTMUSG00000023171.1"; havana_transcript "OTTMUST00000056044.1";
chr6	HAVANA	exon	115902714	115902878	0	+	.	gene_id "ENSMUSG00000030323.14"; transcript_id "ENSMUST00000155565.2"; gene_type "protein_coding"; gene_name "Ift122"; transcript_type "retained_intron"; transcript_name "Ift122-211"; exon_number 12; exon_id "ENSMUSE00001307160.2"; level 2; transcript_support_level "1"; mgi_id "MGI:1932386"; havana_gene "OTTMUSG00000023171.1"; havana_transcript "OTTMUST00000056045.1";
chr6	ENSEMBL_gcm37	exon	115902714	115902878	20.0140503452158	+	.	gene_id "ENSMUSG00000030323.14"; transcript_id "ENSMUSG00000030323.14_tx_4"; exon_id "chr6_115902714_115902878_+"; exonnum "6"; txlen "1361";
chr6	ENSEMBL_gcm37	exon	115902714	115902878	2.90205712393998	+	.	gene_id "ENSMUSG00000030323.14"; transcript_id "ENSMUSG00000030323.14_tx_6"; exon_id "chr6_115902714_115902878_+"; exonnum "5"; txlen "1195";
chr6	HAVANA	CDS	115903197	115903283	0	+	0	gene_id "ENSMUSG00000030323.14"; transcript_id "ENSMUST00000112925.8"; gene_type "protein_coding"; gene_name "Ift122"; transcript_type "protein_coding"; transcript_name "Ift122-203"; exon_number 29; exon_id "ENSMUSE00000693660.2"; level 2; protein_id "ENSMUSP00000108547.2"; transcript_support_level "1"; mgi_id "MGI:1932386"; tag "basic"; tag "appris_principal_4"; tag "CCDS"; ccdsid "CCDS51880.1"; havana_gene "OTTMUSG00000023171.1"; havana_transcript "OTTMUST00000056040.1";
chr6	HAVANA	CDS	115903197	115903283	0	+	0	gene_id "ENSMUSG00000030323.14"; transcript_id "ENSMUST00000038234.13"; gene_type "protein_coding"; gene_name "Ift122"; transcript_type "protein_coding"; transcript_name "Ift122-201"; exon_number 29; exon_id "ENSMUSE00000403253.5"; level 2; protein_id "ENSMUSP00000045468.7"; transcript_support_level "1"; mgi_id "MGI:1932386"; tag "NAGNAG_splice_site"; tag "basic"; tag "appris_alternative_1"; tag "CCDS"; ccdsid "CCDS20445.1"; havana_gene "OTTMUSG00000023171.1"; havana_transcript "OTTMUST00000056042.1";
chr6	HAVANA	CDS	115903197	115903283	0	+	0	gene_id "ENSMUSG00000030323.14"; transcript_id "ENSMUST00000112923.7"; gene_type "protein_coding"; gene_name "Ift122"; transcript_type "protein_coding"; transcript_name "Ift122-202"; exon_number 30; exon_id "ENSMUSE00000693652.3"; level 1; protein_id "ENSMUSP00000108545.3"; transcript_support_level "5"; mgi_id "MGI:1932386"; tag "not_organism_supported"; tag "basic"; tag "Ensembl_canonical"; tag "GENCODE_Primary"; tag "exp_conf"; havana_gene "OTTMUSG00000023171.1"; havana_transcript "OTTMUST00000139896.1";
chr6	HAVANA	exon	115903197	115903291	0	+	.	gene_id "ENSMUSG00000030323.14"; transcript_id "ENSMUST00000112923.7"; gene_type "protein_coding"; gene_name "Ift122"; transcript_type "protein_coding"; transcript_name "Ift122-202"; exon_number 30; exon_id "ENSMUSE00000693652.3"; level 1; protein_id "ENSMUSP00000108545.3"; transcript_support_level "5"; mgi_id "MGI:1932386"; tag "not_organism_supported"; tag "basic"; tag "Ensembl_canonical"; tag "GENCODE_Primary"; tag "exp_conf"; havana_gene "OTTMUSG00000023171.1"; havana_transcript "OTTMUST00000139896.1";
chr6	HAVANA	exon	115903197	115903651	0	+	.	gene_id "ENSMUSG00000030323.14"; transcript_id "ENSMUST00000038234.13"; gene_type "protein_coding"; gene_name "Ift122"; transcript_type "protein_coding"; transcript_name "Ift122-201"; exon_number 29; exon_id "ENSMUSE00000403253.5"; level 2; protein_id "ENSMUSP00000045468.7"; transcript_support_level "1"; mgi_id "MGI:1932386"; tag "NAGNAG_splice_site"; tag "basic"; tag "appris_alternative_1"; tag "CCDS"; ccdsid "CCDS20445.1"; havana_gene "OTTMUSG00000023171.1"; havana_transcript "OTTMUST00000056042.1";
chr6	HAVANA	exon	115903197	115903654	0	+	.	gene_id "ENSMUSG00000030323.14"; transcript_id "ENSMUST00000141305.8"; gene_type "protein_coding"; gene_name "Ift122"; transcript_type "nonsense_mediated_decay"; transcript_name "Ift122-207"; exon_number 30; exon_id "ENSMUSE00000814537.2"; level 2; protein_id "ENSMUSP00000138535.2"; transcript_support_level "1"; mgi_id "MGI:1932386"; havana_gene "OTTMUSG00000023171.1"; havana_transcript "OTTMUST00000056041.1";
chr6	HAVANA	UTR	115903197	115903654	0	+	.	gene_id "ENSMUSG00000030323.14"; transcript_id "ENSMUST00000141305.8"; gene_type "protein_coding"; gene_name "Ift122"; transcript_type "nonsense_mediated_decay"; transcript_name "Ift122-207"; exon_number 30; exon_id "ENSMUSE00000814537.2"; level 2; protein_id "ENSMUSP00000138535.2"; transcript_support_level "1"; mgi_id "MGI:1932386"; havana_gene "OTTMUSG00000023171.1"; havana_transcript "OTTMUST00000056041.1";
chr6	ENSEMBL_gcm37	exon	115903197	115903654	20.0140503452158	+	.	gene_id "ENSMUSG00000030323.14"; transcript_id "ENSMUSG00000030323.14_tx_4"; exon_id "chr6_115903197_115903654_+"; exonnum "7"; txlen "1361";
chr6	ENSEMBL_gcm37	exon	115903197	115903654	2.90205712393998	+	.	gene_id "ENSMUSG00000030323.14"; transcript_id "ENSMUSG00000030323.14_tx_6"; exon_id "chr6_115903197_115903654_+"; exonnum "6"; txlen "1195";
chr6	HAVANA	exon	115903197	115903655	0	+	.	gene_id "ENSMUSG00000030323.14"; transcript_id "ENSMUST00000124283.8"; gene_type "protein_coding"; gene_name "Ift122"; transcript_type "protein_coding_CDS_not_defined"; transcript_name "Ift122-204"; exon_number 16; exon_id "ENSMUSE00000750033.2"; level 2; transcript_support_level "1"; mgi_id "MGI:1932386"; havana_gene "OTTMUSG00000023171.1"; havana_transcript "OTTMUST00000056044.1";
chr6	HAVANA	exon	115903197	115903656	0	+	.	gene_id "ENSMUSG00000030323.14"; transcript_id "ENSMUST00000155565.2"; gene_type "protein_coding"; gene_name "Ift122"; transcript_type "retained_intron"; transcript_name "Ift122-211"; exon_number 13; exon_id "ENSMUSE00000823309.2"; level 2; transcript_support_level "1"; mgi_id "MGI:1932386"; havana_gene "OTTMUSG00000023171.1"; havana_transcript "OTTMUST00000056045.1";
chr6	HAVANA	exon	115903197	115903660	0	+	.	gene_id "ENSMUSG00000030323.14"; transcript_id "ENSMUST00000112925.8"; gene_type "protein_coding"; gene_name "Ift122"; transcript_type "protein_coding"; transcript_name "Ift122-203"; exon_number 29; exon_id "ENSMUSE00000693660.2"; level 2; protein_id "ENSMUSP00000108547.2"; transcript_support_level "1"; mgi_id "MGI:1932386"; tag "basic"; tag "appris_principal_4"; tag "CCDS"; ccdsid "CCDS51880.1"; havana_gene "OTTMUSG00000023171.1"; havana_transcript "OTTMUST00000056040.1";
chr6	HAVANA	stop_codon	115903284	115903286	0	+	0	gene_id "ENSMUSG00000030323.14"; transcript_id "ENSMUST00000112925.8"; gene_type "protein_coding"; gene_name "Ift122"; transcript_type "protein_coding"; transcript_name "Ift122-203"; exon_number 29; exon_id "ENSMUSE00000693660.2"; level 2; protein_id "ENSMUSP00000108547.2"; transcript_support_level "1"; mgi_id "MGI:1932386"; tag "basic"; tag "appris_principal_4"; tag "CCDS"; ccdsid "CCDS51880.1"; havana_gene "OTTMUSG00000023171.1"; havana_transcript "OTTMUST00000056040.1";
chr6	HAVANA	stop_codon	115903284	115903286	0	+	0	gene_id "ENSMUSG00000030323.14"; transcript_id "ENSMUST00000038234.13"; gene_type "protein_coding"; gene_name "Ift122"; transcript_type "protein_coding"; transcript_name "Ift122-201"; exon_number 29; exon_id "ENSMUSE00000403253.5"; level 2; protein_id "ENSMUSP00000045468.7"; transcript_support_level "1"; mgi_id "MGI:1932386"; tag "NAGNAG_splice_site"; tag "basic"; tag "appris_alternative_1"; tag "CCDS"; ccdsid "CCDS20445.1"; havana_gene "OTTMUSG00000023171.1"; havana_transcript "OTTMUST00000056042.1";
chr6	HAVANA	stop_codon	115903284	115903286	0	+	0	gene_id "ENSMUSG00000030323.14"; transcript_id "ENSMUST00000112923.7"; gene_type "protein_coding"; gene_name "Ift122"; transcript_type "protein_coding"; transcript_name "Ift122-202"; exon_number 30; exon_id "ENSMUSE00000693652.3"; level 1; protein_id "ENSMUSP00000108545.3"; transcript_support_level "5"; mgi_id "MGI:1932386"; tag "not_organism_supported"; tag "basic"; tag "Ensembl_canonical"; tag "GENCODE_Primary"; tag "exp_conf"; havana_gene "OTTMUSG00000023171.1"; havana_transcript "OTTMUST00000139896.1";
chr6	HAVANA	UTR	115903284	115903291	0	+	.	gene_id "ENSMUSG00000030323.14"; transcript_id "ENSMUST00000112923.7"; gene_type "protein_coding"; gene_name "Ift122"; transcript_type "protein_coding"; transcript_name "Ift122-202"; exon_number 30; exon_id "ENSMUSE00000693652.3"; level 1; protein_id "ENSMUSP00000108545.3"; transcript_support_level "5"; mgi_id "MGI:1932386"; tag "not_organism_supported"; tag "basic"; tag "Ensembl_canonical"; tag "GENCODE_Primary"; tag "exp_conf"; havana_gene "OTTMUSG00000023171.1"; havana_transcript "OTTMUST00000139896.1";
chr6	HAVANA	UTR	115903284	115903651	0	+	.	gene_id "ENSMUSG00000030323.14"; transcript_id "ENSMUST00000038234.13"; gene_type "protein_coding"; gene_name "Ift122"; transcript_type "protein_coding"; transcript_name "Ift122-201"; exon_number 29; exon_id "ENSMUSE00000403253.5"; level 2; protein_id "ENSMUSP00000045468.7"; transcript_support_level "1"; mgi_id "MGI:1932386"; tag "NAGNAG_splice_site"; tag "basic"; tag "appris_alternative_1"; tag "CCDS"; ccdsid "CCDS20445.1"; havana_gene "OTTMUSG00000023171.1"; havana_transcript "OTTMUST00000056042.1";
chr6	HAVANA	UTR	115903284	115903660	0	+	.	gene_id "ENSMUSG00000030323.14"; transcript_id "ENSMUST00000112925.8"; gene_type "protein_coding"; gene_name "Ift122"; transcript_type "protein_coding"; transcript_name "Ift122-203"; exon_number 29; exon_id "ENSMUSE00000693660.2"; level 2; protein_id "ENSMUSP00000108547.2"; transcript_support_level "1"; mgi_id "MGI:1932386"; tag "basic"; tag "appris_principal_4"; tag "CCDS"; ccdsid "CCDS51880.1"; havana_gene "OTTMUSG00000023171.1"; havana_transcript "OTTMUST00000056040.1";
chr6	sragcm37_mid	exon	115907762	115908088	0.00825106428459643	+	.	gene_id "ENSMUSG00000030324.9"; transcript_id "ENSMUSG00000030324.9_tx_3"; exon_id "chr6_115907762_115908088_+"; exonnum "1"; txlen "1976";
chr6	sragcm37_mid	exon	115908177	115908358	0.00825106428459643	+	.	gene_id "ENSMUSG00000030324.9"; transcript_id "ENSMUSG00000030324.9_tx_3"; exon_id "chr6_115908177_115908358_+"; exonnum "2"; txlen "1976";
chr6	sragcm37_es	exon	115908426	115908481	2.34807113051222	+	.	gene_id "ENSMUSG00000030324.9"; transcript_id "ENSMUSG00000030324.9_tx_2"; exon_id "chr6_115908426_115908481_+"; exonnum "1"; txlen "1284";
chr6	HAVANA	UTR	115908709	115908965	0	+	.	gene_id "ENSMUSG00000030324.9"; transcript_id "ENSMUST00000032471.9"; gene_type "protein_coding"; gene_name "Rho"; transcript_type "protein_coding"; transcript_name "Rho-201"; exon_number 1; exon_id "ENSMUSE00001367632.2"; level 2; protein_id "ENSMUSP00000032471.7"; transcript_support_level "1"; mgi_id "MGI:97914"; tag "basic"; tag "Ensembl_canonical"; tag "GENCODE_Primary"; tag "appris_principal_1"; tag "CCDS"; ccdsid "CCDS20446.1"; havana_gene "OTTMUSG00000056681.1"; havana_transcript "OTTMUST00000139898.1";
chr6	HAVANA	exon	115908709	115909326	0	+	.	gene_id "ENSMUSG00000030324.9"; transcript_id "ENSMUST00000032471.9"; gene_type "protein_coding"; gene_name "Rho"; transcript_type "protein_coding"; transcript_name "Rho-201"; exon_number 1; exon_id "ENSMUSE00001367632.2"; level 2; protein_id "ENSMUSP00000032471.7"; transcript_support_level "1"; mgi_id "MGI:97914"; tag "basic"; tag "Ensembl_canonical"; tag "GENCODE_Primary"; tag "appris_principal_1"; tag "CCDS"; ccdsid "CCDS20446.1"; havana_gene "OTTMUSG00000056681.1"; havana_transcript "OTTMUST00000139898.1";
chr6	HAVANA	gene	115908709	115916997	0	+	.	gene_id "ENSMUSG00000030324.9"; gene_type "protein_coding"; gene_name "Rho"; level 2; mgi_id "MGI:97914"; havana_gene "OTTMUSG00000056681.1";
chr6	HAVANA	transcript	115908709	115916997	0	+	.	gene_id "ENSMUSG00000030324.9"; transcript_id "ENSMUST00000032471.9"; gene_type "protein_coding"; gene_name "Rho"; transcript_type "protein_coding"; transcript_name "Rho-201"; level 2; protein_id "ENSMUSP00000032471.7"; transcript_support_level "1"; mgi_id "MGI:97914"; tag "basic"; tag "Ensembl_canonical"; tag "GENCODE_Primary"; tag "appris_principal_1"; tag "CCDS"; ccdsid "CCDS20446.1"; havana_gene "OTTMUSG00000056681.1"; havana_transcript "OTTMUST00000139898.1";
chr6	HAVANA	exon	115908886	115909326	0	+	.	gene_id "ENSMUSG00000030324.9"; transcript_id "ENSMUST00000203531.2"; gene_type "protein_coding"; gene_name "Rho"; transcript_type "retained_intron"; transcript_name "Rho-204"; exon_number 1; exon_id "ENSMUSE00000400654.6"; level 2; transcript_support_level "2"; mgi_id "MGI:97914"; havana_gene "OTTMUSG00000056681.1"; havana_transcript "OTTMUST00000139901.1";
chr6	HAVANA	transcript	115908886	115911059	0	+	.	gene_id "ENSMUSG00000030324.9"; transcript_id "ENSMUST00000203531.2"; gene_type "protein_coding"; gene_name "Rho"; transcript_type "retained_intron"; transcript_name "Rho-204"; level 2; transcript_support_level "2"; mgi_id "MGI:97914"; havana_gene "OTTMUSG00000056681.1"; havana_transcript "OTTMUST00000139901.1";
chr6	HAVANA	start_codon	115908966	115908968	0	+	0	gene_id "ENSMUSG00000030324.9"; transcript_id "ENSMUST00000032471.9"; gene_type "protein_coding"; gene_name "Rho"; transcript_type "protein_coding"; transcript_name "Rho-201"; exon_number 1; exon_id "ENSMUSE00001367632.2"; level 2; protein_id "ENSMUSP00000032471.7"; transcript_support_level "1"; mgi_id "MGI:97914"; tag "basic"; tag "Ensembl_canonical"; tag "GENCODE_Primary"; tag "appris_principal_1"; tag "CCDS"; ccdsid "CCDS20446.1"; havana_gene "OTTMUSG00000056681.1"; havana_transcript "OTTMUST00000139898.1";
chr6	HAVANA	CDS	115908966	115909326	0	+	0	gene_id "ENSMUSG00000030324.9"; transcript_id "ENSMUST00000032471.9"; gene_type "protein_coding"; gene_name "Rho"; transcript_type "protein_coding"; transcript_name "Rho-201"; exon_number 1; exon_id "ENSMUSE00001367632.2"; level 2; protein_id "ENSMUSP00000032471.7"; transcript_support_level "1"; mgi_id "MGI:97914"; tag "basic"; tag "Ensembl_canonical"; tag "GENCODE_Primary"; tag "appris_principal_1"; tag "CCDS"; ccdsid "CCDS20446.1"; havana_gene "OTTMUSG00000056681.1"; havana_transcript "OTTMUST00000139898.1";
chr6	sragcm37_mid	exon	115909018	115909326	2.34807113051222	+	.	gene_id "ENSMUSG00000030324.9"; transcript_id "ENSMUSG00000030324.9_tx_2"; exon_id "chr6_115909018_115909326_+"; exonnum "2"; txlen "1284";
chr6	sragcm37_mid	exon	115909018	115909326	0.00825106428459643	+	.	gene_id "ENSMUSG00000030324.9"; transcript_id "ENSMUSG00000030324.9_tx_3"; exon_id "chr6_115909018_115909326_+"; exonnum "3"; txlen "1976";
chr6	HAVANA	exon	115909517	115909712	0	+	.	gene_id "ENSMUSG00000030324.9"; transcript_id "ENSMUST00000204711.3"; gene_type "protein_coding"; gene_name "Rho"; transcript_type "protein_coding"; transcript_name "Rho-207"; exon_number 1; exon_id "ENSMUSE00001368343.2"; level 2; protein_id "ENSMUSP00000144768.2"; transcript_support_level "3"; mgi_id "MGI:97914"; tag "mRNA_end_NF"; tag "cds_end_NF"; havana_gene "OTTMUSG00000056681.1"; havana_transcript "OTTMUST00000139902.1";
chr6	HAVANA	UTR	115909517	115909712	0	+	.	gene_id "ENSMUSG00000030324.9"; transcript_id "ENSMUST00000204711.3"; gene_type "protein_coding"; gene_name "Rho"; transcript_type "protein_coding"; transcript_name "Rho-207"; exon_number 1; exon_id "ENSMUSE00001368343.2"; level 2; protein_id "ENSMUSP00000144768.2"; transcript_support_level "3"; mgi_id "MGI:97914"; tag "mRNA_end_NF"; tag "cds_end_NF"; havana_gene "OTTMUSG00000056681.1"; havana_transcript "OTTMUST00000139902.1";
chr6	HAVANA	transcript	115909517	115913668	0	+	.	gene_id "ENSMUSG00000030324.9"; transcript_id "ENSMUST00000204711.3"; gene_type "protein_coding"; gene_name "Rho"; transcript_type "protein_coding"; transcript_name "Rho-207"; level 2; protein_id "ENSMUSP00000144768.2"; transcript_support_level "3"; mgi_id "MGI:97914"; tag "mRNA_end_NF"; tag "cds_end_NF"; havana_gene "OTTMUSG00000056681.1"; havana_transcript "OTTMUST00000139902.1";
chr6	HAVANA	UTR	115910818	115910882	0	+	.	gene_id "ENSMUSG00000030324.9"; transcript_id "ENSMUST00000204711.3"; gene_type "protein_coding"; gene_name "Rho"; transcript_type "protein_coding"; transcript_name "Rho-207"; exon_number 2; exon_id "ENSMUSE00001366469.2"; level 2; protein_id "ENSMUSP00000144768.2"; transcript_support_level "3"; mgi_id "MGI:97914"; tag "mRNA_end_NF"; tag "cds_end_NF"; havana_gene "OTTMUSG00000056681.1"; havana_transcript "OTTMUST00000139902.1";
chr6	HAVANA	exon	115910818	115910986	0	+	.	gene_id "ENSMUSG00000030324.9"; transcript_id "ENSMUST00000032471.9"; gene_type "protein_coding"; gene_name "Rho"; transcript_type "protein_coding"; transcript_name "Rho-201"; exon_number 2; exon_id "ENSMUSE00000197472.4"; level 2; protein_id "ENSMUSP00000032471.7"; transcript_support_level "1"; mgi_id "MGI:97914"; tag "basic"; tag "Ensembl_canonical"; tag "GENCODE_Primary"; tag "appris_principal_1"; tag "CCDS"; ccdsid "CCDS20446.1"; havana_gene "OTTMUSG00000056681.1"; havana_transcript "OTTMUST00000139898.1";
chr6	HAVANA	CDS	115910818	115910986	0	+	2	gene_id "ENSMUSG00000030324.9"; transcript_id "ENSMUST00000032471.9"; gene_type "protein_coding"; gene_name "Rho"; transcript_type "protein_coding"; transcript_name "Rho-201"; exon_number 2; exon_id "ENSMUSE00000197472.4"; level 2; protein_id "ENSMUSP00000032471.7"; transcript_support_level "1"; mgi_id "MGI:97914"; tag "basic"; tag "Ensembl_canonical"; tag "GENCODE_Primary"; tag "appris_principal_1"; tag "CCDS"; ccdsid "CCDS20446.1"; havana_gene "OTTMUSG00000056681.1"; havana_transcript "OTTMUST00000139898.1";
chr6	HAVANA	exon	115910818	115910986	0	+	.	gene_id "ENSMUSG00000030324.9"; transcript_id "ENSMUST00000204711.3"; gene_type "protein_coding"; gene_name "Rho"; transcript_type "protein_coding"; transcript_name "Rho-207"; exon_number 2; exon_id "ENSMUSE00001366469.2"; level 2; protein_id "ENSMUSP00000144768.2"; transcript_support_level "3"; mgi_id "MGI:97914"; tag "mRNA_end_NF"; tag "cds_end_NF"; havana_gene "OTTMUSG00000056681.1"; havana_transcript "OTTMUST00000139902.1";
chr6	ENSEMBL_gcm37	exon	115910818	115910986	2.34807113051222	+	.	gene_id "ENSMUSG00000030324.9"; transcript_id "ENSMUSG00000030324.9_tx_2"; exon_id "chr6_115910818_115910986_+"; exonnum "3"; txlen "1284";
chr6	ENSEMBL_gcm37	exon	115910818	115910986	0.00825106428459643	+	.	gene_id "ENSMUSG00000030324.9"; transcript_id "ENSMUSG00000030324.9_tx_3"; exon_id "chr6_115910818_115910986_+"; exonnum "4"; txlen "1976";
chr6	HAVANA	exon	115910818	115911059	0	+	.	gene_id "ENSMUSG00000030324.9"; transcript_id "ENSMUST00000203531.2"; gene_type "protein_coding"; gene_name "Rho"; transcript_type "retained_intron"; transcript_name "Rho-204"; exon_number 2; exon_id "ENSMUSE00001369227.2"; level 2; transcript_support_level "2"; mgi_id "MGI:97914"; havana_gene "OTTMUSG00000056681.1"; havana_transcript "OTTMUST00000139901.1";
chr6	HAVANA	start_codon	115910883	115910885	0	+	0	gene_id "ENSMUSG00000030324.9"; transcript_id "ENSMUST00000204711.3"; gene_type "protein_coding"; gene_name "Rho"; transcript_type "protein_coding"; transcript_name "Rho-207"; exon_number 2; exon_id "ENSMUSE00001366469.2"; level 2; protein_id "ENSMUSP00000144768.2"; transcript_support_level "3"; mgi_id "MGI:97914"; tag "mRNA_end_NF"; tag "cds_end_NF"; havana_gene "OTTMUSG00000056681.1"; havana_transcript "OTTMUST00000139902.1";
chr6	HAVANA	CDS	115910883	115910986	0	+	0	gene_id "ENSMUSG00000030324.9"; transcript_id "ENSMUST00000204711.3"; gene_type "protein_coding"; gene_name "Rho"; transcript_type "protein_coding"; transcript_name "Rho-207"; exon_number 2; exon_id "ENSMUSE00001366469.2"; level 2; protein_id "ENSMUSP00000144768.2"; transcript_support_level "3"; mgi_id "MGI:97914"; tag "mRNA_end_NF"; tag "cds_end_NF"; havana_gene "OTTMUSG00000056681.1"; havana_transcript "OTTMUST00000139902.1";
chr6	HAVANA	UTR	115911302	115911437	0	+	.	gene_id "ENSMUSG00000030324.9"; transcript_id "ENSMUST00000203877.2"; gene_type "protein_coding"; gene_name "Rho"; transcript_type "protein_coding"; transcript_name "Rho-205"; exon_number 1; exon_id "ENSMUSE00001367738.2"; level 2; protein_id "ENSMUSP00000144952.2"; transcript_support_level "2"; mgi_id "MGI:97914"; tag "basic"; havana_gene "OTTMUSG00000056681.1"; havana_transcript "OTTMUST00000139903.1";
chr6	HAVANA	exon	115911302	115911490	0	+	.	gene_id "ENSMUSG00000030324.9"; transcript_id "ENSMUST00000203877.2"; gene_type "protein_coding"; gene_name "Rho"; transcript_type "protein_coding"; transcript_name "Rho-205"; exon_number 1; exon_id "ENSMUSE00001367738.2"; level 2; protein_id "ENSMUSP00000144952.2"; transcript_support_level "2"; mgi_id "MGI:97914"; tag "basic"; havana_gene "OTTMUSG00000056681.1"; havana_transcript "OTTMUST00000139903.1";
chr6	HAVANA	transcript	115911302	115913913	0	+	.	gene_id "ENSMUSG00000030324.9"; transcript_id "ENSMUST00000203877.2"; gene_type "protein_coding"; gene_name "Rho"; transcript_type "protein_coding"; transcript_name "Rho-205"; level 2; protein_id "ENSMUSP00000144952.2"; transcript_support_level "2"; mgi_id "MGI:97914"; tag "basic"; havana_gene "OTTMUSG00000056681.1"; havana_transcript "OTTMUST00000139903.1";
chr6	HAVANA	UTR	115911333	115911437	0	+	.	gene_id "ENSMUSG00000030324.9"; transcript_id "ENSMUST00000204493.2"; gene_type "protein_coding"; gene_name "Rho"; transcript_type "nonsense_mediated_decay"; transcript_name "Rho-206"; exon_number 1; exon_id "ENSMUSE00001366832.2"; level 2; protein_id "ENSMUSP00000145464.2"; transcript_support_level "3"; mgi_id "MGI:97914"; havana_gene "OTTMUSG00000056681.1"; havana_transcript "OTTMUST00000139904.1";
chr6	HAVANA	exon	115911333	115911490	0	+	.	gene_id "ENSMUSG00000030324.9"; transcript_id "ENSMUST00000204493.2"; gene_type "protein_coding"; gene_name "Rho"; transcript_type "nonsense_mediated_decay"; transcript_name "Rho-206"; exon_number 1; exon_id "ENSMUSE00001366832.2"; level 2; protein_id "ENSMUSP00000145464.2"; transcript_support_level "3"; mgi_id "MGI:97914"; havana_gene "OTTMUSG00000056681.1"; havana_transcript "OTTMUST00000139904.1";
chr6	HAVANA	transcript	115911333	115914033	0	+	.	gene_id "ENSMUSG00000030324.9"; transcript_id "ENSMUST00000204493.2"; gene_type "protein_coding"; gene_name "Rho"; transcript_type "nonsense_mediated_decay"; transcript_name "Rho-206"; level 2; protein_id "ENSMUSP00000145464.2"; transcript_support_level "3"; mgi_id "MGI:97914"; havana_gene "OTTMUSG00000056681.1"; havana_transcript "OTTMUST00000139904.1";
chr6	HAVANA	start_codon	115911438	115911440	0	+	0	gene_id "ENSMUSG00000030324.9"; transcript_id "ENSMUST00000203877.2"; gene_type "protein_coding"; gene_name "Rho"; transcript_type "protein_coding"; transcript_name "Rho-205"; exon_number 1; exon_id "ENSMUSE00001367738.2"; level 2; protein_id "ENSMUSP00000144952.2"; transcript_support_level "2"; mgi_id "MGI:97914"; tag "basic"; havana_gene "OTTMUSG00000056681.1"; havana_transcript "OTTMUST00000139903.1";
chr6	HAVANA	start_codon	115911438	115911440	0	+	0	gene_id "ENSMUSG00000030324.9"; transcript_id "ENSMUST00000204493.2"; gene_type "protein_coding"; gene_name "Rho"; transcript_type "nonsense_mediated_decay"; transcript_name "Rho-206"; exon_number 1; exon_id "ENSMUSE00001366832.2"; level 2; protein_id "ENSMUSP00000145464.2"; transcript_support_level "3"; mgi_id "MGI:97914"; havana_gene "OTTMUSG00000056681.1"; havana_transcript "OTTMUST00000139904.1";
chr6	HAVANA	CDS	115911438	115911490	0	+	0	gene_id "ENSMUSG00000030324.9"; transcript_id "ENSMUST00000203877.2"; gene_type "protein_coding"; gene_name "Rho"; transcript_type "protein_coding"; transcript_name "Rho-205"; exon_number 1; exon_id "ENSMUSE00001367738.2"; level 2; protein_id "ENSMUSP00000144952.2"; transcript_support_level "2"; mgi_id "MGI:97914"; tag "basic"; havana_gene "OTTMUSG00000056681.1"; havana_transcript "OTTMUST00000139903.1";
chr6	HAVANA	CDS	115911438	115911490	0	+	0	gene_id "ENSMUSG00000030324.9"; transcript_id "ENSMUST00000204493.2"; gene_type "protein_coding"; gene_name "Rho"; transcript_type "nonsense_mediated_decay"; transcript_name "Rho-206"; exon_number 1; exon_id "ENSMUSE00001366832.2"; level 2; protein_id "ENSMUSP00000145464.2"; transcript_support_level "3"; mgi_id "MGI:97914"; havana_gene "OTTMUSG00000056681.1"; havana_transcript "OTTMUST00000139904.1";
chr6	HAVANA	exon	115911699	115912235	0	+	.	gene_id "ENSMUSG00000030324.9"; transcript_id "ENSMUST00000203284.2"; gene_type "protein_coding"; gene_name "Rho"; transcript_type "retained_intron"; transcript_name "Rho-202"; exon_number 1; exon_id "ENSMUSE00001368319.2"; level 2; transcript_support_level "2"; mgi_id "MGI:97914"; havana_gene "OTTMUSG00000056681.1"; havana_transcript "OTTMUST00000139905.1";
chr6	HAVANA	transcript	115911699	115913005	0	+	.	gene_id "ENSMUSG00000030324.9"; transcript_id "ENSMUST00000203284.2"; gene_type "protein_coding"; gene_name "Rho"; transcript_type "retained_intron"; transcript_name "Rho-202"; level 2; transcript_support_level "2"; mgi_id "MGI:97914"; havana_gene "OTTMUSG00000056681.1"; havana_transcript "OTTMUST00000139905.1";
chr6	sragcm37_mid	exon	115911724	115911962	0.00825106428459643	+	.	gene_id "ENSMUSG00000030324.9"; transcript_id "ENSMUSG00000030324.9_tx_3"; exon_id "chr6_115911724_115911962_+"; exonnum "5"; txlen "1976";
chr6	HAVANA	exon	115912070	115912235	0	+	.	gene_id "ENSMUSG00000030324.9"; transcript_id "ENSMUST00000032471.9"; gene_type "protein_coding"; gene_name "Rho"; transcript_type "protein_coding"; transcript_name "Rho-201"; exon_number 3; exon_id "ENSMUSE00000197471.4"; level 2; protein_id "ENSMUSP00000032471.7"; transcript_support_level "1"; mgi_id "MGI:97914"; tag "basic"; tag "Ensembl_canonical"; tag "GENCODE_Primary"; tag "appris_principal_1"; tag "CCDS"; ccdsid "CCDS20446.1"; havana_gene "OTTMUSG00000056681.1"; havana_transcript "OTTMUST00000139898.1";
chr6	HAVANA	CDS	115912070	115912235	0	+	1	gene_id "ENSMUSG00000030324.9"; transcript_id "ENSMUST00000032471.9"; gene_type "protein_coding"; gene_name "Rho"; transcript_type "protein_coding"; transcript_name "Rho-201"; exon_number 3; exon_id "ENSMUSE00000197471.4"; level 2; protein_id "ENSMUSP00000032471.7"; transcript_support_level "1"; mgi_id "MGI:97914"; tag "basic"; tag "Ensembl_canonical"; tag "GENCODE_Primary"; tag "appris_principal_1"; tag "CCDS"; ccdsid "CCDS20446.1"; havana_gene "OTTMUSG00000056681.1"; havana_transcript "OTTMUST00000139898.1";
chr6	HAVANA	exon	115912070	115912235	0	+	.	gene_id "ENSMUSG00000030324.9"; transcript_id "ENSMUST00000204711.3"; gene_type "protein_coding"; gene_name "Rho"; transcript_type "protein_coding"; transcript_name "Rho-207"; exon_number 3; exon_id "ENSMUSE00000197471.4"; level 2; protein_id "ENSMUSP00000144768.2"; transcript_support_level "3"; mgi_id "MGI:97914"; tag "mRNA_end_NF"; tag "cds_end_NF"; havana_gene "OTTMUSG00000056681.1"; havana_transcript "OTTMUST00000139902.1";
chr6	HAVANA	CDS	115912070	115912235	0	+	1	gene_id "ENSMUSG00000030324.9"; transcript_id "ENSMUST00000204711.3"; gene_type "protein_coding"; gene_name "Rho"; transcript_type "protein_coding"; transcript_name "Rho-207"; exon_number 3; exon_id "ENSMUSE00000197471.4"; level 2; protein_id "ENSMUSP00000144768.2"; transcript_support_level "3"; mgi_id "MGI:97914"; tag "mRNA_end_NF"; tag "cds_end_NF"; havana_gene "OTTMUSG00000056681.1"; havana_transcript "OTTMUST00000139902.1";
chr6	HAVANA	exon	115912070	115912235	0	+	.	gene_id "ENSMUSG00000030324.9"; transcript_id "ENSMUST00000203877.2"; gene_type "protein_coding"; gene_name "Rho"; transcript_type "protein_coding"; transcript_name "Rho-205"; exon_number 2; exon_id "ENSMUSE00000197471.4"; level 2; protein_id "ENSMUSP00000144952.2"; transcript_support_level "2"; mgi_id "MGI:97914"; tag "basic"; havana_gene "OTTMUSG00000056681.1"; havana_transcript "OTTMUST00000139903.1";
chr6	HAVANA	CDS	115912070	115912235	0	+	1	gene_id "ENSMUSG00000030324.9"; transcript_id "ENSMUST00000203877.2"; gene_type "protein_coding"; gene_name "Rho"; transcript_type "protein_coding"; transcript_name "Rho-205"; exon_number 2; exon_id "ENSMUSE00000197471.4"; level 2; protein_id "ENSMUSP00000144952.2"; transcript_support_level "2"; mgi_id "MGI:97914"; tag "basic"; havana_gene "OTTMUSG00000056681.1"; havana_transcript "OTTMUST00000139903.1";
chr6	ENSEMBL_gcm37	exon	115912070	115912235	2.34807113051222	+	.	gene_id "ENSMUSG00000030324.9"; transcript_id "ENSMUSG00000030324.9_tx_2"; exon_id "chr6_115912070_115912235_+"; exonnum "4"; txlen "1284";
chr6	ENSEMBL_gcm37	exon	115912070	115912235	0.00825106428459643	+	.	gene_id "ENSMUSG00000030324.9"; transcript_id "ENSMUSG00000030324.9_tx_3"; exon_id "chr6_115912070_115912235_+"; exonnum "6"; txlen "1976";
chr6	HAVANA	exon	115912158	115912235	0	+	.	gene_id "ENSMUSG00000030324.9"; transcript_id "ENSMUST00000203323.2"; gene_type "protein_coding"; gene_name "Rho"; transcript_type "retained_intron"; transcript_name "Rho-203"; exon_number 1; exon_id "ENSMUSE00001365682.2"; level 2; transcript_support_level "2"; mgi_id "MGI:97914"; havana_gene "OTTMUSG00000056681.1"; havana_transcript "OTTMUST00000139906.1";
chr6	HAVANA	transcript	115912158	115913189	0	+	.	gene_id "ENSMUSG00000030324.9"; transcript_id "ENSMUST00000203323.2"; gene_type "protein_coding"; gene_name "Rho"; transcript_type "retained_intron"; transcript_name "Rho-203"; level 2; transcript_support_level "2"; mgi_id "MGI:97914"; havana_gene "OTTMUSG00000056681.1"; havana_transcript "OTTMUST00000139906.1";
chr6	HAVANA	exon	115912215	115912235	0	+	.	gene_id "ENSMUSG00000030324.9"; transcript_id "ENSMUST00000204493.2"; gene_type "protein_coding"; gene_name "Rho"; transcript_type "nonsense_mediated_decay"; transcript_name "Rho-206"; exon_number 2; exon_id "ENSMUSE00001370151.2"; level 2; protein_id "ENSMUSP00000145464.2"; transcript_support_level "3"; mgi_id "MGI:97914"; havana_gene "OTTMUSG00000056681.1"; havana_transcript "OTTMUST00000139904.1";
chr6	HAVANA	CDS	115912215	115912235	0	+	1	gene_id "ENSMUSG00000030324.9"; transcript_id "ENSMUST00000204493.2"; gene_type "protein_coding"; gene_name "Rho"; transcript_type "nonsense_mediated_decay"; transcript_name "Rho-206"; exon_number 2; exon_id "ENSMUSE00001370151.2"; level 2; protein_id "ENSMUSP00000145464.2"; transcript_support_level "3"; mgi_id "MGI:97914"; havana_gene "OTTMUSG00000056681.1"; havana_transcript "OTTMUST00000139904.1";
chr6	HAVANA	CDS	115912357	115912444	0	+	1	gene_id "ENSMUSG00000030324.9"; transcript_id "ENSMUST00000204493.2"; gene_type "protein_coding"; gene_name "Rho"; transcript_type "nonsense_mediated_decay"; transcript_name "Rho-206"; exon_number 3; exon_id "ENSMUSE00001365617.2"; level 2; protein_id "ENSMUSP00000145464.2"; transcript_support_level "3"; mgi_id "MGI:97914"; havana_gene "OTTMUSG00000056681.1"; havana_transcript "OTTMUST00000139904.1";
chr6	HAVANA	exon	115912357	115912596	0	+	.	gene_id "ENSMUSG00000030324.9"; transcript_id "ENSMUST00000032471.9"; gene_type "protein_coding"; gene_name "Rho"; transcript_type "protein_coding"; transcript_name "Rho-201"; exon_number 4; exon_id "ENSMUSE00000197470.4"; level 2; protein_id "ENSMUSP00000032471.7"; transcript_support_level "1"; mgi_id "MGI:97914"; tag "basic"; tag "Ensembl_canonical"; tag "GENCODE_Primary"; tag "appris_principal_1"; tag "CCDS"; ccdsid "CCDS20446.1"; havana_gene "OTTMUSG00000056681.1"; havana_transcript "OTTMUST00000139898.1";
chr6	HAVANA	CDS	115912357	115912596	0	+	0	gene_id "ENSMUSG00000030324.9"; transcript_id "ENSMUST00000032471.9"; gene_type "protein_coding"; gene_name "Rho"; transcript_type "protein_coding"; transcript_name "Rho-201"; exon_number 4; exon_id "ENSMUSE00000197470.4"; level 2; protein_id "ENSMUSP00000032471.7"; transcript_support_level "1"; mgi_id "MGI:97914"; tag "basic"; tag "Ensembl_canonical"; tag "GENCODE_Primary"; tag "appris_principal_1"; tag "CCDS"; ccdsid "CCDS20446.1"; havana_gene "OTTMUSG00000056681.1"; havana_transcript "OTTMUST00000139898.1";
chr6	HAVANA	exon	115912357	115912596	0	+	.	gene_id "ENSMUSG00000030324.9"; transcript_id "ENSMUST00000204711.3"; gene_type "protein_coding"; gene_name "Rho"; transcript_type "protein_coding"; transcript_name "Rho-207"; exon_number 4; exon_id "ENSMUSE00000197470.4"; level 2; protein_id "ENSMUSP00000144768.2"; transcript_support_level "3"; mgi_id "MGI:97914"; tag "mRNA_end_NF"; tag "cds_end_NF"; havana_gene "OTTMUSG00000056681.1"; havana_transcript "OTTMUST00000139902.1";
chr6	HAVANA	CDS	115912357	115912596	0	+	0	gene_id "ENSMUSG00000030324.9"; transcript_id "ENSMUST00000204711.3"; gene_type "protein_coding"; gene_name "Rho"; transcript_type "protein_coding"; transcript_name "Rho-207"; exon_number 4; exon_id "ENSMUSE00000197470.4"; level 2; protein_id "ENSMUSP00000144768.2"; transcript_support_level "3"; mgi_id "MGI:97914"; tag "mRNA_end_NF"; tag "cds_end_NF"; havana_gene "OTTMUSG00000056681.1"; havana_transcript "OTTMUST00000139902.1";
chr6	HAVANA	exon	115912357	115912596	0	+	.	gene_id "ENSMUSG00000030324.9"; transcript_id "ENSMUST00000203877.2"; gene_type "protein_coding"; gene_name "Rho"; transcript_type "protein_coding"; transcript_name "Rho-205"; exon_number 3; exon_id "ENSMUSE00000197470.4"; level 2; protein_id "ENSMUSP00000144952.2"; transcript_support_level "2"; mgi_id "MGI:97914"; tag "basic"; havana_gene "OTTMUSG00000056681.1"; havana_transcript "OTTMUST00000139903.1";
chr6	HAVANA	CDS	115912357	115912596	0	+	0	gene_id "ENSMUSG00000030324.9"; transcript_id "ENSMUST00000203877.2"; gene_type "protein_coding"; gene_name "Rho"; transcript_type "protein_coding"; transcript_name "Rho-205"; exon_number 3; exon_id "ENSMUSE00000197470.4"; level 2; protein_id "ENSMUSP00000144952.2"; transcript_support_level "2"; mgi_id "MGI:97914"; tag "basic"; havana_gene "OTTMUSG00000056681.1"; havana_transcript "OTTMUST00000139903.1";
chr6	HAVANA	exon	115912357	115912596	0	+	.	gene_id "ENSMUSG00000030324.9"; transcript_id "ENSMUST00000204493.2"; gene_type "protein_coding"; gene_name "Rho"; transcript_type "nonsense_mediated_decay"; transcript_name "Rho-206"; exon_number 3; exon_id "ENSMUSE00001365617.2"; level 2; protein_id "ENSMUSP00000145464.2"; transcript_support_level "3"; mgi_id "MGI:97914"; havana_gene "OTTMUSG00000056681.1"; havana_transcript "OTTMUST00000139904.1";
chr6	ENSEMBL_gcm37	exon	115912357	115912596	2.34807113051222	+	.	gene_id "ENSMUSG00000030324.9"; transcript_id "ENSMUSG00000030324.9_tx_2"; exon_id "chr6_115912357_115912596_+"; exonnum "5"; txlen "1284";
chr6	ENSEMBL_gcm37	exon	115912357	115912596	0.00825106428459643	+	.	gene_id "ENSMUSG00000030324.9"; transcript_id "ENSMUSG00000030324.9_tx_3"; exon_id "chr6_115912357_115912596_+"; exonnum "7"; txlen "1976";
chr6	HAVANA	exon	115912357	115913005	0	+	.	gene_id "ENSMUSG00000030324.9"; transcript_id "ENSMUST00000203284.2"; gene_type "protein_coding"; gene_name "Rho"; transcript_type "retained_intron"; transcript_name "Rho-202"; exon_number 2; exon_id "ENSMUSE00001367024.2"; level 2; transcript_support_level "2"; mgi_id "MGI:97914"; havana_gene "OTTMUSG00000056681.1"; havana_transcript "OTTMUST00000139905.1";
chr6	HAVANA	exon	115912357	115913189	0	+	.	gene_id "ENSMUSG00000030324.9"; transcript_id "ENSMUST00000203323.2"; gene_type "protein_coding"; gene_name "Rho"; transcript_type "retained_intron"; transcript_name "Rho-203"; exon_number 2; exon_id "ENSMUSE00001365366.2"; level 2; transcript_support_level "2"; mgi_id "MGI:97914"; havana_gene "OTTMUSG00000056681.1"; havana_transcript "OTTMUST00000139906.1";
chr6	HAVANA	stop_codon	115912445	115912447	0	+	0	gene_id "ENSMUSG00000030324.9"; transcript_id "ENSMUST00000204493.2"; gene_type "protein_coding"; gene_name "Rho"; transcript_type "nonsense_mediated_decay"; transcript_name "Rho-206"; exon_number 3; exon_id "ENSMUSE00001365617.2"; level 2; protein_id "ENSMUSP00000145464.2"; transcript_support_level "3"; mgi_id "MGI:97914"; havana_gene "OTTMUSG00000056681.1"; havana_transcript "OTTMUST00000139904.1";
chr6	HAVANA	UTR	115912445	115912596	0	+	.	gene_id "ENSMUSG00000030324.9"; transcript_id "ENSMUST00000204493.2"; gene_type "protein_coding"; gene_name "Rho"; transcript_type "nonsense_mediated_decay"; transcript_name "Rho-206"; exon_number 3; exon_id "ENSMUSE00001365617.2"; level 2; protein_id "ENSMUSP00000145464.2"; transcript_support_level "3"; mgi_id "MGI:97914"; havana_gene "OTTMUSG00000056681.1"; havana_transcript "OTTMUST00000139904.1";
chr6	HAVANA	exon	115913570	115913668	0	+	.	gene_id "ENSMUSG00000030324.9"; transcript_id "ENSMUST00000204711.3"; gene_type "protein_coding"; gene_name "Rho"; transcript_type "protein_coding"; transcript_name "Rho-207"; exon_number 5; exon_id "ENSMUSE00001364902.2"; level 2; protein_id "ENSMUSP00000144768.2"; transcript_support_level "3"; mgi_id "MGI:97914"; tag "mRNA_end_NF"; tag "cds_end_NF"; havana_gene "OTTMUSG00000056681.1"; havana_transcript "OTTMUST00000139902.1";
chr6	HAVANA	CDS	115913570	115913668	0	+	0	gene_id "ENSMUSG00000030324.9"; transcript_id "ENSMUST00000204711.3"; gene_type "protein_coding"; gene_name "Rho"; transcript_type "protein_coding"; transcript_name "Rho-207"; exon_number 5; exon_id "ENSMUSE00001364902.2"; level 2; protein_id "ENSMUSP00000144768.2"; transcript_support_level "3"; mgi_id "MGI:97914"; tag "mRNA_end_NF"; tag "cds_end_NF"; havana_gene "OTTMUSG00000056681.1"; havana_transcript "OTTMUST00000139902.1";
chr6	HAVANA	CDS	115913570	115913677	0	+	0	gene_id "ENSMUSG00000030324.9"; transcript_id "ENSMUST00000032471.9"; gene_type "protein_coding"; gene_name "Rho"; transcript_type "protein_coding"; transcript_name "Rho-201"; exon_number 5; exon_id "ENSMUSE00000365611.9"; level 2; protein_id "ENSMUSP00000032471.7"; transcript_support_level "1"; mgi_id "MGI:97914"; tag "basic"; tag "Ensembl_canonical"; tag "GENCODE_Primary"; tag "appris_principal_1"; tag "CCDS"; ccdsid "CCDS20446.1"; havana_gene "OTTMUSG00000056681.1"; havana_transcript "OTTMUST00000139898.1";
chr6	HAVANA	CDS	115913570	115913677	0	+	0	gene_id "ENSMUSG00000030324.9"; transcript_id "ENSMUST00000203877.2"; gene_type "protein_coding"; gene_name "Rho"; transcript_type "protein_coding"; transcript_name "Rho-205"; exon_number 4; exon_id "ENSMUSE00001367392.2"; level 2; protein_id "ENSMUSP00000144952.2"; transcript_support_level "2"; mgi_id "MGI:97914"; tag "basic"; havana_gene "OTTMUSG00000056681.1"; havana_transcript "OTTMUST00000139903.1";
chr6	HAVANA	exon	115913570	115913913	0	+	.	gene_id "ENSMUSG00000030324.9"; transcript_id "ENSMUST00000203877.2"; gene_type "protein_coding"; gene_name "Rho"; transcript_type "protein_coding"; transcript_name "Rho-205"; exon_number 4; exon_id "ENSMUSE00001367392.2"; level 2; protein_id "ENSMUSP00000144952.2"; transcript_support_level "2"; mgi_id "MGI:97914"; tag "basic"; havana_gene "OTTMUSG00000056681.1"; havana_transcript "OTTMUST00000139903.1";
chr6	ENSEMBL_gcm37	exon	115913570	115913913	2.34807113051222	+	.	gene_id "ENSMUSG00000030324.9"; transcript_id "ENSMUSG00000030324.9_tx_2"; exon_id "chr6_115913570_115913913_+"; exonnum "6"; txlen "1284";
chr6	ENSEMBL_gcm37	exon	115913570	115913913	0.00825106428459643	+	.	gene_id "ENSMUSG00000030324.9"; transcript_id "ENSMUSG00000030324.9_tx_3"; exon_id "chr6_115913570_115913913_+"; exonnum "8"; txlen "1976";
chr6	HAVANA	exon	115913570	115914033	0	+	.	gene_id "ENSMUSG00000030324.9"; transcript_id "ENSMUST00000204493.2"; gene_type "protein_coding"; gene_name "Rho"; transcript_type "nonsense_mediated_decay"; transcript_name "Rho-206"; exon_number 4; exon_id "ENSMUSE00001366093.2"; level 2; protein_id "ENSMUSP00000145464.2"; transcript_support_level "3"; mgi_id "MGI:97914"; havana_gene "OTTMUSG00000056681.1"; havana_transcript "OTTMUST00000139904.1";
chr6	HAVANA	UTR	115913570	115914033	0	+	.	gene_id "ENSMUSG00000030324.9"; transcript_id "ENSMUST00000204493.2"; gene_type "protein_coding"; gene_name "Rho"; transcript_type "nonsense_mediated_decay"; transcript_name "Rho-206"; exon_number 4; exon_id "ENSMUSE00001366093.2"; level 2; protein_id "ENSMUSP00000145464.2"; transcript_support_level "3"; mgi_id "MGI:97914"; havana_gene "OTTMUSG00000056681.1"; havana_transcript "OTTMUST00000139904.1";
chr6	HAVANA	exon	115913570	115916997	0	+	.	gene_id "ENSMUSG00000030324.9"; transcript_id "ENSMUST00000032471.9"; gene_type "protein_coding"; gene_name "Rho"; transcript_type "protein_coding"; transcript_name "Rho-201"; exon_number 5; exon_id "ENSMUSE00000365611.9"; level 2; protein_id "ENSMUSP00000032471.7"; transcript_support_level "1"; mgi_id "MGI:97914"; tag "basic"; tag "Ensembl_canonical"; tag "GENCODE_Primary"; tag "appris_principal_1"; tag "CCDS"; ccdsid "CCDS20446.1"; havana_gene "OTTMUSG00000056681.1"; havana_transcript "OTTMUST00000139898.1";
chr6	HAVANA	stop_codon	115913678	115913680	0	+	0	gene_id "ENSMUSG00000030324.9"; transcript_id "ENSMUST00000032471.9"; gene_type "protein_coding"; gene_name "Rho"; transcript_type "protein_coding"; transcript_name "Rho-201"; exon_number 5; exon_id "ENSMUSE00000365611.9"; level 2; protein_id "ENSMUSP00000032471.7"; transcript_support_level "1"; mgi_id "MGI:97914"; tag "basic"; tag "Ensembl_canonical"; tag "GENCODE_Primary"; tag "appris_principal_1"; tag "CCDS"; ccdsid "CCDS20446.1"; havana_gene "OTTMUSG00000056681.1"; havana_transcript "OTTMUST00000139898.1";
chr6	HAVANA	stop_codon	115913678	115913680	0	+	0	gene_id "ENSMUSG00000030324.9"; transcript_id "ENSMUST00000203877.2"; gene_type "protein_coding"; gene_name "Rho"; transcript_type "protein_coding"; transcript_name "Rho-205"; exon_number 4; exon_id "ENSMUSE00001367392.2"; level 2; protein_id "ENSMUSP00000144952.2"; transcript_support_level "2"; mgi_id "MGI:97914"; tag "basic"; havana_gene "OTTMUSG00000056681.1"; havana_transcript "OTTMUST00000139903.1";
chr6	HAVANA	UTR	115913678	115913913	0	+	.	gene_id "ENSMUSG00000030324.9"; transcript_id "ENSMUST00000203877.2"; gene_type "protein_coding"; gene_name "Rho"; transcript_type "protein_coding"; transcript_name "Rho-205"; exon_number 4; exon_id "ENSMUSE00001367392.2"; level 2; protein_id "ENSMUSP00000144952.2"; transcript_support_level "2"; mgi_id "MGI:97914"; tag "basic"; havana_gene "OTTMUSG00000056681.1"; havana_transcript "OTTMUST00000139903.1";
chr6	HAVANA	UTR	115913678	115916997	0	+	.	gene_id "ENSMUSG00000030324.9"; transcript_id "ENSMUST00000032471.9"; gene_type "protein_coding"; gene_name "Rho"; transcript_type "protein_coding"; transcript_name "Rho-201"; exon_number 5; exon_id "ENSMUSE00000365611.9"; level 2; protein_id "ENSMUSP00000032471.7"; transcript_support_level "1"; mgi_id "MGI:97914"; tag "basic"; tag "Ensembl_canonical"; tag "GENCODE_Primary"; tag "appris_principal_1"; tag "CCDS"; ccdsid "CCDS20446.1"; havana_gene "OTTMUSG00000056681.1"; havana_transcript "OTTMUST00000139898.1";
chr6	HAVANA	UTR	115921899	115921943	0	+	.	gene_id "ENSMUSG00000042279.14"; transcript_id "ENSMUST00000037831.14"; gene_type "protein_coding"; gene_name "H1f8"; transcript_type "protein_coding"; transcript_name "H1f8-201"; exon_number 1; exon_id "ENSMUSE00000307154.8"; level 2; protein_id "ENSMUSP00000036951.8"; transcript_support_level "1"; mgi_id "MGI:2176207"; tag "basic"; tag "Ensembl_canonical"; tag "GENCODE_Primary"; tag "appris_principal_2"; tag "CCDS"; ccdsid "CCDS20447.1"; havana_gene "OTTMUSG00000033828.1"; havana_transcript "OTTMUST00000085216.1";
chr6	HAVANA	UTR	115921899	115921943	0	+	.	gene_id "ENSMUSG00000042279.14"; transcript_id "ENSMUST00000162084.8"; gene_type "protein_coding"; gene_name "H1f8"; transcript_type "nonsense_mediated_decay"; transcript_name "H1f8-204"; exon_number 1; exon_id "ENSMUSE00000307154.8"; level 2; protein_id "ENSMUSP00000124090.2"; transcript_support_level "1"; mgi_id "MGI:2176207"; havana_gene "OTTMUSG00000033828.1"; havana_transcript "OTTMUST00000085218.1";
chr6	HAVANA	UTR	115921899	115921943	0	+	.	gene_id "ENSMUSG00000042279.14"; transcript_id "ENSMUST00000161969.4"; gene_type "protein_coding"; gene_name "H1f8"; transcript_type "protein_coding"; transcript_name "H1f8-203"; exon_number 1; exon_id "ENSMUSE00000307154.8"; level 2; protein_id "ENSMUSP00000123797.2"; transcript_support_level "1"; mgi_id "MGI:2176207"; tag "basic"; tag "appris_alternative_2"; tag "CCDS"; ccdsid "CCDS85133.1"; havana_gene "OTTMUSG00000033828.1"; havana_transcript "OTTMUST00000085217.1";
chr6	HAVANA	exon	115921899	115922043	0	+	.	gene_id "ENSMUSG00000042279.14"; transcript_id "ENSMUST00000037831.14"; gene_type "protein_coding"; gene_name "H1f8"; transcript_type "protein_coding"; transcript_name "H1f8-201"; exon_number 1; exon_id "ENSMUSE00000307154.8"; level 2; protein_id "ENSMUSP00000036951.8"; transcript_support_level "1"; mgi_id "MGI:2176207"; tag "basic"; tag "Ensembl_canonical"; tag "GENCODE_Primary"; tag "appris_principal_2"; tag "CCDS"; ccdsid "CCDS20447.1"; havana_gene "OTTMUSG00000033828.1"; havana_transcript "OTTMUST00000085216.1";
chr6	HAVANA	exon	115921899	115922043	0	+	.	gene_id "ENSMUSG00000042279.14"; transcript_id "ENSMUST00000162084.8"; gene_type "protein_coding"; gene_name "H1f8"; transcript_type "nonsense_mediated_decay"; transcript_name "H1f8-204"; exon_number 1; exon_id "ENSMUSE00000307154.8"; level 2; protein_id "ENSMUSP00000124090.2"; transcript_support_level "1"; mgi_id "MGI:2176207"; havana_gene "OTTMUSG00000033828.1"; havana_transcript "OTTMUST00000085218.1";
chr6	HAVANA	exon	115921899	115922043	0	+	.	gene_id "ENSMUSG00000042279.14"; transcript_id "ENSMUST00000161969.4"; gene_type "protein_coding"; gene_name "H1f8"; transcript_type "protein_coding"; transcript_name "H1f8-203"; exon_number 1; exon_id "ENSMUSE00000307154.8"; level 2; protein_id "ENSMUSP00000123797.2"; transcript_support_level "1"; mgi_id "MGI:2176207"; tag "basic"; tag "appris_alternative_2"; tag "CCDS"; ccdsid "CCDS85133.1"; havana_gene "OTTMUSG00000033828.1"; havana_transcript "OTTMUST00000085217.1";
chr6	HAVANA	transcript	115921899	115927192	0	+	.	gene_id "ENSMUSG00000042279.14"; transcript_id "ENSMUST00000037831.14"; gene_type "protein_coding"; gene_name "H1f8"; transcript_type "protein_coding"; transcript_name "H1f8-201"; level 2; protein_id "ENSMUSP00000036951.8"; transcript_support_level "1"; mgi_id "MGI:2176207"; tag "basic"; tag "Ensembl_canonical"; tag "GENCODE_Primary"; tag "appris_principal_2"; tag "CCDS"; ccdsid "CCDS20447.1"; havana_gene "OTTMUSG00000033828.1"; havana_transcript "OTTMUST00000085216.1";
chr6	HAVANA	transcript	115921899	115927192	0	+	.	gene_id "ENSMUSG00000042279.14"; transcript_id "ENSMUST00000162084.8"; gene_type "protein_coding"; gene_name "H1f8"; transcript_type "nonsense_mediated_decay"; transcript_name "H1f8-204"; level 2; protein_id "ENSMUSP00000124090.2"; transcript_support_level "1"; mgi_id "MGI:2176207"; havana_gene "OTTMUSG00000033828.1"; havana_transcript "OTTMUST00000085218.1";
chr6	HAVANA	gene	115921899	115927197	0	+	.	gene_id "ENSMUSG00000042279.14"; gene_type "protein_coding"; gene_name "H1f8"; level 2; mgi_id "MGI:2176207"; havana_gene "OTTMUSG00000033828.1";
chr6	HAVANA	transcript	115921899	115927197	0	+	.	gene_id "ENSMUSG00000042279.14"; transcript_id "ENSMUST00000161969.4"; gene_type "protein_coding"; gene_name "H1f8"; transcript_type "protein_coding"; transcript_name "H1f8-203"; level 2; protein_id "ENSMUSP00000123797.2"; transcript_support_level "1"; mgi_id "MGI:2176207"; tag "basic"; tag "appris_alternative_2"; tag "CCDS"; ccdsid "CCDS85133.1"; havana_gene "OTTMUSG00000033828.1"; havana_transcript "OTTMUST00000085217.1";
chr6	HAVANA	UTR	115921914	115921943	0	+	.	gene_id "ENSMUSG00000042279.14"; transcript_id "ENSMUST00000161617.7"; gene_type "protein_coding"; gene_name "H1f8"; transcript_type "protein_coding"; transcript_name "H1f8-202"; exon_number 1; exon_id "ENSMUSE00001367924.2"; level 2; protein_id "ENSMUSP00000125701.3"; transcript_support_level "3"; mgi_id "MGI:2176207"; tag "mRNA_end_NF"; tag "cds_end_NF"; tag "NAGNAG_splice_site"; havana_gene "OTTMUSG00000033828.1"; havana_transcript "OTTMUST00000085219.1";
chr6	HAVANA	exon	115921914	115922043	0	+	.	gene_id "ENSMUSG00000042279.14"; transcript_id "ENSMUST00000161617.7"; gene_type "protein_coding"; gene_name "H1f8"; transcript_type "protein_coding"; transcript_name "H1f8-202"; exon_number 1; exon_id "ENSMUSE00001367924.2"; level 2; protein_id "ENSMUSP00000125701.3"; transcript_support_level "3"; mgi_id "MGI:2176207"; tag "mRNA_end_NF"; tag "cds_end_NF"; tag "NAGNAG_splice_site"; havana_gene "OTTMUSG00000033828.1"; havana_transcript "OTTMUST00000085219.1";
chr6	HAVANA	transcript	115921914	115926882	0	+	.	gene_id "ENSMUSG00000042279.14"; transcript_id "ENSMUST00000161617.7"; gene_type "protein_coding"; gene_name "H1f8"; transcript_type "protein_coding"; transcript_name "H1f8-202"; level 2; protein_id "ENSMUSP00000125701.3"; transcript_support_level "3"; mgi_id "MGI:2176207"; tag "mRNA_end_NF"; tag "cds_end_NF"; tag "NAGNAG_splice_site"; havana_gene "OTTMUSG00000033828.1"; havana_transcript "OTTMUST00000085219.1";
chr6	HAVANA	start_codon	115921944	115921946	0	+	0	gene_id "ENSMUSG00000042279.14"; transcript_id "ENSMUST00000037831.14"; gene_type "protein_coding"; gene_name "H1f8"; transcript_type "protein_coding"; transcript_name "H1f8-201"; exon_number 1; exon_id "ENSMUSE00000307154.8"; level 2; protein_id "ENSMUSP00000036951.8"; transcript_support_level "1"; mgi_id "MGI:2176207"; tag "basic"; tag "Ensembl_canonical"; tag "GENCODE_Primary"; tag "appris_principal_2"; tag "CCDS"; ccdsid "CCDS20447.1"; havana_gene "OTTMUSG00000033828.1"; havana_transcript "OTTMUST00000085216.1";
chr6	HAVANA	start_codon	115921944	115921946	0	+	0	gene_id "ENSMUSG00000042279.14"; transcript_id "ENSMUST00000162084.8"; gene_type "protein_coding"; gene_name "H1f8"; transcript_type "nonsense_mediated_decay"; transcript_name "H1f8-204"; exon_number 1; exon_id "ENSMUSE00000307154.8"; level 2; protein_id "ENSMUSP00000124090.2"; transcript_support_level "1"; mgi_id "MGI:2176207"; havana_gene "OTTMUSG00000033828.1"; havana_transcript "OTTMUST00000085218.1";
chr6	HAVANA	start_codon	115921944	115921946	0	+	0	gene_id "ENSMUSG00000042279.14"; transcript_id "ENSMUST00000161969.4"; gene_type "protein_coding"; gene_name "H1f8"; transcript_type "protein_coding"; transcript_name "H1f8-203"; exon_number 1; exon_id "ENSMUSE00000307154.8"; level 2; protein_id "ENSMUSP00000123797.2"; transcript_support_level "1"; mgi_id "MGI:2176207"; tag "basic"; tag "appris_alternative_2"; tag "CCDS"; ccdsid "CCDS85133.1"; havana_gene "OTTMUSG00000033828.1"; havana_transcript "OTTMUST00000085217.1";
chr6	HAVANA	start_codon	115921944	115921946	0	+	0	gene_id "ENSMUSG00000042279.14"; transcript_id "ENSMUST00000161617.7"; gene_type "protein_coding"; gene_name "H1f8"; transcript_type "protein_coding"; transcript_name "H1f8-202"; exon_number 1; exon_id "ENSMUSE00001367924.2"; level 2; protein_id "ENSMUSP00000125701.3"; transcript_support_level "3"; mgi_id "MGI:2176207"; tag "mRNA_end_NF"; tag "cds_end_NF"; tag "NAGNAG_splice_site"; havana_gene "OTTMUSG00000033828.1"; havana_transcript "OTTMUST00000085219.1";
chr6	HAVANA	CDS	115921944	115922043	0	+	0	gene_id "ENSMUSG00000042279.14"; transcript_id "ENSMUST00000037831.14"; gene_type "protein_coding"; gene_name "H1f8"; transcript_type "protein_coding"; transcript_name "H1f8-201"; exon_number 1; exon_id "ENSMUSE00000307154.8"; level 2; protein_id "ENSMUSP00000036951.8"; transcript_support_level "1"; mgi_id "MGI:2176207"; tag "basic"; tag "Ensembl_canonical"; tag "GENCODE_Primary"; tag "appris_principal_2"; tag "CCDS"; ccdsid "CCDS20447.1"; havana_gene "OTTMUSG00000033828.1"; havana_transcript "OTTMUST00000085216.1";
chr6	HAVANA	CDS	115921944	115922043	0	+	0	gene_id "ENSMUSG00000042279.14"; transcript_id "ENSMUST00000162084.8"; gene_type "protein_coding"; gene_name "H1f8"; transcript_type "nonsense_mediated_decay"; transcript_name "H1f8-204"; exon_number 1; exon_id "ENSMUSE00000307154.8"; level 2; protein_id "ENSMUSP00000124090.2"; transcript_support_level "1"; mgi_id "MGI:2176207"; havana_gene "OTTMUSG00000033828.1"; havana_transcript "OTTMUST00000085218.1";
chr6	HAVANA	CDS	115921944	115922043	0	+	0	gene_id "ENSMUSG00000042279.14"; transcript_id "ENSMUST00000161969.4"; gene_type "protein_coding"; gene_name "H1f8"; transcript_type "protein_coding"; transcript_name "H1f8-203"; exon_number 1; exon_id "ENSMUSE00000307154.8"; level 2; protein_id "ENSMUSP00000123797.2"; transcript_support_level "1"; mgi_id "MGI:2176207"; tag "basic"; tag "appris_alternative_2"; tag "CCDS"; ccdsid "CCDS85133.1"; havana_gene "OTTMUSG00000033828.1"; havana_transcript "OTTMUST00000085217.1";
chr6	HAVANA	CDS	115921944	115922043	0	+	0	gene_id "ENSMUSG00000042279.14"; transcript_id "ENSMUST00000161617.7"; gene_type "protein_coding"; gene_name "H1f8"; transcript_type "protein_coding"; transcript_name "H1f8-202"; exon_number 1; exon_id "ENSMUSE00001367924.2"; level 2; protein_id "ENSMUSP00000125701.3"; transcript_support_level "3"; mgi_id "MGI:2176207"; tag "mRNA_end_NF"; tag "cds_end_NF"; tag "NAGNAG_splice_site"; havana_gene "OTTMUSG00000033828.1"; havana_transcript "OTTMUST00000085219.1";
chr6	sragcm37_mid	exon	115921994	115922043	620.68141906279	+	.	gene_id "ENSMUSG00000042279.14"; transcript_id "ENSMUSG00000042279.14_tx_1"; exon_id "chr6_115921994_115922043_+"; exonnum "1"; txlen "1016";
chr6	sragcm37_mid	exon	115921994	115922043	0.28660040369317	+	.	gene_id "ENSMUSG00000042279.14"; transcript_id "ENSMUSG00000042279.14_tx_2"; exon_id "chr6_115921994_115922043_+"; exonnum "1"; txlen "1095";
chr6	HAVANA	CDS	115923919	115923956	0	+	2	gene_id "ENSMUSG00000042279.14"; transcript_id "ENSMUST00000162084.8"; gene_type "protein_coding"; gene_name "H1f8"; transcript_type "nonsense_mediated_decay"; transcript_name "H1f8-204"; exon_number 2; exon_id "ENSMUSE00000869415.2"; level 2; protein_id "ENSMUSP00000124090.2"; transcript_support_level "1"; mgi_id "MGI:2176207"; havana_gene "OTTMUSG00000033828.1"; havana_transcript "OTTMUST00000085218.1";
chr6	HAVANA	exon	115923919	115923997	0	+	.	gene_id "ENSMUSG00000042279.14"; transcript_id "ENSMUST00000162084.8"; gene_type "protein_coding"; gene_name "H1f8"; transcript_type "nonsense_mediated_decay"; transcript_name "H1f8-204"; exon_number 2; exon_id "ENSMUSE00000869415.2"; level 2; protein_id "ENSMUSP00000124090.2"; transcript_support_level "1"; mgi_id "MGI:2176207"; havana_gene "OTTMUSG00000033828.1"; havana_transcript "OTTMUST00000085218.1";
chr6	ENSEMBL_gcm37	exon	115923919	115923997	0.28660040369317	+	.	gene_id "ENSMUSG00000042279.14"; transcript_id "ENSMUSG00000042279.14_tx_2"; exon_id "chr6_115923919_115923997_+"; exonnum "2"; txlen "1095";
chr6	HAVANA	stop_codon	115923957	115923959	0	+	0	gene_id "ENSMUSG00000042279.14"; transcript_id "ENSMUST00000162084.8"; gene_type "protein_coding"; gene_name "H1f8"; transcript_type "nonsense_mediated_decay"; transcript_name "H1f8-204"; exon_number 2; exon_id "ENSMUSE00000869415.2"; level 2; protein_id "ENSMUSP00000124090.2"; transcript_support_level "1"; mgi_id "MGI:2176207"; havana_gene "OTTMUSG00000033828.1"; havana_transcript "OTTMUST00000085218.1";
chr6	HAVANA	UTR	115923957	115923997	0	+	.	gene_id "ENSMUSG00000042279.14"; transcript_id "ENSMUST00000162084.8"; gene_type "protein_coding"; gene_name "H1f8"; transcript_type "nonsense_mediated_decay"; transcript_name "H1f8-204"; exon_number 2; exon_id "ENSMUSE00000869415.2"; level 2; protein_id "ENSMUSP00000124090.2"; transcript_support_level "1"; mgi_id "MGI:2176207"; havana_gene "OTTMUSG00000033828.1"; havana_transcript "OTTMUST00000085218.1";
chr6	HAVANA	exon	115924596	115924855	0	+	.	gene_id "ENSMUSG00000042279.14"; transcript_id "ENSMUST00000037831.14"; gene_type "protein_coding"; gene_name "H1f8"; transcript_type "protein_coding"; transcript_name "H1f8-201"; exon_number 2; exon_id "ENSMUSE00001276384.2"; level 2; protein_id "ENSMUSP00000036951.8"; transcript_support_level "1"; mgi_id "MGI:2176207"; tag "basic"; tag "Ensembl_canonical"; tag "GENCODE_Primary"; tag "appris_principal_2"; tag "CCDS"; ccdsid "CCDS20447.1"; havana_gene "OTTMUSG00000033828.1"; havana_transcript "OTTMUST00000085216.1";
chr6	HAVANA	CDS	115924596	115924855	0	+	2	gene_id "ENSMUSG00000042279.14"; transcript_id "ENSMUST00000037831.14"; gene_type "protein_coding"; gene_name "H1f8"; transcript_type "protein_coding"; transcript_name "H1f8-201"; exon_number 2; exon_id "ENSMUSE00001276384.2"; level 2; protein_id "ENSMUSP00000036951.8"; transcript_support_level "1"; mgi_id "MGI:2176207"; tag "basic"; tag "Ensembl_canonical"; tag "GENCODE_Primary"; tag "appris_principal_2"; tag "CCDS"; ccdsid "CCDS20447.1"; havana_gene "OTTMUSG00000033828.1"; havana_transcript "OTTMUST00000085216.1";
chr6	HAVANA	exon	115924596	115924855	0	+	.	gene_id "ENSMUSG00000042279.14"; transcript_id "ENSMUST00000162084.8"; gene_type "protein_coding"; gene_name "H1f8"; transcript_type "nonsense_mediated_decay"; transcript_name "H1f8-204"; exon_number 3; exon_id "ENSMUSE00001246103.2"; level 2; protein_id "ENSMUSP00000124090.2"; transcript_support_level "1"; mgi_id "MGI:2176207"; havana_gene "OTTMUSG00000033828.1"; havana_transcript "OTTMUST00000085218.1";
chr6	HAVANA	UTR	115924596	115924855	0	+	.	gene_id "ENSMUSG00000042279.14"; transcript_id "ENSMUST00000162084.8"; gene_type "protein_coding"; gene_name "H1f8"; transcript_type "nonsense_mediated_decay"; transcript_name "H1f8-204"; exon_number 3; exon_id "ENSMUSE00001246103.2"; level 2; protein_id "ENSMUSP00000124090.2"; transcript_support_level "1"; mgi_id "MGI:2176207"; havana_gene "OTTMUSG00000033828.1"; havana_transcript "OTTMUST00000085218.1";
chr6	HAVANA	exon	115924596	115924855	0	+	.	gene_id "ENSMUSG00000042279.14"; transcript_id "ENSMUST00000161969.4"; gene_type "protein_coding"; gene_name "H1f8"; transcript_type "protein_coding"; transcript_name "H1f8-203"; exon_number 2; exon_id "ENSMUSE00001276384.2"; level 2; protein_id "ENSMUSP00000123797.2"; transcript_support_level "1"; mgi_id "MGI:2176207"; tag "basic"; tag "appris_alternative_2"; tag "CCDS"; ccdsid "CCDS85133.1"; havana_gene "OTTMUSG00000033828.1"; havana_transcript "OTTMUST00000085217.1";
chr6	HAVANA	CDS	115924596	115924855	0	+	2	gene_id "ENSMUSG00000042279.14"; transcript_id "ENSMUST00000161969.4"; gene_type "protein_coding"; gene_name "H1f8"; transcript_type "protein_coding"; transcript_name "H1f8-203"; exon_number 2; exon_id "ENSMUSE00001276384.2"; level 2; protein_id "ENSMUSP00000123797.2"; transcript_support_level "1"; mgi_id "MGI:2176207"; tag "basic"; tag "appris_alternative_2"; tag "CCDS"; ccdsid "CCDS85133.1"; havana_gene "OTTMUSG00000033828.1"; havana_transcript "OTTMUST00000085217.1";
chr6	HAVANA	exon	115924596	115924855	0	+	.	gene_id "ENSMUSG00000042279.14"; transcript_id "ENSMUST00000161617.7"; gene_type "protein_coding"; gene_name "H1f8"; transcript_type "protein_coding"; transcript_name "H1f8-202"; exon_number 2; exon_id "ENSMUSE00001276384.2"; level 2; protein_id "ENSMUSP00000125701.3"; transcript_support_level "3"; mgi_id "MGI:2176207"; tag "mRNA_end_NF"; tag "cds_end_NF"; tag "NAGNAG_splice_site"; havana_gene "OTTMUSG00000033828.1"; havana_transcript "OTTMUST00000085219.1";
chr6	HAVANA	CDS	115924596	115924855	0	+	2	gene_id "ENSMUSG00000042279.14"; transcript_id "ENSMUST00000161617.7"; gene_type "protein_coding"; gene_name "H1f8"; transcript_type "protein_coding"; transcript_name "H1f8-202"; exon_number 2; exon_id "ENSMUSE00001276384.2"; level 2; protein_id "ENSMUSP00000125701.3"; transcript_support_level "3"; mgi_id "MGI:2176207"; tag "mRNA_end_NF"; tag "cds_end_NF"; tag "NAGNAG_splice_site"; havana_gene "OTTMUSG00000033828.1"; havana_transcript "OTTMUST00000085219.1";
chr6	ENSEMBL_gcm37	exon	115924596	115924855	620.68141906279	+	.	gene_id "ENSMUSG00000042279.14"; transcript_id "ENSMUSG00000042279.14_tx_1"; exon_id "chr6_115924596_115924855_+"; exonnum "2"; txlen "1016";
chr6	ENSEMBL_gcm37	exon	115924596	115924855	0.28660040369317	+	.	gene_id "ENSMUSG00000042279.14"; transcript_id "ENSMUSG00000042279.14_tx_2"; exon_id "chr6_115924596_115924855_+"; exonnum "3"; txlen "1095";
chr6	HAVANA	exon	115925565	115925874	0	+	.	gene_id "ENSMUSG00000042279.14"; transcript_id "ENSMUST00000037831.14"; gene_type "protein_coding"; gene_name "H1f8"; transcript_type "protein_coding"; transcript_name "H1f8-201"; exon_number 3; exon_id "ENSMUSE00001247920.2"; level 2; protein_id "ENSMUSP00000036951.8"; transcript_support_level "1"; mgi_id "MGI:2176207"; tag "basic"; tag "Ensembl_canonical"; tag "GENCODE_Primary"; tag "appris_principal_2"; tag "CCDS"; ccdsid "CCDS20447.1"; havana_gene "OTTMUSG00000033828.1"; havana_transcript "OTTMUST00000085216.1";
chr6	HAVANA	CDS	115925565	115925874	0	+	0	gene_id "ENSMUSG00000042279.14"; transcript_id "ENSMUST00000037831.14"; gene_type "protein_coding"; gene_name "H1f8"; transcript_type "protein_coding"; transcript_name "H1f8-201"; exon_number 3; exon_id "ENSMUSE00001247920.2"; level 2; protein_id "ENSMUSP00000036951.8"; transcript_support_level "1"; mgi_id "MGI:2176207"; tag "basic"; tag "Ensembl_canonical"; tag "GENCODE_Primary"; tag "appris_principal_2"; tag "CCDS"; ccdsid "CCDS20447.1"; havana_gene "OTTMUSG00000033828.1"; havana_transcript "OTTMUST00000085216.1";
chr6	HAVANA	exon	115925565	115925874	0	+	.	gene_id "ENSMUSG00000042279.14"; transcript_id "ENSMUST00000162084.8"; gene_type "protein_coding"; gene_name "H1f8"; transcript_type "nonsense_mediated_decay"; transcript_name "H1f8-204"; exon_number 4; exon_id "ENSMUSE00001267994.2"; level 2; protein_id "ENSMUSP00000124090.2"; transcript_support_level "1"; mgi_id "MGI:2176207"; havana_gene "OTTMUSG00000033828.1"; havana_transcript "OTTMUST00000085218.1";
chr6	HAVANA	UTR	115925565	115925874	0	+	.	gene_id "ENSMUSG00000042279.14"; transcript_id "ENSMUST00000162084.8"; gene_type "protein_coding"; gene_name "H1f8"; transcript_type "nonsense_mediated_decay"; transcript_name "H1f8-204"; exon_number 4; exon_id "ENSMUSE00001267994.2"; level 2; protein_id "ENSMUSP00000124090.2"; transcript_support_level "1"; mgi_id "MGI:2176207"; havana_gene "OTTMUSG00000033828.1"; havana_transcript "OTTMUST00000085218.1";
chr6	HAVANA	exon	115925565	115925874	0	+	.	gene_id "ENSMUSG00000042279.14"; transcript_id "ENSMUST00000161969.4"; gene_type "protein_coding"; gene_name "H1f8"; transcript_type "protein_coding"; transcript_name "H1f8-203"; exon_number 3; exon_id "ENSMUSE00001247920.2"; level 2; protein_id "ENSMUSP00000123797.2"; transcript_support_level "1"; mgi_id "MGI:2176207"; tag "basic"; tag "appris_alternative_2"; tag "CCDS"; ccdsid "CCDS85133.1"; havana_gene "OTTMUSG00000033828.1"; havana_transcript "OTTMUST00000085217.1";
chr6	HAVANA	CDS	115925565	115925874	0	+	0	gene_id "ENSMUSG00000042279.14"; transcript_id "ENSMUST00000161969.4"; gene_type "protein_coding"; gene_name "H1f8"; transcript_type "protein_coding"; transcript_name "H1f8-203"; exon_number 3; exon_id "ENSMUSE00001247920.2"; level 2; protein_id "ENSMUSP00000123797.2"; transcript_support_level "1"; mgi_id "MGI:2176207"; tag "basic"; tag "appris_alternative_2"; tag "CCDS"; ccdsid "CCDS85133.1"; havana_gene "OTTMUSG00000033828.1"; havana_transcript "OTTMUST00000085217.1";
chr6	HAVANA	exon	115925565	115925874	0	+	.	gene_id "ENSMUSG00000042279.14"; transcript_id "ENSMUST00000161617.7"; gene_type "protein_coding"; gene_name "H1f8"; transcript_type "protein_coding"; transcript_name "H1f8-202"; exon_number 3; exon_id "ENSMUSE00001247920.2"; level 2; protein_id "ENSMUSP00000125701.3"; transcript_support_level "3"; mgi_id "MGI:2176207"; tag "mRNA_end_NF"; tag "cds_end_NF"; tag "NAGNAG_splice_site"; havana_gene "OTTMUSG00000033828.1"; havana_transcript "OTTMUST00000085219.1";
chr6	HAVANA	CDS	115925565	115925874	0	+	0	gene_id "ENSMUSG00000042279.14"; transcript_id "ENSMUST00000161617.7"; gene_type "protein_coding"; gene_name "H1f8"; transcript_type "protein_coding"; transcript_name "H1f8-202"; exon_number 3; exon_id "ENSMUSE00001247920.2"; level 2; protein_id "ENSMUSP00000125701.3"; transcript_support_level "3"; mgi_id "MGI:2176207"; tag "mRNA_end_NF"; tag "cds_end_NF"; tag "NAGNAG_splice_site"; havana_gene "OTTMUSG00000033828.1"; havana_transcript "OTTMUST00000085219.1";
chr6	ENSEMBL_gcm37	exon	115925565	115925874	620.68141906279	+	.	gene_id "ENSMUSG00000042279.14"; transcript_id "ENSMUSG00000042279.14_tx_1"; exon_id "chr6_115925565_115925874_+"; exonnum "3"; txlen "1016";
chr6	ENSEMBL_gcm37	exon	115925565	115925874	0.28660040369317	+	.	gene_id "ENSMUSG00000042279.14"; transcript_id "ENSMUSG00000042279.14_tx_2"; exon_id "chr6_115925565_115925874_+"; exonnum "4"; txlen "1095";
chr6	HAVANA	exon	115925718	115925874	0	+	.	gene_id "ENSMUSG00000042279.14"; transcript_id "ENSMUST00000205177.2"; gene_type "protein_coding"; gene_name "H1f8"; transcript_type "protein_coding"; transcript_name "H1f8-205"; exon_number 1; exon_id "ENSMUSE00001369007.2"; level 2; protein_id "ENSMUSP00000144958.2"; transcript_support_level "3"; mgi_id "MGI:2176207"; tag "mRNA_start_NF"; tag "cds_start_NF"; havana_gene "OTTMUSG00000033828.1"; havana_transcript "OTTMUST00000139907.1";
chr6	HAVANA	CDS	115925718	115925874	0	+	0	gene_id "ENSMUSG00000042279.14"; transcript_id "ENSMUST00000205177.2"; gene_type "protein_coding"; gene_name "H1f8"; transcript_type "protein_coding"; transcript_name "H1f8-205"; exon_number 1; exon_id "ENSMUSE00001369007.2"; level 2; protein_id "ENSMUSP00000144958.2"; transcript_support_level "3"; mgi_id "MGI:2176207"; tag "mRNA_start_NF"; tag "cds_start_NF"; havana_gene "OTTMUSG00000033828.1"; havana_transcript "OTTMUST00000139907.1";
chr6	HAVANA	transcript	115925718	115927186	0	+	.	gene_id "ENSMUSG00000042279.14"; transcript_id "ENSMUST00000205177.2"; gene_type "protein_coding"; gene_name "H1f8"; transcript_type "protein_coding"; transcript_name "H1f8-205"; level 2; protein_id "ENSMUSP00000144958.2"; transcript_support_level "3"; mgi_id "MGI:2176207"; tag "mRNA_start_NF"; tag "cds_start_NF"; havana_gene "OTTMUSG00000033828.1"; havana_transcript "OTTMUST00000139907.1";
chr6	HAVANA	exon	115926647	115926673	0	+	.	gene_id "ENSMUSG00000042279.14"; transcript_id "ENSMUST00000205177.2"; gene_type "protein_coding"; gene_name "H1f8"; transcript_type "protein_coding"; transcript_name "H1f8-205"; exon_number 2; exon_id "ENSMUSE00001366595.2"; level 2; protein_id "ENSMUSP00000144958.2"; transcript_support_level "3"; mgi_id "MGI:2176207"; tag "mRNA_start_NF"; tag "cds_start_NF"; havana_gene "OTTMUSG00000033828.1"; havana_transcript "OTTMUST00000139907.1";
chr6	HAVANA	CDS	115926647	115926673	0	+	2	gene_id "ENSMUSG00000042279.14"; transcript_id "ENSMUST00000205177.2"; gene_type "protein_coding"; gene_name "H1f8"; transcript_type "protein_coding"; transcript_name "H1f8-205"; exon_number 2; exon_id "ENSMUSE00001366595.2"; level 2; protein_id "ENSMUSP00000144958.2"; transcript_support_level "3"; mgi_id "MGI:2176207"; tag "mRNA_start_NF"; tag "cds_start_NF"; havana_gene "OTTMUSG00000033828.1"; havana_transcript "OTTMUST00000139907.1";
chr6	HAVANA	exon	115926647	115926702	0	+	.	gene_id "ENSMUSG00000042279.14"; transcript_id "ENSMUST00000037831.14"; gene_type "protein_coding"; gene_name "H1f8"; transcript_type "protein_coding"; transcript_name "H1f8-201"; exon_number 4; exon_id "ENSMUSE00001224747.2"; level 2; protein_id "ENSMUSP00000036951.8"; transcript_support_level "1"; mgi_id "MGI:2176207"; tag "basic"; tag "Ensembl_canonical"; tag "GENCODE_Primary"; tag "appris_principal_2"; tag "CCDS"; ccdsid "CCDS20447.1"; havana_gene "OTTMUSG00000033828.1"; havana_transcript "OTTMUST00000085216.1";
chr6	HAVANA	CDS	115926647	115926702	0	+	2	gene_id "ENSMUSG00000042279.14"; transcript_id "ENSMUST00000037831.14"; gene_type "protein_coding"; gene_name "H1f8"; transcript_type "protein_coding"; transcript_name "H1f8-201"; exon_number 4; exon_id "ENSMUSE00001224747.2"; level 2; protein_id "ENSMUSP00000036951.8"; transcript_support_level "1"; mgi_id "MGI:2176207"; tag "basic"; tag "Ensembl_canonical"; tag "GENCODE_Primary"; tag "appris_principal_2"; tag "CCDS"; ccdsid "CCDS20447.1"; havana_gene "OTTMUSG00000033828.1"; havana_transcript "OTTMUST00000085216.1";
chr6	HAVANA	exon	115926647	115926702	0	+	.	gene_id "ENSMUSG00000042279.14"; transcript_id "ENSMUST00000162084.8"; gene_type "protein_coding"; gene_name "H1f8"; transcript_type "nonsense_mediated_decay"; transcript_name "H1f8-204"; exon_number 5; exon_id "ENSMUSE00001279298.2"; level 2; protein_id "ENSMUSP00000124090.2"; transcript_support_level "1"; mgi_id "MGI:2176207"; havana_gene "OTTMUSG00000033828.1"; havana_transcript "OTTMUST00000085218.1";
chr6	HAVANA	UTR	115926647	115926702	0	+	.	gene_id "ENSMUSG00000042279.14"; transcript_id "ENSMUST00000162084.8"; gene_type "protein_coding"; gene_name "H1f8"; transcript_type "nonsense_mediated_decay"; transcript_name "H1f8-204"; exon_number 5; exon_id "ENSMUSE00001279298.2"; level 2; protein_id "ENSMUSP00000124090.2"; transcript_support_level "1"; mgi_id "MGI:2176207"; havana_gene "OTTMUSG00000033828.1"; havana_transcript "OTTMUST00000085218.1";
chr6	HAVANA	exon	115926647	115926706	0	+	.	gene_id "ENSMUSG00000042279.14"; transcript_id "ENSMUST00000161969.4"; gene_type "protein_coding"; gene_name "H1f8"; transcript_type "protein_coding"; transcript_name "H1f8-203"; exon_number 4; exon_id "ENSMUSE00000849924.2"; level 2; protein_id "ENSMUSP00000123797.2"; transcript_support_level "1"; mgi_id "MGI:2176207"; tag "basic"; tag "appris_alternative_2"; tag "CCDS"; ccdsid "CCDS85133.1"; havana_gene "OTTMUSG00000033828.1"; havana_transcript "OTTMUST00000085217.1";
chr6	HAVANA	CDS	115926647	115926706	0	+	2	gene_id "ENSMUSG00000042279.14"; transcript_id "ENSMUST00000161969.4"; gene_type "protein_coding"; gene_name "H1f8"; transcript_type "protein_coding"; transcript_name "H1f8-203"; exon_number 4; exon_id "ENSMUSE00000849924.2"; level 2; protein_id "ENSMUSP00000123797.2"; transcript_support_level "1"; mgi_id "MGI:2176207"; tag "basic"; tag "appris_alternative_2"; tag "CCDS"; ccdsid "CCDS85133.1"; havana_gene "OTTMUSG00000033828.1"; havana_transcript "OTTMUST00000085217.1";
chr6	ENSEMBL_gcm37	exon	115926647	115926706	620.68141906279	+	.	gene_id "ENSMUSG00000042279.14"; transcript_id "ENSMUSG00000042279.14_tx_1"; exon_id "chr6_115926647_115926706_+"; exonnum "4"; txlen "1016";
chr6	ENSEMBL_gcm37	exon	115926647	115926706	0.28660040369317	+	.	gene_id "ENSMUSG00000042279.14"; transcript_id "ENSMUSG00000042279.14_tx_2"; exon_id "chr6_115926647_115926706_+"; exonnum "5"; txlen "1095";
chr6	HAVANA	exon	115926650	115926702	0	+	.	gene_id "ENSMUSG00000042279.14"; transcript_id "ENSMUST00000161617.7"; gene_type "protein_coding"; gene_name "H1f8"; transcript_type "protein_coding"; transcript_name "H1f8-202"; exon_number 4; exon_id "ENSMUSE00000857695.2"; level 2; protein_id "ENSMUSP00000125701.3"; transcript_support_level "3"; mgi_id "MGI:2176207"; tag "mRNA_end_NF"; tag "cds_end_NF"; tag "NAGNAG_splice_site"; havana_gene "OTTMUSG00000033828.1"; havana_transcript "OTTMUST00000085219.1";
chr6	HAVANA	CDS	115926650	115926702	0	+	2	gene_id "ENSMUSG00000042279.14"; transcript_id "ENSMUST00000161617.7"; gene_type "protein_coding"; gene_name "H1f8"; transcript_type "protein_coding"; transcript_name "H1f8-202"; exon_number 4; exon_id "ENSMUSE00000857695.2"; level 2; protein_id "ENSMUSP00000125701.3"; transcript_support_level "3"; mgi_id "MGI:2176207"; tag "mRNA_end_NF"; tag "cds_end_NF"; tag "NAGNAG_splice_site"; havana_gene "OTTMUSG00000033828.1"; havana_transcript "OTTMUST00000085219.1";
chr6	HAVANA	CDS	115926851	115926858	0	+	2	gene_id "ENSMUSG00000042279.14"; transcript_id "ENSMUST00000161969.4"; gene_type "protein_coding"; gene_name "H1f8"; transcript_type "protein_coding"; transcript_name "H1f8-203"; exon_number 5; exon_id "ENSMUSE00000858804.2"; level 2; protein_id "ENSMUSP00000123797.2"; transcript_support_level "1"; mgi_id "MGI:2176207"; tag "basic"; tag "appris_alternative_2"; tag "CCDS"; ccdsid "CCDS85133.1"; havana_gene "OTTMUSG00000033828.1"; havana_transcript "OTTMUST00000085217.1";
chr6	HAVANA	CDS	115926851	115926858	0	+	2	gene_id "ENSMUSG00000042279.14"; transcript_id "ENSMUST00000205177.2"; gene_type "protein_coding"; gene_name "H1f8"; transcript_type "protein_coding"; transcript_name "H1f8-205"; exon_number 3; exon_id "ENSMUSE00001365793.2"; level 2; protein_id "ENSMUSP00000144958.2"; transcript_support_level "3"; mgi_id "MGI:2176207"; tag "mRNA_start_NF"; tag "cds_start_NF"; havana_gene "OTTMUSG00000033828.1"; havana_transcript "OTTMUST00000139907.1";
chr6	HAVANA	exon	115926851	115926882	0	+	.	gene_id "ENSMUSG00000042279.14"; transcript_id "ENSMUST00000161617.7"; gene_type "protein_coding"; gene_name "H1f8"; transcript_type "protein_coding"; transcript_name "H1f8-202"; exon_number 5; exon_id "ENSMUSE00001366628.2"; level 2; protein_id "ENSMUSP00000125701.3"; transcript_support_level "3"; mgi_id "MGI:2176207"; tag "mRNA_end_NF"; tag "cds_end_NF"; tag "NAGNAG_splice_site"; havana_gene "OTTMUSG00000033828.1"; havana_transcript "OTTMUST00000085219.1";
chr6	HAVANA	CDS	115926851	115926882	0	+	0	gene_id "ENSMUSG00000042279.14"; transcript_id "ENSMUST00000161617.7"; gene_type "protein_coding"; gene_name "H1f8"; transcript_type "protein_coding"; transcript_name "H1f8-202"; exon_number 5; exon_id "ENSMUSE00001366628.2"; level 2; protein_id "ENSMUSP00000125701.3"; transcript_support_level "3"; mgi_id "MGI:2176207"; tag "mRNA_end_NF"; tag "cds_end_NF"; tag "NAGNAG_splice_site"; havana_gene "OTTMUSG00000033828.1"; havana_transcript "OTTMUST00000085219.1";
chr6	HAVANA	CDS	115926851	115927036	0	+	0	gene_id "ENSMUSG00000042279.14"; transcript_id "ENSMUST00000037831.14"; gene_type "protein_coding"; gene_name "H1f8"; transcript_type "protein_coding"; transcript_name "H1f8-201"; exon_number 5; exon_id "ENSMUSE00001248617.2"; level 2; protein_id "ENSMUSP00000036951.8"; transcript_support_level "1"; mgi_id "MGI:2176207"; tag "basic"; tag "Ensembl_canonical"; tag "GENCODE_Primary"; tag "appris_principal_2"; tag "CCDS"; ccdsid "CCDS20447.1"; havana_gene "OTTMUSG00000033828.1"; havana_transcript "OTTMUST00000085216.1";
chr6	HAVANA	exon	115926851	115927186	0	+	.	gene_id "ENSMUSG00000042279.14"; transcript_id "ENSMUST00000205177.2"; gene_type "protein_coding"; gene_name "H1f8"; transcript_type "protein_coding"; transcript_name "H1f8-205"; exon_number 3; exon_id "ENSMUSE00001365793.2"; level 2; protein_id "ENSMUSP00000144958.2"; transcript_support_level "3"; mgi_id "MGI:2176207"; tag "mRNA_start_NF"; tag "cds_start_NF"; havana_gene "OTTMUSG00000033828.1"; havana_transcript "OTTMUST00000139907.1";
chr6	ENSEMBL_gcm37	exon	115926851	115927186	620.68141906279	+	.	gene_id "ENSMUSG00000042279.14"; transcript_id "ENSMUSG00000042279.14_tx_1"; exon_id "chr6_115926851_115927186_+"; exonnum "5"; txlen "1016";
chr6	ENSEMBL_gcm37	exon	115926851	115927186	0.28660040369317	+	.	gene_id "ENSMUSG00000042279.14"; transcript_id "ENSMUSG00000042279.14_tx_2"; exon_id "chr6_115926851_115927186_+"; exonnum "6"; txlen "1095";
chr6	HAVANA	exon	115926851	115927192	0	+	.	gene_id "ENSMUSG00000042279.14"; transcript_id "ENSMUST00000037831.14"; gene_type "protein_coding"; gene_name "H1f8"; transcript_type "protein_coding"; transcript_name "H1f8-201"; exon_number 5; exon_id "ENSMUSE00001248617.2"; level 2; protein_id "ENSMUSP00000036951.8"; transcript_support_level "1"; mgi_id "MGI:2176207"; tag "basic"; tag "Ensembl_canonical"; tag "GENCODE_Primary"; tag "appris_principal_2"; tag "CCDS"; ccdsid "CCDS20447.1"; havana_gene "OTTMUSG00000033828.1"; havana_transcript "OTTMUST00000085216.1";
chr6	HAVANA	exon	115926851	115927192	0	+	.	gene_id "ENSMUSG00000042279.14"; transcript_id "ENSMUST00000162084.8"; gene_type "protein_coding"; gene_name "H1f8"; transcript_type "nonsense_mediated_decay"; transcript_name "H1f8-204"; exon_number 6; exon_id "ENSMUSE00001209013.2"; level 2; protein_id "ENSMUSP00000124090.2"; transcript_support_level "1"; mgi_id "MGI:2176207"; havana_gene "OTTMUSG00000033828.1"; havana_transcript "OTTMUST00000085218.1";
chr6	HAVANA	UTR	115926851	115927192	0	+	.	gene_id "ENSMUSG00000042279.14"; transcript_id "ENSMUST00000162084.8"; gene_type "protein_coding"; gene_name "H1f8"; transcript_type "nonsense_mediated_decay"; transcript_name "H1f8-204"; exon_number 6; exon_id "ENSMUSE00001209013.2"; level 2; protein_id "ENSMUSP00000124090.2"; transcript_support_level "1"; mgi_id "MGI:2176207"; havana_gene "OTTMUSG00000033828.1"; havana_transcript "OTTMUST00000085218.1";
chr6	HAVANA	exon	115926851	115927197	0	+	.	gene_id "ENSMUSG00000042279.14"; transcript_id "ENSMUST00000161969.4"; gene_type "protein_coding"; gene_name "H1f8"; transcript_type "protein_coding"; transcript_name "H1f8-203"; exon_number 5; exon_id "ENSMUSE00000858804.2"; level 2; protein_id "ENSMUSP00000123797.2"; transcript_support_level "1"; mgi_id "MGI:2176207"; tag "basic"; tag "appris_alternative_2"; tag "CCDS"; ccdsid "CCDS85133.1"; havana_gene "OTTMUSG00000033828.1"; havana_transcript "OTTMUST00000085217.1";
chr6	HAVANA	stop_codon	115926859	115926861	0	+	0	gene_id "ENSMUSG00000042279.14"; transcript_id "ENSMUST00000161969.4"; gene_type "protein_coding"; gene_name "H1f8"; transcript_type "protein_coding"; transcript_name "H1f8-203"; exon_number 5; exon_id "ENSMUSE00000858804.2"; level 2; protein_id "ENSMUSP00000123797.2"; transcript_support_level "1"; mgi_id "MGI:2176207"; tag "basic"; tag "appris_alternative_2"; tag "CCDS"; ccdsid "CCDS85133.1"; havana_gene "OTTMUSG00000033828.1"; havana_transcript "OTTMUST00000085217.1";
chr6	HAVANA	stop_codon	115926859	115926861	0	+	0	gene_id "ENSMUSG00000042279.14"; transcript_id "ENSMUST00000205177.2"; gene_type "protein_coding"; gene_name "H1f8"; transcript_type "protein_coding"; transcript_name "H1f8-205"; exon_number 3; exon_id "ENSMUSE00001365793.2"; level 2; protein_id "ENSMUSP00000144958.2"; transcript_support_level "3"; mgi_id "MGI:2176207"; tag "mRNA_start_NF"; tag "cds_start_NF"; havana_gene "OTTMUSG00000033828.1"; havana_transcript "OTTMUST00000139907.1";
chr6	HAVANA	UTR	115926859	115927186	0	+	.	gene_id "ENSMUSG00000042279.14"; transcript_id "ENSMUST00000205177.2"; gene_type "protein_coding"; gene_name "H1f8"; transcript_type "protein_coding"; transcript_name "H1f8-205"; exon_number 3; exon_id "ENSMUSE00001365793.2"; level 2; protein_id "ENSMUSP00000144958.2"; transcript_support_level "3"; mgi_id "MGI:2176207"; tag "mRNA_start_NF"; tag "cds_start_NF"; havana_gene "OTTMUSG00000033828.1"; havana_transcript "OTTMUST00000139907.1";
chr6	HAVANA	UTR	115926859	115927197	0	+	.	gene_id "ENSMUSG00000042279.14"; transcript_id "ENSMUST00000161969.4"; gene_type "protein_coding"; gene_name "H1f8"; transcript_type "protein_coding"; transcript_name "H1f8-203"; exon_number 5; exon_id "ENSMUSE00000858804.2"; level 2; protein_id "ENSMUSP00000123797.2"; transcript_support_level "1"; mgi_id "MGI:2176207"; tag "basic"; tag "appris_alternative_2"; tag "CCDS"; ccdsid "CCDS85133.1"; havana_gene "OTTMUSG00000033828.1"; havana_transcript "OTTMUST00000085217.1";
chr6	HAVANA	stop_codon	115927037	115927039	0	+	0	gene_id "ENSMUSG00000042279.14"; transcript_id "ENSMUST00000037831.14"; gene_type "protein_coding"; gene_name "H1f8"; transcript_type "protein_coding"; transcript_name "H1f8-201"; exon_number 5; exon_id "ENSMUSE00001248617.2"; level 2; protein_id "ENSMUSP00000036951.8"; transcript_support_level "1"; mgi_id "MGI:2176207"; tag "basic"; tag "Ensembl_canonical"; tag "GENCODE_Primary"; tag "appris_principal_2"; tag "CCDS"; ccdsid "CCDS20447.1"; havana_gene "OTTMUSG00000033828.1"; havana_transcript "OTTMUST00000085216.1";
chr6	HAVANA	UTR	115927037	115927192	0	+	.	gene_id "ENSMUSG00000042279.14"; transcript_id "ENSMUST00000037831.14"; gene_type "protein_coding"; gene_name "H1f8"; transcript_type "protein_coding"; transcript_name "H1f8-201"; exon_number 5; exon_id "ENSMUSE00001248617.2"; level 2; protein_id "ENSMUSP00000036951.8"; transcript_support_level "1"; mgi_id "MGI:2176207"; tag "basic"; tag "Ensembl_canonical"; tag "GENCODE_Primary"; tag "appris_principal_2"; tag "CCDS"; ccdsid "CCDS20447.1"; havana_gene "OTTMUSG00000033828.1"; havana_transcript "OTTMUST00000085216.1";
chr6	sragcm37_es	exon	115975199	115975399	0.00994760426833863	+	.	gene_id "sragcm37_gene_12029"; transcript_id "sragcm37_gene_12029_tx_3"; exon_id "chr6_115975199_115975399_+"; exonnum "1"; txlen "660";
chr6	sragcm37_mid	exon	115988031	115988336	0.00994760426833863	+	.	gene_id "sragcm37_gene_12029"; transcript_id "sragcm37_gene_12029_tx_3"; exon_id "chr6_115988031_115988336_+"; exonnum "2"; txlen "660";
chr6	sragcm37_mid	exon	115990603	115990755	0.00994760426833863	+	.	gene_id "sragcm37_gene_12029"; transcript_id "sragcm37_gene_12029_tx_3"; exon_id "chr6_115990603_115990755_+"; exonnum "3"; txlen "660";
chr6	sragcm37_es	exon	116004281	116004837	1.1125383245423	+	.	gene_id "sragcm37_gene_12029"; transcript_id "sragcm37_gene_12029_tx_1"; exon_id "chr6_116004281_116004837_+"; exonnum "1"; txlen "712";
chr6	sragcm37_ss	exon	116006793	116006947	1.1125383245423	+	.	gene_id "sragcm37_gene_12029"; transcript_id "sragcm37_gene_12029_tx_1"; exon_id "chr6_116006793_116006947_+"; exonnum "2"; txlen "712";
chr6	HAVANA	exon	116050792	116050921	0	+	.	gene_id "ENSMUSG00000121085.2"; transcript_id "ENSMUST00000247091.2"; gene_type "lncRNA"; gene_name "Gm56980"; transcript_type "lncRNA"; transcript_name "Gm56980-201"; exon_number 1; exon_id "ENSMUSE00001489921.1"; level 2; mgi_id "MGI:7337873"; tag "basic"; tag "Ensembl_canonical"; tag "GENCODE_Primary"; tag "TAGENE";
chr6	HAVANA	gene	116050792	116074130	0	+	.	gene_id "ENSMUSG00000121085.2"; gene_type "lncRNA"; gene_name "Gm56980"; level 2; mgi_id "MGI:7337873";
chr6	HAVANA	transcript	116050792	116074130	0	+	.	gene_id "ENSMUSG00000121085.2"; transcript_id "ENSMUST00000247091.2"; gene_type "lncRNA"; gene_name "Gm56980"; transcript_type "lncRNA"; transcript_name "Gm56980-201"; level 2; mgi_id "MGI:7337873"; tag "basic"; tag "Ensembl_canonical"; tag "GENCODE_Primary"; tag "TAGENE";
chr6	HAVANA	exon	116069867	116069962	0	+	.	gene_id "ENSMUSG00000121085.2"; transcript_id "ENSMUST00000247091.2"; gene_type "lncRNA"; gene_name "Gm56980"; transcript_type "lncRNA"; transcript_name "Gm56980-201"; exon_number 2; exon_id "ENSMUSE00001489919.1"; level 2; mgi_id "MGI:7337873"; tag "basic"; tag "Ensembl_canonical"; tag "GENCODE_Primary"; tag "TAGENE";
chr6	HAVANA	exon	116074036	116074130	0	+	.	gene_id "ENSMUSG00000121085.2"; transcript_id "ENSMUST00000247091.2"; gene_type "lncRNA"; gene_name "Gm56980"; transcript_type "lncRNA"; transcript_name "Gm56980-201"; exon_number 3; exon_id "ENSMUSE00001555968.1"; level 2; mgi_id "MGI:7337873"; tag "basic"; tag "Ensembl_canonical"; tag "GENCODE_Primary"; tag "TAGENE";
chr6	HAVANA	exon	116084580	116084739	0	+	.	gene_id "ENSMUSG00000092625.4"; transcript_id "ENSMUST00000280686.1"; gene_type "lncRNA"; gene_name "Gm20404"; transcript_type "lncRNA"; transcript_name "Gm20404-202"; exon_number 1; exon_id "ENSMUSE00001556342.1"; level 2; mgi_id "MGI:5141869"; tag "Ensembl_canonical"; tag "GENCODE_Primary"; tag "TAGENE"; havana_gene "OTTMUSG00000036988.1";
chr6	HAVANA	gene	116084580	116104653	0	+	.	gene_id "ENSMUSG00000092625.4"; gene_type "lncRNA"; gene_name "Gm20404"; level 2; mgi_id "MGI:5141869"; havana_gene "OTTMUSG00000036988.1";
chr6	HAVANA	transcript	116084580	116104653	0	+	.	gene_id "ENSMUSG00000092625.4"; transcript_id "ENSMUST00000280686.1"; gene_type "lncRNA"; gene_name "Gm20404"; transcript_type "lncRNA"; transcript_name "Gm20404-202"; level 2; mgi_id "MGI:5141869"; tag "Ensembl_canonical"; tag "GENCODE_Primary"; tag "TAGENE"; havana_gene "OTTMUSG00000036988.1";
chr6	HAVANA	exon	116084591	116084739	0	+	.	gene_id "ENSMUSG00000092625.4"; transcript_id "ENSMUST00000280687.1"; gene_type "lncRNA"; gene_name "Gm20404"; transcript_type "lncRNA"; transcript_name "Gm20404-203"; exon_number 1; exon_id "ENSMUSE00001556341.1"; level 2; mgi_id "MGI:5141869"; tag "TAGENE"; havana_gene "OTTMUSG00000036988.1";
chr6	ENSEMBL_gcm37	exon	116084591	116084739	0.0165311184223746	+	.	gene_id "ENSMUSG00000092625.4"; transcript_id "ENSMUSG00000092625.4_tx_10"; exon_id "chr6_116084591_116084739_+"; exonnum "1"; txlen "1077";
chr6	ENSEMBL_gcm37	exon	116084591	116084739	0.0165311184223746	+	.	gene_id "ENSMUSG00000092625.4"; transcript_id "ENSMUSG00000092625.4_tx_7"; exon_id "chr6_116084591_116084739_+"; exonnum "1"; txlen "1206";
chr6	ENSEMBL_gcm37	exon	116084591	116084739	0.0165311184223746	+	.	gene_id "ENSMUSG00000092625.4"; transcript_id "ENSMUSG00000092625.4_tx_8"; exon_id "chr6_116084591_116084739_+"; exonnum "1"; txlen "1367";
chr6	HAVANA	transcript	116084591	116104653	0	+	.	gene_id "ENSMUSG00000092625.4"; transcript_id "ENSMUST00000280687.1"; gene_type "lncRNA"; gene_name "Gm20404"; transcript_type "lncRNA"; transcript_name "Gm20404-203"; level 2; mgi_id "MGI:5141869"; tag "TAGENE"; havana_gene "OTTMUSG00000036988.1";
chr6	HAVANA	exon	116084611	116084739	0	+	.	gene_id "ENSMUSG00000092625.4"; transcript_id "ENSMUST00000174032.3"; gene_type "lncRNA"; gene_name "Gm20404"; transcript_type "lncRNA"; transcript_name "Gm20404-201"; exon_number 1; exon_id "ENSMUSE00000933715.3"; level 2; transcript_support_level "3"; mgi_id "MGI:5141869"; tag "basic"; havana_gene "OTTMUSG00000036988.1"; havana_transcript "OTTMUST00000095115.1";
chr6	HAVANA	transcript	116084611	116104454	0	+	.	gene_id "ENSMUSG00000092625.4"; transcript_id "ENSMUST00000174032.3"; gene_type "lncRNA"; gene_name "Gm20404"; transcript_type "lncRNA"; transcript_name "Gm20404-201"; level 2; transcript_support_level "3"; mgi_id "MGI:5141869"; tag "basic"; havana_gene "OTTMUSG00000036988.1"; havana_transcript "OTTMUST00000095115.1";
chr6	sragcm37_es	exon	116084877	116084979	0.0158326204608659	+	.	gene_id "ENSMUSG00000092625.4"; transcript_id "ENSMUSG00000092625.4_tx_11"; exon_id "chr6_116084877_116084979_+"; exonnum "1"; txlen "1321";
chr6	sragcm37_es	exon	116084877	116084979	0.0165311184223746	+	.	gene_id "ENSMUSG00000092625.4"; transcript_id "ENSMUSG00000092625.4_tx_9"; exon_id "chr6_116084877_116084979_+"; exonnum "1"; txlen "1160";
chr6	sragcm37_mid	exon	116086109	116086269	0.0158326204608659	+	.	gene_id "ENSMUSG00000092625.4"; transcript_id "ENSMUSG00000092625.4_tx_11"; exon_id "chr6_116086109_116086269_+"; exonnum "2"; txlen "1321";
chr6	sragcm37_mid	exon	116086109	116086269	0.0165311184223746	+	.	gene_id "ENSMUSG00000092625.4"; transcript_id "ENSMUSG00000092625.4_tx_8"; exon_id "chr6_116086109_116086269_+"; exonnum "2"; txlen "1367";
chr6	HAVANA	exon	116087061	116087189	0	+	.	gene_id "ENSMUSG00000092625.4"; transcript_id "ENSMUST00000280687.1"; gene_type "lncRNA"; gene_name "Gm20404"; transcript_type "lncRNA"; transcript_name "Gm20404-203"; exon_number 2; exon_id "ENSMUSE00000936359.2"; level 2; mgi_id "MGI:5141869"; tag "TAGENE"; havana_gene "OTTMUSG00000036988.1";
chr6	HAVANA	exon	116087061	116087189	0	+	.	gene_id "ENSMUSG00000092625.4"; transcript_id "ENSMUST00000174032.3"; gene_type "lncRNA"; gene_name "Gm20404"; transcript_type "lncRNA"; transcript_name "Gm20404-201"; exon_number 2; exon_id "ENSMUSE00000936359.2"; level 2; transcript_support_level "3"; mgi_id "MGI:5141869"; tag "basic"; havana_gene "OTTMUSG00000036988.1"; havana_transcript "OTTMUST00000095115.1";
chr6	ENSEMBL_gcm37	exon	116087061	116087189	0.0158326204608659	+	.	gene_id "ENSMUSG00000092625.4"; transcript_id "ENSMUSG00000092625.4_tx_11"; exon_id "chr6_116087061_116087189_+"; exonnum "3"; txlen "1321";
chr6	ENSEMBL_gcm37	exon	116087061	116087189	0.0165311184223746	+	.	gene_id "ENSMUSG00000092625.4"; transcript_id "ENSMUSG00000092625.4_tx_7"; exon_id "chr6_116087061_116087189_+"; exonnum "2"; txlen "1206";
chr6	ENSEMBL_gcm37	exon	116087061	116087189	0.0165311184223746	+	.	gene_id "ENSMUSG00000092625.4"; transcript_id "ENSMUSG00000092625.4_tx_8"; exon_id "chr6_116087061_116087189_+"; exonnum "3"; txlen "1367";
chr6	ENSEMBL_gcm37	exon	116087061	116087189	0.0165311184223746	+	.	gene_id "ENSMUSG00000092625.4"; transcript_id "ENSMUSG00000092625.4_tx_9"; exon_id "chr6_116087061_116087189_+"; exonnum "2"; txlen "1160";
chr6	sragcm37_es	exon	116095104	116096158	0.638901665125573	+	.	gene_id "sragcm37_gene_14300"; transcript_id "sragcm37_gene_14300_tx_1"; exon_id "chr6_116095104_116096158_+"; exonnum "1"; txlen "1274";
chr6	sragcm37_ss	exon	116096219	116096437	0.638901665125573	+	.	gene_id "sragcm37_gene_14300"; transcript_id "sragcm37_gene_14300_tx_1"; exon_id "chr6_116096219_116096437_+"; exonnum "2"; txlen "1274";
chr6	HAVANA	exon	116099970	116100180	0	+	.	gene_id "ENSMUSG00000092625.4"; transcript_id "ENSMUST00000174032.3"; gene_type "lncRNA"; gene_name "Gm20404"; transcript_type "lncRNA"; transcript_name "Gm20404-201"; exon_number 3; exon_id "ENSMUSE00000940138.2"; level 2; transcript_support_level "3"; mgi_id "MGI:5141869"; tag "basic"; havana_gene "OTTMUSG00000036988.1"; havana_transcript "OTTMUST00000095115.1";
chr6	ENSEMBL_gcm37	exon	116099970	116100180	0.263439516785214	+	.	gene_id "ENSMUSG00000092625.4"; transcript_id "ENSMUSG00000092625.4_tx_1"; exon_id "chr6_116099970_116100180_+"; exonnum "1"; txlen "1139";
chr6	ENSEMBL_gcm37	exon	116099970	116100180	0.049021868896739	+	.	gene_id "ENSMUSG00000092625.4"; transcript_id "ENSMUSG00000092625.4_tx_3"; exon_id "chr6_116099970_116100180_+"; exonnum "1"; txlen "558";
chr6	sragcm37_es	exon	116100212	116100363	0.052210453906461	+	.	gene_id "ENSMUSG00000092625.4"; transcript_id "ENSMUSG00000092625.4_tx_2"; exon_id "chr6_116100212_116100363_+"; exonnum "1"; txlen "1080";
chr6	sragcm37_mid	exon	116101321	116101479	0.049021868896739	+	.	gene_id "ENSMUSG00000092625.4"; transcript_id "ENSMUSG00000092625.4_tx_3"; exon_id "chr6_116101321_116101479_+"; exonnum "2"; txlen "558";
chr6	sragcm37_mid	exon	116101321	116101479	0.0416170284761646	+	.	gene_id "ENSMUSG00000092625.4"; transcript_id "ENSMUSG00000092625.4_tx_4"; exon_id "chr6_116101321_116101479_+"; exonnum "1"; txlen "1087";
chr6	HAVANA	exon	116104303	116104454	0	+	.	gene_id "ENSMUSG00000092625.4"; transcript_id "ENSMUST00000174032.3"; gene_type "lncRNA"; gene_name "Gm20404"; transcript_type "lncRNA"; transcript_name "Gm20404-201"; exon_number 4; exon_id "ENSMUSE00000945443.2"; level 2; transcript_support_level "3"; mgi_id "MGI:5141869"; tag "basic"; havana_gene "OTTMUSG00000036988.1"; havana_transcript "OTTMUST00000095115.1";
chr6	sragcm37_mid	exon	116104303	116104490	0.263439516785214	+	.	gene_id "ENSMUSG00000092625.4"; transcript_id "ENSMUSG00000092625.4_tx_1"; exon_id "chr6_116104303_116104490_+"; exonnum "2"; txlen "1139";
chr6	sragcm37_mid	exon	116104303	116104490	0.0165311184223746	+	.	gene_id "ENSMUSG00000092625.4"; transcript_id "ENSMUSG00000092625.4_tx_10"; exon_id "chr6_116104303_116104490_+"; exonnum "2"; txlen "1077";
chr6	sragcm37_mid	exon	116104303	116104490	0.0158326204608659	+	.	gene_id "ENSMUSG00000092625.4"; transcript_id "ENSMUSG00000092625.4_tx_11"; exon_id "chr6_116104303_116104490_+"; exonnum "4"; txlen "1321";
chr6	sragcm37_mid	exon	116104303	116104490	0.052210453906461	+	.	gene_id "ENSMUSG00000092625.4"; transcript_id "ENSMUSG00000092625.4_tx_2"; exon_id "chr6_116104303_116104490_+"; exonnum "2"; txlen "1080";
chr6	sragcm37_mid	exon	116104303	116104490	0.049021868896739	+	.	gene_id "ENSMUSG00000092625.4"; transcript_id "ENSMUSG00000092625.4_tx_3"; exon_id "chr6_116104303_116104490_+"; exonnum "3"; txlen "558";
chr6	sragcm37_mid	exon	116104303	116104490	0.0416170284761646	+	.	gene_id "ENSMUSG00000092625.4"; transcript_id "ENSMUSG00000092625.4_tx_4"; exon_id "chr6_116104303_116104490_+"; exonnum "2"; txlen "1087";
chr6	sragcm37_mid	exon	116104303	116104490	0.0165311184223746	+	.	gene_id "ENSMUSG00000092625.4"; transcript_id "ENSMUSG00000092625.4_tx_7"; exon_id "chr6_116104303_116104490_+"; exonnum "3"; txlen "1206";
chr6	sragcm37_mid	exon	116104303	116104490	0.0165311184223746	+	.	gene_id "ENSMUSG00000092625.4"; transcript_id "ENSMUSG00000092625.4_tx_8"; exon_id "chr6_116104303_116104490_+"; exonnum "4"; txlen "1367";
chr6	sragcm37_mid	exon	116104303	116104490	0.0165311184223746	+	.	gene_id "ENSMUSG00000092625.4"; transcript_id "ENSMUSG00000092625.4_tx_9"; exon_id "chr6_116104303_116104490_+"; exonnum "3"; txlen "1160";
chr6	HAVANA	exon	116104303	116104653	0	+	.	gene_id "ENSMUSG00000092625.4"; transcript_id "ENSMUST00000280686.1"; gene_type "lncRNA"; gene_name "Gm20404"; transcript_type "lncRNA"; transcript_name "Gm20404-202"; exon_number 2; exon_id "ENSMUSE00001556340.1"; level 2; mgi_id "MGI:5141869"; tag "Ensembl_canonical"; tag "GENCODE_Primary"; tag "TAGENE"; havana_gene "OTTMUSG00000036988.1";
chr6	HAVANA	exon	116104303	116104653	0	+	.	gene_id "ENSMUSG00000092625.4"; transcript_id "ENSMUST00000280687.1"; gene_type "lncRNA"; gene_name "Gm20404"; transcript_type "lncRNA"; transcript_name "Gm20404-203"; exon_number 3; exon_id "ENSMUSE00001556340.1"; level 2; mgi_id "MGI:5141869"; tag "TAGENE"; havana_gene "OTTMUSG00000036988.1";
chr6	sragcm37_ss	exon	116105002	116105741	0.263439516785214	+	.	gene_id "ENSMUSG00000092625.4"; transcript_id "ENSMUSG00000092625.4_tx_1"; exon_id "chr6_116105002_116105741_+"; exonnum "3"; txlen "1139";
chr6	sragcm37_ss	exon	116105002	116105741	0.0165311184223746	+	.	gene_id "ENSMUSG00000092625.4"; transcript_id "ENSMUSG00000092625.4_tx_10"; exon_id "chr6_116105002_116105741_+"; exonnum "3"; txlen "1077";
chr6	sragcm37_ss	exon	116105002	116105741	0.0158326204608659	+	.	gene_id "ENSMUSG00000092625.4"; transcript_id "ENSMUSG00000092625.4_tx_11"; exon_id "chr6_116105002_116105741_+"; exonnum "5"; txlen "1321";
chr6	sragcm37_ss	exon	116105002	116105741	0.052210453906461	+	.	gene_id "ENSMUSG00000092625.4"; transcript_id "ENSMUSG00000092625.4_tx_2"; exon_id "chr6_116105002_116105741_+"; exonnum "3"; txlen "1080";
chr6	sragcm37_ss	exon	116105002	116105741	0.0416170284761646	+	.	gene_id "ENSMUSG00000092625.4"; transcript_id "ENSMUSG00000092625.4_tx_4"; exon_id "chr6_116105002_116105741_+"; exonnum "3"; txlen "1087";
chr6	sragcm37_ss	exon	116105002	116105741	0.0165311184223746	+	.	gene_id "ENSMUSG00000092625.4"; transcript_id "ENSMUSG00000092625.4_tx_7"; exon_id "chr6_116105002_116105741_+"; exonnum "4"; txlen "1206";
chr6	sragcm37_ss	exon	116105002	116105741	0.0165311184223746	+	.	gene_id "ENSMUSG00000092625.4"; transcript_id "ENSMUSG00000092625.4_tx_8"; exon_id "chr6_116105002_116105741_+"; exonnum "5"; txlen "1367";
chr6	sragcm37_ss	exon	116105002	116105741	0.0165311184223746	+	.	gene_id "ENSMUSG00000092625.4"; transcript_id "ENSMUSG00000092625.4_tx_9"; exon_id "chr6_116105002_116105741_+"; exonnum "4"; txlen "1160";
chr6	HAVANA	exon	116114381	116114442	0	+	.	gene_id "ENSMUSG00000127175.1"; transcript_id "ENSMUST00000280335.1"; gene_type "lncRNA"; gene_name "ENSMUSG00000127175"; transcript_type "lncRNA"; transcript_name "ENSMUST00000280335"; exon_number 1; exon_id "ENSMUSE00001555617.1"; level 2; tag "Ensembl_canonical"; tag "GENCODE_Primary"; tag "TAGENE";
chr6	HAVANA	transcript	116114381	116169755	0	+	.	gene_id "ENSMUSG00000127175.1"; transcript_id "ENSMUST00000280335.1"; gene_type "lncRNA"; gene_name "ENSMUSG00000127175"; transcript_type "lncRNA"; transcript_name "ENSMUST00000280335"; level 2; tag "Ensembl_canonical"; tag "GENCODE_Primary"; tag "TAGENE";
chr6	HAVANA	gene	116114381	116169757	0	+	.	gene_id "ENSMUSG00000127175.1"; gene_type "lncRNA"; gene_name "ENSMUSG00000127175"; level 2;
chr6	HAVANA	exon	116114385	116114442	0	+	.	gene_id "ENSMUSG00000127175.1"; transcript_id "ENSMUST00000280336.1"; gene_type "lncRNA"; gene_name "ENSMUSG00000127175"; transcript_type "lncRNA"; transcript_name "ENSMUST00000280336"; exon_number 1; exon_id "ENSMUSE00001555611.1"; level 2; tag "basic"; tag "TAGENE";
chr6	HAVANA	transcript	116114385	116169755	0	+	.	gene_id "ENSMUSG00000127175.1"; transcript_id "ENSMUST00000280336.1"; gene_type "lncRNA"; gene_name "ENSMUSG00000127175"; transcript_type "lncRNA"; transcript_name "ENSMUST00000280336"; level 2; tag "basic"; tag "TAGENE";
chr6	HAVANA	exon	116114405	116114442	0	+	.	gene_id "ENSMUSG00000127175.1"; transcript_id "ENSMUST00000280339.1"; gene_type "lncRNA"; gene_name "ENSMUSG00000127175"; transcript_type "lncRNA"; transcript_name "ENSMUST00000280339"; exon_number 1; exon_id "ENSMUSE00001555620.1"; level 2; tag "basic"; tag "TAGENE";
chr6	HAVANA	transcript	116114405	116129794	0	+	.	gene_id "ENSMUSG00000127175.1"; transcript_id "ENSMUST00000280339.1"; gene_type "lncRNA"; gene_name "ENSMUSG00000127175"; transcript_type "lncRNA"; transcript_name "ENSMUST00000280339"; level 2; tag "basic"; tag "TAGENE";
chr6	HAVANA	exon	116114406	116114442	0	+	.	gene_id "ENSMUSG00000127175.1"; transcript_id "ENSMUST00000280340.1"; gene_type "lncRNA"; gene_name "ENSMUSG00000127175"; transcript_type "lncRNA"; transcript_name "ENSMUST00000280340"; exon_number 1; exon_id "ENSMUSE00001555619.1"; level 2; tag "TAGENE";
chr6	HAVANA	transcript	116114406	116129794	0	+	.	gene_id "ENSMUSG00000127175.1"; transcript_id "ENSMUST00000280340.1"; gene_type "lncRNA"; gene_name "ENSMUSG00000127175"; transcript_type "lncRNA"; transcript_name "ENSMUST00000280340"; level 2; tag "TAGENE";
chr6	HAVANA	exon	116114408	116114442	0	+	.	gene_id "ENSMUSG00000127175.1"; transcript_id "ENSMUST00000280337.1"; gene_type "lncRNA"; gene_name "ENSMUSG00000127175"; transcript_type "lncRNA"; transcript_name "ENSMUST00000280337"; exon_number 1; exon_id "ENSMUSE00001555618.1"; level 2; tag "TAGENE";
chr6	HAVANA	transcript	116114408	116169757	0	+	.	gene_id "ENSMUSG00000127175.1"; transcript_id "ENSMUST00000280337.1"; gene_type "lncRNA"; gene_name "ENSMUSG00000127175"; transcript_type "lncRNA"; transcript_name "ENSMUST00000280337"; level 2; tag "TAGENE";
chr6	HAVANA	exon	116114412	116114442	0	+	.	gene_id "ENSMUSG00000127175.1"; transcript_id "ENSMUST00000280341.1"; gene_type "lncRNA"; gene_name "ENSMUSG00000127175"; transcript_type "lncRNA"; transcript_name "ENSMUST00000280341"; exon_number 1; exon_id "ENSMUSE00001555613.1"; level 2; tag "TAGENE";
chr6	HAVANA	exon	116114412	116114442	0	+	.	gene_id "ENSMUSG00000127175.1"; transcript_id "ENSMUST00000280338.1"; gene_type "lncRNA"; gene_name "ENSMUSG00000127175"; transcript_type "lncRNA"; transcript_name "ENSMUST00000280338"; exon_number 1; exon_id "ENSMUSE00001555613.1"; level 2; tag "TAGENE";
chr6	HAVANA	transcript	116114412	116129794	0	+	.	gene_id "ENSMUSG00000127175.1"; transcript_id "ENSMUST00000280341.1"; gene_type "lncRNA"; gene_name "ENSMUSG00000127175"; transcript_type "lncRNA"; transcript_name "ENSMUST00000280341"; level 2; tag "TAGENE";
chr6	HAVANA	transcript	116114412	116169469	0	+	.	gene_id "ENSMUSG00000127175.1"; transcript_id "ENSMUST00000280338.1"; gene_type "lncRNA"; gene_name "ENSMUSG00000127175"; transcript_type "lncRNA"; transcript_name "ENSMUST00000280338"; level 2; tag "TAGENE";
chr6	HAVANA	exon	116115494	116115552	0	+	.	gene_id "ENSMUSG00000127175.1"; transcript_id "ENSMUST00000280335.1"; gene_type "lncRNA"; gene_name "ENSMUSG00000127175"; transcript_type "lncRNA"; transcript_name "ENSMUST00000280335"; exon_number 2; exon_id "ENSMUSE00001555609.1"; level 2; tag "Ensembl_canonical"; tag "GENCODE_Primary"; tag "TAGENE";
chr6	HAVANA	exon	116115494	116115552	0	+	.	gene_id "ENSMUSG00000127175.1"; transcript_id "ENSMUST00000280336.1"; gene_type "lncRNA"; gene_name "ENSMUSG00000127175"; transcript_type "lncRNA"; transcript_name "ENSMUST00000280336"; exon_number 2; exon_id "ENSMUSE00001555609.1"; level 2; tag "basic"; tag "TAGENE";
chr6	HAVANA	exon	116115494	116115552	0	+	.	gene_id "ENSMUSG00000127175.1"; transcript_id "ENSMUST00000280341.1"; gene_type "lncRNA"; gene_name "ENSMUSG00000127175"; transcript_type "lncRNA"; transcript_name "ENSMUST00000280341"; exon_number 2; exon_id "ENSMUSE00001555609.1"; level 2; tag "TAGENE";
chr6	HAVANA	exon	116115497	116115552	0	+	.	gene_id "ENSMUSG00000127175.1"; transcript_id "ENSMUST00000280339.1"; gene_type "lncRNA"; gene_name "ENSMUSG00000127175"; transcript_type "lncRNA"; transcript_name "ENSMUST00000280339"; exon_number 2; exon_id "ENSMUSE00001555615.1"; level 2; tag "basic"; tag "TAGENE";
chr6	HAVANA	exon	116115497	116115552	0	+	.	gene_id "ENSMUSG00000127175.1"; transcript_id "ENSMUST00000280338.1"; gene_type "lncRNA"; gene_name "ENSMUSG00000127175"; transcript_type "lncRNA"; transcript_name "ENSMUST00000280338"; exon_number 2; exon_id "ENSMUSE00001555615.1"; level 2; tag "TAGENE";
chr6	HAVANA	exon	116129409	116129794	0	+	.	gene_id "ENSMUSG00000127175.1"; transcript_id "ENSMUST00000280339.1"; gene_type "lncRNA"; gene_name "ENSMUSG00000127175"; transcript_type "lncRNA"; transcript_name "ENSMUST00000280339"; exon_number 3; exon_id "ENSMUSE00001555612.1"; level 2; tag "basic"; tag "TAGENE";
chr6	HAVANA	exon	116129409	116129794	0	+	.	gene_id "ENSMUSG00000127175.1"; transcript_id "ENSMUST00000280340.1"; gene_type "lncRNA"; gene_name "ENSMUSG00000127175"; transcript_type "lncRNA"; transcript_name "ENSMUST00000280340"; exon_number 2; exon_id "ENSMUSE00001555612.1"; level 2; tag "TAGENE";
chr6	HAVANA	exon	116129409	116129794	0	+	.	gene_id "ENSMUSG00000127175.1"; transcript_id "ENSMUST00000280341.1"; gene_type "lncRNA"; gene_name "ENSMUSG00000127175"; transcript_type "lncRNA"; transcript_name "ENSMUST00000280341"; exon_number 3; exon_id "ENSMUSE00001555612.1"; level 2; tag "TAGENE";
chr6	HAVANA	gene	116150698	116151084	0	+	.	gene_id "ENSMUSG00000101878.2"; gene_type "processed_pseudogene"; gene_name "Gm8203"; level 2; mgi_id "MGI:3646499"; havana_gene "OTTMUSG00000036989.1";
chr6	HAVANA	transcript	116150698	116151084	0	+	.	gene_id "ENSMUSG00000101878.2"; transcript_id "ENSMUST00000173192.2"; gene_type "processed_pseudogene"; gene_name "Gm8203"; transcript_type "processed_pseudogene"; transcript_name "Gm8203-201"; level 2; transcript_support_level "NA"; mgi_id "MGI:3646499"; ont "PGO:0000004"; tag "basic"; tag "Ensembl_canonical"; tag "GENCODE_Primary"; havana_gene "OTTMUSG00000036989.1"; havana_transcript "OTTMUST00000095116.1";
chr6	HAVANA	exon	116150698	116151084	0	+	.	gene_id "ENSMUSG00000101878.2"; transcript_id "ENSMUST00000173192.2"; gene_type "processed_pseudogene"; gene_name "Gm8203"; transcript_type "processed_pseudogene"; transcript_name "Gm8203-201"; exon_number 1; exon_id "ENSMUSE00000944858.2"; level 2; transcript_support_level "NA"; mgi_id "MGI:3646499"; ont "PGO:0000004"; tag "basic"; tag "Ensembl_canonical"; tag "GENCODE_Primary"; havana_gene "OTTMUSG00000036989.1"; havana_transcript "OTTMUST00000095116.1";
chr6	HAVANA	exon	116164781	116164959	0	+	.	gene_id "ENSMUSG00000127175.1"; transcript_id "ENSMUST00000280336.1"; gene_type "lncRNA"; gene_name "ENSMUSG00000127175"; transcript_type "lncRNA"; transcript_name "ENSMUST00000280336"; exon_number 3; exon_id "ENSMUSE00001555621.1"; level 2; tag "basic"; tag "TAGENE";
chr6	HAVANA	exon	116164781	116164959	0	+	.	gene_id "ENSMUSG00000127175.1"; transcript_id "ENSMUST00000280338.1"; gene_type "lncRNA"; gene_name "ENSMUSG00000127175"; transcript_type "lncRNA"; transcript_name "ENSMUST00000280338"; exon_number 3; exon_id "ENSMUSE00001555621.1"; level 2; tag "TAGENE";
chr6	HAVANA	exon	116169330	116169469	0	+	.	gene_id "ENSMUSG00000127175.1"; transcript_id "ENSMUST00000280338.1"; gene_type "lncRNA"; gene_name "ENSMUSG00000127175"; transcript_type "lncRNA"; transcript_name "ENSMUST00000280338"; exon_number 4; exon_id "ENSMUSE00001555616.1"; level 2; tag "TAGENE";
chr6	HAVANA	exon	116169330	116169755	0	+	.	gene_id "ENSMUSG00000127175.1"; transcript_id "ENSMUST00000280335.1"; gene_type "lncRNA"; gene_name "ENSMUSG00000127175"; transcript_type "lncRNA"; transcript_name "ENSMUST00000280335"; exon_number 3; exon_id "ENSMUSE00001555610.1"; level 2; tag "Ensembl_canonical"; tag "GENCODE_Primary"; tag "TAGENE";
chr6	HAVANA	exon	116169330	116169755	0	+	.	gene_id "ENSMUSG00000127175.1"; transcript_id "ENSMUST00000280336.1"; gene_type "lncRNA"; gene_name "ENSMUSG00000127175"; transcript_type "lncRNA"; transcript_name "ENSMUST00000280336"; exon_number 4; exon_id "ENSMUSE00001555610.1"; level 2; tag "basic"; tag "TAGENE";
chr6	HAVANA	exon	116169330	116169757	0	+	.	gene_id "ENSMUSG00000127175.1"; transcript_id "ENSMUST00000280337.1"; gene_type "lncRNA"; gene_name "ENSMUSG00000127175"; transcript_type "lncRNA"; transcript_name "ENSMUST00000280337"; exon_number 2; exon_id "ENSMUSE00001555614.1"; level 2; tag "TAGENE";
chr6	HAVANA	exon	116184999	116185088	0	+	.	gene_id "ENSMUSG00000024104.12"; transcript_id "ENSMUST00000036759.11"; gene_type "protein_coding"; gene_name "Washc2"; transcript_type "protein_coding"; transcript_name "Washc2-201"; exon_number 1; exon_id "ENSMUSE00000693593.4"; level 2; protein_id "ENSMUSP00000038983.9"; transcript_support_level "1"; mgi_id "MGI:106463"; tag "basic"; tag "Ensembl_canonical"; tag "GENCODE_Primary"; tag "appris_principal_1"; tag "CCDS"; ccdsid "CCDS20450.1"; havana_gene "OTTMUSG00000056774.1"; havana_transcript "OTTMUST00000140084.1";
chr6	HAVANA	UTR	116184999	116185088	0	+	.	gene_id "ENSMUSG00000024104.12"; transcript_id "ENSMUST00000036759.11"; gene_type "protein_coding"; gene_name "Washc2"; transcript_type "protein_coding"; transcript_name "Washc2-201"; exon_number 1; exon_id "ENSMUSE00000693593.4"; level 2; protein_id "ENSMUSP00000038983.9"; transcript_support_level "1"; mgi_id "MGI:106463"; tag "basic"; tag "Ensembl_canonical"; tag "GENCODE_Primary"; tag "appris_principal_1"; tag "CCDS"; ccdsid "CCDS20450.1"; havana_gene "OTTMUSG00000056774.1"; havana_transcript "OTTMUST00000140084.1";
chr6	HAVANA	gene	116184999	116239647	0	+	.	gene_id "ENSMUSG00000024104.12"; gene_type "protein_coding"; gene_name "Washc2"; level 2; mgi_id "MGI:106463"; havana_gene "OTTMUSG00000056774.1";
chr6	HAVANA	transcript	116184999	116239647	0	+	.	gene_id "ENSMUSG00000024104.12"; transcript_id "ENSMUST00000036759.11"; gene_type "protein_coding"; gene_name "Washc2"; transcript_type "protein_coding"; transcript_name "Washc2-201"; level 2; protein_id "ENSMUSP00000038983.9"; transcript_support_level "1"; mgi_id "MGI:106463"; tag "basic"; tag "Ensembl_canonical"; tag "GENCODE_Primary"; tag "appris_principal_1"; tag "CCDS"; ccdsid "CCDS20450.1"; havana_gene "OTTMUSG00000056774.1"; havana_transcript "OTTMUST00000140084.1";
chr6	HAVANA	UTR	116185007	116185167	0	+	.	gene_id "ENSMUSG00000024104.12"; transcript_id "ENSMUST00000204476.3"; gene_type "protein_coding"; gene_name "Washc2"; transcript_type "protein_coding"; transcript_name "Washc2-212"; exon_number 1; exon_id "ENSMUSE00001366425.2"; level 2; protein_id "ENSMUSP00000144982.2"; transcript_support_level "1"; mgi_id "MGI:106463"; tag "mRNA_end_NF"; tag "cds_end_NF"; tag "alternative_5_UTR"; havana_gene "OTTMUSG00000056774.1"; havana_transcript "OTTMUST00000140115.1";
chr6	HAVANA	exon	116185007	116185290	0	+	.	gene_id "ENSMUSG00000024104.12"; transcript_id "ENSMUST00000204476.3"; gene_type "protein_coding"; gene_name "Washc2"; transcript_type "protein_coding"; transcript_name "Washc2-212"; exon_number 1; exon_id "ENSMUSE00001366425.2"; level 2; protein_id "ENSMUSP00000144982.2"; transcript_support_level "1"; mgi_id "MGI:106463"; tag "mRNA_end_NF"; tag "cds_end_NF"; tag "alternative_5_UTR"; havana_gene "OTTMUSG00000056774.1"; havana_transcript "OTTMUST00000140115.1";
chr6	HAVANA	transcript	116185007	116232033	0	+	.	gene_id "ENSMUSG00000024104.12"; transcript_id "ENSMUST00000204476.3"; gene_type "protein_coding"; gene_name "Washc2"; transcript_type "protein_coding"; transcript_name "Washc2-212"; level 2; protein_id "ENSMUSP00000144982.2"; transcript_support_level "1"; mgi_id "MGI:106463"; tag "mRNA_end_NF"; tag "cds_end_NF"; tag "alternative_5_UTR"; havana_gene "OTTMUSG00000056774.1"; havana_transcript "OTTMUST00000140115.1";
chr6	HAVANA	exon	116185017	116185088	0	+	.	gene_id "ENSMUSG00000024104.12"; transcript_id "ENSMUST00000203286.3"; gene_type "protein_coding"; gene_name "Washc2"; transcript_type "nonsense_mediated_decay"; transcript_name "Washc2-203"; exon_number 1; exon_id "ENSMUSE00001367291.2"; level 2; protein_id "ENSMUSP00000145121.2"; transcript_support_level "5"; mgi_id "MGI:106463"; tag "alternative_5_UTR"; havana_gene "OTTMUSG00000056774.1"; havana_transcript "OTTMUST00000140125.1";
chr6	HAVANA	UTR	116185017	116185088	0	+	.	gene_id "ENSMUSG00000024104.12"; transcript_id "ENSMUST00000203286.3"; gene_type "protein_coding"; gene_name "Washc2"; transcript_type "nonsense_mediated_decay"; transcript_name "Washc2-203"; exon_number 1; exon_id "ENSMUSE00001367291.2"; level 2; protein_id "ENSMUSP00000145121.2"; transcript_support_level "5"; mgi_id "MGI:106463"; tag "alternative_5_UTR"; havana_gene "OTTMUSG00000056774.1"; havana_transcript "OTTMUST00000140125.1";
chr6	ENSEMBL_gcm37	exon	116185017	116185088	0.444839004177061	+	.	gene_id "ENSMUSG00000024104.12"; transcript_id "ENSMUSG00000024104.12_tx_3"; exon_id "chr6_116185017_116185088_+"; exonnum "1"; txlen "4520";
chr6	HAVANA	transcript	116185017	116197510	0	+	.	gene_id "ENSMUSG00000024104.12"; transcript_id "ENSMUST00000203286.3"; gene_type "protein_coding"; gene_name "Washc2"; transcript_type "nonsense_mediated_decay"; transcript_name "Washc2-203"; level 2; protein_id "ENSMUSP00000145121.2"; transcript_support_level "5"; mgi_id "MGI:106463"; tag "alternative_5_UTR"; havana_gene "OTTMUSG00000056774.1"; havana_transcript "OTTMUST00000140125.1";
chr6	HAVANA	exon	116185056	116185088	0	+	.	gene_id "ENSMUSG00000024104.12"; transcript_id "ENSMUST00000204446.2"; gene_type "protein_coding"; gene_name "Washc2"; transcript_type "retained_intron"; transcript_name "Washc2-211"; exon_number 1; exon_id "ENSMUSE00001368384.2"; level 2; transcript_support_level "2"; mgi_id "MGI:106463"; havana_gene "OTTMUSG00000056774.1"; havana_transcript "OTTMUST00000140123.1";
chr6	HAVANA	transcript	116185056	116186283	0	+	.	gene_id "ENSMUSG00000024104.12"; transcript_id "ENSMUST00000204446.2"; gene_type "protein_coding"; gene_name "Washc2"; transcript_type "retained_intron"; transcript_name "Washc2-211"; level 2; transcript_support_level "2"; mgi_id "MGI:106463"; havana_gene "OTTMUSG00000056774.1"; havana_transcript "OTTMUST00000140123.1";
chr6	HAVANA	exon	116185083	116185232	0	+	.	gene_id "ENSMUSG00000024104.12"; transcript_id "ENSMUST00000204051.2"; gene_type "protein_coding"; gene_name "Washc2"; transcript_type "protein_coding"; transcript_name "Washc2-209"; exon_number 1; exon_id "ENSMUSE00001369268.2"; level 2; protein_id "ENSMUSP00000144771.2"; transcript_support_level "2"; mgi_id "MGI:106463"; tag "mRNA_end_NF"; tag "cds_end_NF"; tag "alternative_5_UTR"; havana_gene "OTTMUSG00000056774.1"; havana_transcript "OTTMUST00000140124.1";
chr6	HAVANA	UTR	116185083	116185232	0	+	.	gene_id "ENSMUSG00000024104.12"; transcript_id "ENSMUST00000204051.2"; gene_type "protein_coding"; gene_name "Washc2"; transcript_type "protein_coding"; transcript_name "Washc2-209"; exon_number 1; exon_id "ENSMUSE00001369268.2"; level 2; protein_id "ENSMUSP00000144771.2"; transcript_support_level "2"; mgi_id "MGI:106463"; tag "mRNA_end_NF"; tag "cds_end_NF"; tag "alternative_5_UTR"; havana_gene "OTTMUSG00000056774.1"; havana_transcript "OTTMUST00000140124.1";
chr6	HAVANA	transcript	116185083	116190933	0	+	.	gene_id "ENSMUSG00000024104.12"; transcript_id "ENSMUST00000204051.2"; gene_type "protein_coding"; gene_name "Washc2"; transcript_type "protein_coding"; transcript_name "Washc2-209"; level 2; protein_id "ENSMUSP00000144771.2"; transcript_support_level "2"; mgi_id "MGI:106463"; tag "mRNA_end_NF"; tag "cds_end_NF"; tag "alternative_5_UTR"; havana_gene "OTTMUSG00000056774.1"; havana_transcript "OTTMUST00000140124.1";
chr6	HAVANA	UTR	116185098	116185167	0	+	.	gene_id "ENSMUSG00000024104.12"; transcript_id "ENSMUST00000203523.3"; gene_type "protein_coding"; gene_name "Washc2"; transcript_type "nonsense_mediated_decay"; transcript_name "Washc2-205"; exon_number 1; exon_id "ENSMUSE00001368105.2"; level 2; protein_id "ENSMUSP00000144923.2"; transcript_support_level "3"; mgi_id "MGI:106463"; havana_gene "OTTMUSG00000056774.1"; havana_transcript "OTTMUST00000140126.1";
chr6	HAVANA	exon	116185098	116185288	0	+	.	gene_id "ENSMUSG00000024104.12"; transcript_id "ENSMUST00000203523.3"; gene_type "protein_coding"; gene_name "Washc2"; transcript_type "nonsense_mediated_decay"; transcript_name "Washc2-205"; exon_number 1; exon_id "ENSMUSE00001368105.2"; level 2; protein_id "ENSMUSP00000144923.2"; transcript_support_level "3"; mgi_id "MGI:106463"; havana_gene "OTTMUSG00000056774.1"; havana_transcript "OTTMUST00000140126.1";
chr6	HAVANA	transcript	116185098	116193110	0	+	.	gene_id "ENSMUSG00000024104.12"; transcript_id "ENSMUST00000203523.3"; gene_type "protein_coding"; gene_name "Washc2"; transcript_type "nonsense_mediated_decay"; transcript_name "Washc2-205"; level 2; protein_id "ENSMUSP00000144923.2"; transcript_support_level "3"; mgi_id "MGI:106463"; havana_gene "OTTMUSG00000056774.1"; havana_transcript "OTTMUST00000140126.1";
chr6	HAVANA	exon	116185167	116185290	0	+	.	gene_id "ENSMUSG00000024104.12"; transcript_id "ENSMUST00000203802.3"; gene_type "protein_coding"; gene_name "Washc2"; transcript_type "retained_intron"; transcript_name "Washc2-206"; exon_number 1; exon_id "ENSMUSE00001364769.2"; level 2; transcript_support_level "5"; mgi_id "MGI:106463"; havana_gene "OTTMUSG00000056774.1"; havana_transcript "OTTMUST00000140085.1";
chr6	HAVANA	transcript	116185167	116239626	0	+	.	gene_id "ENSMUSG00000024104.12"; transcript_id "ENSMUST00000203802.3"; gene_type "protein_coding"; gene_name "Washc2"; transcript_type "retained_intron"; transcript_name "Washc2-206"; level 2; transcript_support_level "5"; mgi_id "MGI:106463"; havana_gene "OTTMUSG00000056774.1"; havana_transcript "OTTMUST00000140085.1";
chr6	HAVANA	start_codon	116185168	116185170	0	+	0	gene_id "ENSMUSG00000024104.12"; transcript_id "ENSMUST00000036759.11"; gene_type "protein_coding"; gene_name "Washc2"; transcript_type "protein_coding"; transcript_name "Washc2-201"; exon_number 2; exon_id "ENSMUSE00000473840.3"; level 2; protein_id "ENSMUSP00000038983.9"; transcript_support_level "1"; mgi_id "MGI:106463"; tag "basic"; tag "Ensembl_canonical"; tag "GENCODE_Primary"; tag "appris_principal_1"; tag "CCDS"; ccdsid "CCDS20450.1"; havana_gene "OTTMUSG00000056774.1"; havana_transcript "OTTMUST00000140084.1";
chr6	HAVANA	start_codon	116185168	116185170	0	+	0	gene_id "ENSMUSG00000024104.12"; transcript_id "ENSMUST00000204476.3"; gene_type "protein_coding"; gene_name "Washc2"; transcript_type "protein_coding"; transcript_name "Washc2-212"; exon_number 1; exon_id "ENSMUSE00001366425.2"; level 2; protein_id "ENSMUSP00000144982.2"; transcript_support_level "1"; mgi_id "MGI:106463"; tag "mRNA_end_NF"; tag "cds_end_NF"; tag "alternative_5_UTR"; havana_gene "OTTMUSG00000056774.1"; havana_transcript "OTTMUST00000140115.1";
chr6	HAVANA	start_codon	116185168	116185170	0	+	0	gene_id "ENSMUSG00000024104.12"; transcript_id "ENSMUST00000203286.3"; gene_type "protein_coding"; gene_name "Washc2"; transcript_type "nonsense_mediated_decay"; transcript_name "Washc2-203"; exon_number 2; exon_id "ENSMUSE00001368281.2"; level 2; protein_id "ENSMUSP00000145121.2"; transcript_support_level "5"; mgi_id "MGI:106463"; tag "alternative_5_UTR"; havana_gene "OTTMUSG00000056774.1"; havana_transcript "OTTMUST00000140125.1";
chr6	HAVANA	start_codon	116185168	116185170	0	+	0	gene_id "ENSMUSG00000024104.12"; transcript_id "ENSMUST00000203523.3"; gene_type "protein_coding"; gene_name "Washc2"; transcript_type "nonsense_mediated_decay"; transcript_name "Washc2-205"; exon_number 1; exon_id "ENSMUSE00001368105.2"; level 2; protein_id "ENSMUSP00000144923.2"; transcript_support_level "3"; mgi_id "MGI:106463"; havana_gene "OTTMUSG00000056774.1"; havana_transcript "OTTMUST00000140126.1";
chr6	HAVANA	exon	116185168	116185288	0	+	.	gene_id "ENSMUSG00000024104.12"; transcript_id "ENSMUST00000203286.3"; gene_type "protein_coding"; gene_name "Washc2"; transcript_type "nonsense_mediated_decay"; transcript_name "Washc2-203"; exon_number 2; exon_id "ENSMUSE00001368281.2"; level 2; protein_id "ENSMUSP00000145121.2"; transcript_support_level "5"; mgi_id "MGI:106463"; tag "alternative_5_UTR"; havana_gene "OTTMUSG00000056774.1"; havana_transcript "OTTMUST00000140125.1";
chr6	HAVANA	CDS	116185168	116185288	0	+	0	gene_id "ENSMUSG00000024104.12"; transcript_id "ENSMUST00000203286.3"; gene_type "protein_coding"; gene_name "Washc2"; transcript_type "nonsense_mediated_decay"; transcript_name "Washc2-203"; exon_number 2; exon_id "ENSMUSE00001368281.2"; level 2; protein_id "ENSMUSP00000145121.2"; transcript_support_level "5"; mgi_id "MGI:106463"; tag "alternative_5_UTR"; havana_gene "OTTMUSG00000056774.1"; havana_transcript "OTTMUST00000140125.1";
chr6	HAVANA	CDS	116185168	116185288	0	+	0	gene_id "ENSMUSG00000024104.12"; transcript_id "ENSMUST00000203523.3"; gene_type "protein_coding"; gene_name "Washc2"; transcript_type "nonsense_mediated_decay"; transcript_name "Washc2-205"; exon_number 1; exon_id "ENSMUSE00001368105.2"; level 2; protein_id "ENSMUSP00000144923.2"; transcript_support_level "3"; mgi_id "MGI:106463"; havana_gene "OTTMUSG00000056774.1"; havana_transcript "OTTMUST00000140126.1";
chr6	HAVANA	exon	116185168	116185290	0	+	.	gene_id "ENSMUSG00000024104.12"; transcript_id "ENSMUST00000036759.11"; gene_type "protein_coding"; gene_name "Washc2"; transcript_type "protein_coding"; transcript_name "Washc2-201"; exon_number 2; exon_id "ENSMUSE00000473840.3"; level 2; protein_id "ENSMUSP00000038983.9"; transcript_support_level "1"; mgi_id "MGI:106463"; tag "basic"; tag "Ensembl_canonical"; tag "GENCODE_Primary"; tag "appris_principal_1"; tag "CCDS"; ccdsid "CCDS20450.1"; havana_gene "OTTMUSG00000056774.1"; havana_transcript "OTTMUST00000140084.1";
chr6	HAVANA	CDS	116185168	116185290	0	+	0	gene_id "ENSMUSG00000024104.12"; transcript_id "ENSMUST00000036759.11"; gene_type "protein_coding"; gene_name "Washc2"; transcript_type "protein_coding"; transcript_name "Washc2-201"; exon_number 2; exon_id "ENSMUSE00000473840.3"; level 2; protein_id "ENSMUSP00000038983.9"; transcript_support_level "1"; mgi_id "MGI:106463"; tag "basic"; tag "Ensembl_canonical"; tag "GENCODE_Primary"; tag "appris_principal_1"; tag "CCDS"; ccdsid "CCDS20450.1"; havana_gene "OTTMUSG00000056774.1"; havana_transcript "OTTMUST00000140084.1";
chr6	HAVANA	CDS	116185168	116185290	0	+	0	gene_id "ENSMUSG00000024104.12"; transcript_id "ENSMUST00000204476.3"; gene_type "protein_coding"; gene_name "Washc2"; transcript_type "protein_coding"; transcript_name "Washc2-212"; exon_number 1; exon_id "ENSMUSE00001366425.2"; level 2; protein_id "ENSMUSP00000144982.2"; transcript_support_level "1"; mgi_id "MGI:106463"; tag "mRNA_end_NF"; tag "cds_end_NF"; tag "alternative_5_UTR"; havana_gene "OTTMUSG00000056774.1"; havana_transcript "OTTMUST00000140115.1";
chr6	HAVANA	exon	116185168	116185290	0	+	.	gene_id "ENSMUSG00000024104.12"; transcript_id "ENSMUST00000204446.2"; gene_type "protein_coding"; gene_name "Washc2"; transcript_type "retained_intron"; transcript_name "Washc2-211"; exon_number 2; exon_id "ENSMUSE00001364748.2"; level 2; transcript_support_level "2"; mgi_id "MGI:106463"; havana_gene "OTTMUSG00000056774.1"; havana_transcript "OTTMUST00000140123.1";
chr6	ENSEMBL_gcm37	exon	116185168	116185290	0.444839004177061	+	.	gene_id "ENSMUSG00000024104.12"; transcript_id "ENSMUSG00000024104.12_tx_3"; exon_id "chr6_116185168_116185290_+"; exonnum "2"; txlen "4520";
chr6	HAVANA	UTR	116185477	116186049	0	+	.	gene_id "ENSMUSG00000024104.12"; transcript_id "ENSMUST00000204283.3"; gene_type "protein_coding"; gene_name "Washc2"; transcript_type "protein_coding"; transcript_name "Washc2-210"; exon_number 1; exon_id "ENSMUSE00001365005.2"; level 2; protein_id "ENSMUSP00000144703.2"; transcript_support_level "5"; mgi_id "MGI:106463"; tag "mRNA_end_NF"; tag "cds_end_NF"; havana_gene "OTTMUSG00000056774.1"; havana_transcript "OTTMUST00000140116.1";
chr6	HAVANA	exon	116185477	116186079	0	+	.	gene_id "ENSMUSG00000024104.12"; transcript_id "ENSMUST00000204283.3"; gene_type "protein_coding"; gene_name "Washc2"; transcript_type "protein_coding"; transcript_name "Washc2-210"; exon_number 1; exon_id "ENSMUSE00001365005.2"; level 2; protein_id "ENSMUSP00000144703.2"; transcript_support_level "5"; mgi_id "MGI:106463"; tag "mRNA_end_NF"; tag "cds_end_NF"; havana_gene "OTTMUSG00000056774.1"; havana_transcript "OTTMUST00000140116.1";
chr6	HAVANA	transcript	116185477	116235943	0	+	.	gene_id "ENSMUSG00000024104.12"; transcript_id "ENSMUST00000204283.3"; gene_type "protein_coding"; gene_name "Washc2"; transcript_type "protein_coding"; transcript_name "Washc2-210"; level 2; protein_id "ENSMUSP00000144703.2"; transcript_support_level "5"; mgi_id "MGI:106463"; tag "mRNA_end_NF"; tag "cds_end_NF"; havana_gene "OTTMUSG00000056774.1"; havana_transcript "OTTMUST00000140116.1";
chr6	HAVANA	CDS	116185915	116185964	0	+	2	gene_id "ENSMUSG00000024104.12"; transcript_id "ENSMUST00000203286.3"; gene_type "protein_coding"; gene_name "Washc2"; transcript_type "nonsense_mediated_decay"; transcript_name "Washc2-203"; exon_number 3; exon_id "ENSMUSE00001367459.2"; level 2; protein_id "ENSMUSP00000145121.2"; transcript_support_level "5"; mgi_id "MGI:106463"; tag "alternative_5_UTR"; havana_gene "OTTMUSG00000056774.1"; havana_transcript "OTTMUST00000140125.1";
chr6	HAVANA	CDS	116185915	116185964	0	+	2	gene_id "ENSMUSG00000024104.12"; transcript_id "ENSMUST00000203523.3"; gene_type "protein_coding"; gene_name "Washc2"; transcript_type "nonsense_mediated_decay"; transcript_name "Washc2-205"; exon_number 2; exon_id "ENSMUSE00001367459.2"; level 2; protein_id "ENSMUSP00000144923.2"; transcript_support_level "3"; mgi_id "MGI:106463"; havana_gene "OTTMUSG00000056774.1"; havana_transcript "OTTMUST00000140126.1";
chr6	HAVANA	UTR	116185915	116186049	0	+	.	gene_id "ENSMUSG00000024104.12"; transcript_id "ENSMUST00000204051.2"; gene_type "protein_coding"; gene_name "Washc2"; transcript_type "protein_coding"; transcript_name "Washc2-209"; exon_number 2; exon_id "ENSMUSE00001368146.2"; level 2; protein_id "ENSMUSP00000144771.2"; transcript_support_level "2"; mgi_id "MGI:106463"; tag "mRNA_end_NF"; tag "cds_end_NF"; tag "alternative_5_UTR"; havana_gene "OTTMUSG00000056774.1"; havana_transcript "OTTMUST00000140124.1";
chr6	HAVANA	exon	116185915	116186079	0	+	.	gene_id "ENSMUSG00000024104.12"; transcript_id "ENSMUST00000036759.11"; gene_type "protein_coding"; gene_name "Washc2"; transcript_type "protein_coding"; transcript_name "Washc2-201"; exon_number 3; exon_id "ENSMUSE00000138372.4"; level 2; protein_id "ENSMUSP00000038983.9"; transcript_support_level "1"; mgi_id "MGI:106463"; tag "basic"; tag "Ensembl_canonical"; tag "GENCODE_Primary"; tag "appris_principal_1"; tag "CCDS"; ccdsid "CCDS20450.1"; havana_gene "OTTMUSG00000056774.1"; havana_transcript "OTTMUST00000140084.1";
chr6	HAVANA	CDS	116185915	116186079	0	+	0	gene_id "ENSMUSG00000024104.12"; transcript_id "ENSMUST00000036759.11"; gene_type "protein_coding"; gene_name "Washc2"; transcript_type "protein_coding"; transcript_name "Washc2-201"; exon_number 3; exon_id "ENSMUSE00000138372.4"; level 2; protein_id "ENSMUSP00000038983.9"; transcript_support_level "1"; mgi_id "MGI:106463"; tag "basic"; tag "Ensembl_canonical"; tag "GENCODE_Primary"; tag "appris_principal_1"; tag "CCDS"; ccdsid "CCDS20450.1"; havana_gene "OTTMUSG00000056774.1"; havana_transcript "OTTMUST00000140084.1";
chr6	HAVANA	exon	116185915	116186079	0	+	.	gene_id "ENSMUSG00000024104.12"; transcript_id "ENSMUST00000204476.3"; gene_type "protein_coding"; gene_name "Washc2"; transcript_type "protein_coding"; transcript_name "Washc2-212"; exon_number 2; exon_id "ENSMUSE00000138372.4"; level 2; protein_id "ENSMUSP00000144982.2"; transcript_support_level "1"; mgi_id "MGI:106463"; tag "mRNA_end_NF"; tag "cds_end_NF"; tag "alternative_5_UTR"; havana_gene "OTTMUSG00000056774.1"; havana_transcript "OTTMUST00000140115.1";
chr6	HAVANA	CDS	116185915	116186079	0	+	0	gene_id "ENSMUSG00000024104.12"; transcript_id "ENSMUST00000204476.3"; gene_type "protein_coding"; gene_name "Washc2"; transcript_type "protein_coding"; transcript_name "Washc2-212"; exon_number 2; exon_id "ENSMUSE00000138372.4"; level 2; protein_id "ENSMUSP00000144982.2"; transcript_support_level "1"; mgi_id "MGI:106463"; tag "mRNA_end_NF"; tag "cds_end_NF"; tag "alternative_5_UTR"; havana_gene "OTTMUSG00000056774.1"; havana_transcript "OTTMUST00000140115.1";
chr6	HAVANA	exon	116185915	116186079	0	+	.	gene_id "ENSMUSG00000024104.12"; transcript_id "ENSMUST00000203286.3"; gene_type "protein_coding"; gene_name "Washc2"; transcript_type "nonsense_mediated_decay"; transcript_name "Washc2-203"; exon_number 3; exon_id "ENSMUSE00001367459.2"; level 2; protein_id "ENSMUSP00000145121.2"; transcript_support_level "5"; mgi_id "MGI:106463"; tag "alternative_5_UTR"; havana_gene "OTTMUSG00000056774.1"; havana_transcript "OTTMUST00000140125.1";
chr6	HAVANA	exon	116185915	116186079	0	+	.	gene_id "ENSMUSG00000024104.12"; transcript_id "ENSMUST00000204051.2"; gene_type "protein_coding"; gene_name "Washc2"; transcript_type "protein_coding"; transcript_name "Washc2-209"; exon_number 2; exon_id "ENSMUSE00001368146.2"; level 2; protein_id "ENSMUSP00000144771.2"; transcript_support_level "2"; mgi_id "MGI:106463"; tag "mRNA_end_NF"; tag "cds_end_NF"; tag "alternative_5_UTR"; havana_gene "OTTMUSG00000056774.1"; havana_transcript "OTTMUST00000140124.1";
chr6	HAVANA	exon	116185915	116186079	0	+	.	gene_id "ENSMUSG00000024104.12"; transcript_id "ENSMUST00000203523.3"; gene_type "protein_coding"; gene_name "Washc2"; transcript_type "nonsense_mediated_decay"; transcript_name "Washc2-205"; exon_number 2; exon_id "ENSMUSE00001367459.2"; level 2; protein_id "ENSMUSP00000144923.2"; transcript_support_level "3"; mgi_id "MGI:106463"; havana_gene "OTTMUSG00000056774.1"; havana_transcript "OTTMUST00000140126.1";
chr6	HAVANA	exon	116185915	116186079	0	+	.	gene_id "ENSMUSG00000024104.12"; transcript_id "ENSMUST00000203802.3"; gene_type "protein_coding"; gene_name "Washc2"; transcript_type "retained_intron"; transcript_name "Washc2-206"; exon_number 2; exon_id "ENSMUSE00001369555.2"; level 2; transcript_support_level "5"; mgi_id "MGI:106463"; havana_gene "OTTMUSG00000056774.1"; havana_transcript "OTTMUST00000140085.1";
chr6	ENSEMBL_gcm37	exon	116185915	116186079	0.444839004177061	+	.	gene_id "ENSMUSG00000024104.12"; transcript_id "ENSMUSG00000024104.12_tx_3"; exon_id "chr6_116185915_116186079_+"; exonnum "3"; txlen "4520";
chr6	HAVANA	exon	116185915	116186283	0	+	.	gene_id "ENSMUSG00000024104.12"; transcript_id "ENSMUST00000204446.2"; gene_type "protein_coding"; gene_name "Washc2"; transcript_type "retained_intron"; transcript_name "Washc2-211"; exon_number 3; exon_id "ENSMUSE00001366079.2"; level 2; transcript_support_level "2"; mgi_id "MGI:106463"; havana_gene "OTTMUSG00000056774.1"; havana_transcript "OTTMUST00000140123.1";
chr6	HAVANA	stop_codon	116185965	116185967	0	+	0	gene_id "ENSMUSG00000024104.12"; transcript_id "ENSMUST00000203286.3"; gene_type "protein_coding"; gene_name "Washc2"; transcript_type "nonsense_mediated_decay"; transcript_name "Washc2-203"; exon_number 3; exon_id "ENSMUSE00001367459.2"; level 2; protein_id "ENSMUSP00000145121.2"; transcript_support_level "5"; mgi_id "MGI:106463"; tag "alternative_5_UTR"; havana_gene "OTTMUSG00000056774.1"; havana_transcript "OTTMUST00000140125.1";
chr6	HAVANA	stop_codon	116185965	116185967	0	+	0	gene_id "ENSMUSG00000024104.12"; transcript_id "ENSMUST00000203523.3"; gene_type "protein_coding"; gene_name "Washc2"; transcript_type "nonsense_mediated_decay"; transcript_name "Washc2-205"; exon_number 2; exon_id "ENSMUSE00001367459.2"; level 2; protein_id "ENSMUSP00000144923.2"; transcript_support_level "3"; mgi_id "MGI:106463"; havana_gene "OTTMUSG00000056774.1"; havana_transcript "OTTMUST00000140126.1";
chr6	HAVANA	UTR	116185965	116186079	0	+	.	gene_id "ENSMUSG00000024104.12"; transcript_id "ENSMUST00000203286.3"; gene_type "protein_coding"; gene_name "Washc2"; transcript_type "nonsense_mediated_decay"; transcript_name "Washc2-203"; exon_number 3; exon_id "ENSMUSE00001367459.2"; level 2; protein_id "ENSMUSP00000145121.2"; transcript_support_level "5"; mgi_id "MGI:106463"; tag "alternative_5_UTR"; havana_gene "OTTMUSG00000056774.1"; havana_transcript "OTTMUST00000140125.1";
chr6	HAVANA	UTR	116185965	116186079	0	+	.	gene_id "ENSMUSG00000024104.12"; transcript_id "ENSMUST00000203523.3"; gene_type "protein_coding"; gene_name "Washc2"; transcript_type "nonsense_mediated_decay"; transcript_name "Washc2-205"; exon_number 2; exon_id "ENSMUSE00001367459.2"; level 2; protein_id "ENSMUSP00000144923.2"; transcript_support_level "3"; mgi_id "MGI:106463"; havana_gene "OTTMUSG00000056774.1"; havana_transcript "OTTMUST00000140126.1";
chr6	HAVANA	start_codon	116186050	116186052	0	+	0	gene_id "ENSMUSG00000024104.12"; transcript_id "ENSMUST00000204051.2"; gene_type "protein_coding"; gene_name "Washc2"; transcript_type "protein_coding"; transcript_name "Washc2-209"; exon_number 2; exon_id "ENSMUSE00001368146.2"; level 2; protein_id "ENSMUSP00000144771.2"; transcript_support_level "2"; mgi_id "MGI:106463"; tag "mRNA_end_NF"; tag "cds_end_NF"; tag "alternative_5_UTR"; havana_gene "OTTMUSG00000056774.1"; havana_transcript "OTTMUST00000140124.1";
chr6	HAVANA	start_codon	116186050	116186052	0	+	0	gene_id "ENSMUSG00000024104.12"; transcript_id "ENSMUST00000204283.3"; gene_type "protein_coding"; gene_name "Washc2"; transcript_type "protein_coding"; transcript_name "Washc2-210"; exon_number 1; exon_id "ENSMUSE00001365005.2"; level 2; protein_id "ENSMUSP00000144703.2"; transcript_support_level "5"; mgi_id "MGI:106463"; tag "mRNA_end_NF"; tag "cds_end_NF"; havana_gene "OTTMUSG00000056774.1"; havana_transcript "OTTMUST00000140116.1";
chr6	HAVANA	CDS	116186050	116186079	0	+	0	gene_id "ENSMUSG00000024104.12"; transcript_id "ENSMUST00000204051.2"; gene_type "protein_coding"; gene_name "Washc2"; transcript_type "protein_coding"; transcript_name "Washc2-209"; exon_number 2; exon_id "ENSMUSE00001368146.2"; level 2; protein_id "ENSMUSP00000144771.2"; transcript_support_level "2"; mgi_id "MGI:106463"; tag "mRNA_end_NF"; tag "cds_end_NF"; tag "alternative_5_UTR"; havana_gene "OTTMUSG00000056774.1"; havana_transcript "OTTMUST00000140124.1";
chr6	HAVANA	CDS	116186050	116186079	0	+	0	gene_id "ENSMUSG00000024104.12"; transcript_id "ENSMUST00000204283.3"; gene_type "protein_coding"; gene_name "Washc2"; transcript_type "protein_coding"; transcript_name "Washc2-210"; exon_number 1; exon_id "ENSMUSE00001365005.2"; level 2; protein_id "ENSMUSP00000144703.2"; transcript_support_level "5"; mgi_id "MGI:106463"; tag "mRNA_end_NF"; tag "cds_end_NF"; havana_gene "OTTMUSG00000056774.1"; havana_transcript "OTTMUST00000140116.1";
chr6	HAVANA	exon	116190909	116190933	0	+	.	gene_id "ENSMUSG00000024104.12"; transcript_id "ENSMUST00000204051.2"; gene_type "protein_coding"; gene_name "Washc2"; transcript_type "protein_coding"; transcript_name "Washc2-209"; exon_number 3; exon_id "ENSMUSE00001369759.2"; level 2; protein_id "ENSMUSP00000144771.2"; transcript_support_level "2"; mgi_id "MGI:106463"; tag "mRNA_end_NF"; tag "cds_end_NF"; tag "alternative_5_UTR"; havana_gene "OTTMUSG00000056774.1"; havana_transcript "OTTMUST00000140124.1";
chr6	HAVANA	CDS	116190909	116190933	0	+	0	gene_id "ENSMUSG00000024104.12"; transcript_id "ENSMUST00000204051.2"; gene_type "protein_coding"; gene_name "Washc2"; transcript_type "protein_coding"; transcript_name "Washc2-209"; exon_number 3; exon_id "ENSMUSE00001369759.2"; level 2; protein_id "ENSMUSP00000144771.2"; transcript_support_level "2"; mgi_id "MGI:106463"; tag "mRNA_end_NF"; tag "cds_end_NF"; tag "alternative_5_UTR"; havana_gene "OTTMUSG00000056774.1"; havana_transcript "OTTMUST00000140124.1";
chr6	HAVANA	exon	116190909	116190971	0	+	.	gene_id "ENSMUSG00000024104.12"; transcript_id "ENSMUST00000036759.11"; gene_type "protein_coding"; gene_name "Washc2"; transcript_type "protein_coding"; transcript_name "Washc2-201"; exon_number 4; exon_id "ENSMUSE00000138369.4"; level 2; protein_id "ENSMUSP00000038983.9"; transcript_support_level "1"; mgi_id "MGI:106463"; tag "basic"; tag "Ensembl_canonical"; tag "GENCODE_Primary"; tag "appris_principal_1"; tag "CCDS"; ccdsid "CCDS20450.1"; havana_gene "OTTMUSG00000056774.1"; havana_transcript "OTTMUST00000140084.1";
chr6	HAVANA	CDS	116190909	116190971	0	+	0	gene_id "ENSMUSG00000024104.12"; transcript_id "ENSMUST00000036759.11"; gene_type "protein_coding"; gene_name "Washc2"; transcript_type "protein_coding"; transcript_name "Washc2-201"; exon_number 4; exon_id "ENSMUSE00000138369.4"; level 2; protein_id "ENSMUSP00000038983.9"; transcript_support_level "1"; mgi_id "MGI:106463"; tag "basic"; tag "Ensembl_canonical"; tag "GENCODE_Primary"; tag "appris_principal_1"; tag "CCDS"; ccdsid "CCDS20450.1"; havana_gene "OTTMUSG00000056774.1"; havana_transcript "OTTMUST00000140084.1";
chr6	HAVANA	exon	116190909	116190971	0	+	.	gene_id "ENSMUSG00000024104.12"; transcript_id "ENSMUST00000204476.3"; gene_type "protein_coding"; gene_name "Washc2"; transcript_type "protein_coding"; transcript_name "Washc2-212"; exon_number 3; exon_id "ENSMUSE00000138369.4"; level 2; protein_id "ENSMUSP00000144982.2"; transcript_support_level "1"; mgi_id "MGI:106463"; tag "mRNA_end_NF"; tag "cds_end_NF"; tag "alternative_5_UTR"; havana_gene "OTTMUSG00000056774.1"; havana_transcript "OTTMUST00000140115.1";
chr6	HAVANA	CDS	116190909	116190971	0	+	0	gene_id "ENSMUSG00000024104.12"; transcript_id "ENSMUST00000204476.3"; gene_type "protein_coding"; gene_name "Washc2"; transcript_type "protein_coding"; transcript_name "Washc2-212"; exon_number 3; exon_id "ENSMUSE00000138369.4"; level 2; protein_id "ENSMUSP00000144982.2"; transcript_support_level "1"; mgi_id "MGI:106463"; tag "mRNA_end_NF"; tag "cds_end_NF"; tag "alternative_5_UTR"; havana_gene "OTTMUSG00000056774.1"; havana_transcript "OTTMUST00000140115.1";
chr6	HAVANA	exon	116190909	116190971	0	+	.	gene_id "ENSMUSG00000024104.12"; transcript_id "ENSMUST00000203286.3"; gene_type "protein_coding"; gene_name "Washc2"; transcript_type "nonsense_mediated_decay"; transcript_name "Washc2-203"; exon_number 4; exon_id "ENSMUSE00001365668.2"; level 2; protein_id "ENSMUSP00000145121.2"; transcript_support_level "5"; mgi_id "MGI:106463"; tag "alternative_5_UTR"; havana_gene "OTTMUSG00000056774.1"; havana_transcript "OTTMUST00000140125.1";
chr6	HAVANA	UTR	116190909	116190971	0	+	.	gene_id "ENSMUSG00000024104.12"; transcript_id "ENSMUST00000203286.3"; gene_type "protein_coding"; gene_name "Washc2"; transcript_type "nonsense_mediated_decay"; transcript_name "Washc2-203"; exon_number 4; exon_id "ENSMUSE00001365668.2"; level 2; protein_id "ENSMUSP00000145121.2"; transcript_support_level "5"; mgi_id "MGI:106463"; tag "alternative_5_UTR"; havana_gene "OTTMUSG00000056774.1"; havana_transcript "OTTMUST00000140125.1";
chr6	HAVANA	exon	116190909	116190971	0	+	.	gene_id "ENSMUSG00000024104.12"; transcript_id "ENSMUST00000203523.3"; gene_type "protein_coding"; gene_name "Washc2"; transcript_type "nonsense_mediated_decay"; transcript_name "Washc2-205"; exon_number 3; exon_id "ENSMUSE00001365668.2"; level 2; protein_id "ENSMUSP00000144923.2"; transcript_support_level "3"; mgi_id "MGI:106463"; havana_gene "OTTMUSG00000056774.1"; havana_transcript "OTTMUST00000140126.1";
chr6	HAVANA	UTR	116190909	116190971	0	+	.	gene_id "ENSMUSG00000024104.12"; transcript_id "ENSMUST00000203523.3"; gene_type "protein_coding"; gene_name "Washc2"; transcript_type "nonsense_mediated_decay"; transcript_name "Washc2-205"; exon_number 3; exon_id "ENSMUSE00001365668.2"; level 2; protein_id "ENSMUSP00000144923.2"; transcript_support_level "3"; mgi_id "MGI:106463"; havana_gene "OTTMUSG00000056774.1"; havana_transcript "OTTMUST00000140126.1";
chr6	HAVANA	exon	116190909	116190971	0	+	.	gene_id "ENSMUSG00000024104.12"; transcript_id "ENSMUST00000203802.3"; gene_type "protein_coding"; gene_name "Washc2"; transcript_type "retained_intron"; transcript_name "Washc2-206"; exon_number 3; exon_id "ENSMUSE00001365668.2"; level 2; transcript_support_level "5"; mgi_id "MGI:106463"; havana_gene "OTTMUSG00000056774.1"; havana_transcript "OTTMUST00000140085.1";
chr6	HAVANA	exon	116190909	116190971	0	+	.	gene_id "ENSMUSG00000024104.12"; transcript_id "ENSMUST00000204283.3"; gene_type "protein_coding"; gene_name "Washc2"; transcript_type "protein_coding"; transcript_name "Washc2-210"; exon_number 2; exon_id "ENSMUSE00000138369.4"; level 2; protein_id "ENSMUSP00000144703.2"; transcript_support_level "5"; mgi_id "MGI:106463"; tag "mRNA_end_NF"; tag "cds_end_NF"; havana_gene "OTTMUSG00000056774.1"; havana_transcript "OTTMUST00000140116.1";
chr6	HAVANA	CDS	116190909	116190971	0	+	0	gene_id "ENSMUSG00000024104.12"; transcript_id "ENSMUST00000204283.3"; gene_type "protein_coding"; gene_name "Washc2"; transcript_type "protein_coding"; transcript_name "Washc2-210"; exon_number 2; exon_id "ENSMUSE00000138369.4"; level 2; protein_id "ENSMUSP00000144703.2"; transcript_support_level "5"; mgi_id "MGI:106463"; tag "mRNA_end_NF"; tag "cds_end_NF"; havana_gene "OTTMUSG00000056774.1"; havana_transcript "OTTMUST00000140116.1";
chr6	ENSEMBL_gcm37	exon	116190909	116190971	0.444839004177061	+	.	gene_id "ENSMUSG00000024104.12"; transcript_id "ENSMUSG00000024104.12_tx_3"; exon_id "chr6_116190909_116190971_+"; exonnum "4"; txlen "4520";
chr6	HAVANA	exon	116193007	116193110	0	+	.	gene_id "ENSMUSG00000024104.12"; transcript_id "ENSMUST00000203523.3"; gene_type "protein_coding"; gene_name "Washc2"; transcript_type "nonsense_mediated_decay"; transcript_name "Washc2-205"; exon_number 4; exon_id "ENSMUSE00001366028.2"; level 2; protein_id "ENSMUSP00000144923.2"; transcript_support_level "3"; mgi_id "MGI:106463"; havana_gene "OTTMUSG00000056774.1"; havana_transcript "OTTMUST00000140126.1";
chr6	HAVANA	UTR	116193007	116193110	0	+	.	gene_id "ENSMUSG00000024104.12"; transcript_id "ENSMUST00000203523.3"; gene_type "protein_coding"; gene_name "Washc2"; transcript_type "nonsense_mediated_decay"; transcript_name "Washc2-205"; exon_number 4; exon_id "ENSMUSE00001366028.2"; level 2; protein_id "ENSMUSP00000144923.2"; transcript_support_level "3"; mgi_id "MGI:106463"; havana_gene "OTTMUSG00000056774.1"; havana_transcript "OTTMUST00000140126.1";
chr6	HAVANA	exon	116193007	116193180	0	+	.	gene_id "ENSMUSG00000024104.12"; transcript_id "ENSMUST00000036759.11"; gene_type "protein_coding"; gene_name "Washc2"; transcript_type "protein_coding"; transcript_name "Washc2-201"; exon_number 5; exon_id "ENSMUSE00000138375.4"; level 2; protein_id "ENSMUSP00000038983.9"; transcript_support_level "1"; mgi_id "MGI:106463"; tag "basic"; tag "Ensembl_canonical"; tag "GENCODE_Primary"; tag "appris_principal_1"; tag "CCDS"; ccdsid "CCDS20450.1"; havana_gene "OTTMUSG00000056774.1"; havana_transcript "OTTMUST00000140084.1";
chr6	HAVANA	CDS	116193007	116193180	0	+	0	gene_id "ENSMUSG00000024104.12"; transcript_id "ENSMUST00000036759.11"; gene_type "protein_coding"; gene_name "Washc2"; transcript_type "protein_coding"; transcript_name "Washc2-201"; exon_number 5; exon_id "ENSMUSE00000138375.4"; level 2; protein_id "ENSMUSP00000038983.9"; transcript_support_level "1"; mgi_id "MGI:106463"; tag "basic"; tag "Ensembl_canonical"; tag "GENCODE_Primary"; tag "appris_principal_1"; tag "CCDS"; ccdsid "CCDS20450.1"; havana_gene "OTTMUSG00000056774.1"; havana_transcript "OTTMUST00000140084.1";
chr6	HAVANA	exon	116193007	116193180	0	+	.	gene_id "ENSMUSG00000024104.12"; transcript_id "ENSMUST00000204476.3"; gene_type "protein_coding"; gene_name "Washc2"; transcript_type "protein_coding"; transcript_name "Washc2-212"; exon_number 4; exon_id "ENSMUSE00000138375.4"; level 2; protein_id "ENSMUSP00000144982.2"; transcript_support_level "1"; mgi_id "MGI:106463"; tag "mRNA_end_NF"; tag "cds_end_NF"; tag "alternative_5_UTR"; havana_gene "OTTMUSG00000056774.1"; havana_transcript "OTTMUST00000140115.1";
chr6	HAVANA	CDS	116193007	116193180	0	+	0	gene_id "ENSMUSG00000024104.12"; transcript_id "ENSMUST00000204476.3"; gene_type "protein_coding"; gene_name "Washc2"; transcript_type "protein_coding"; transcript_name "Washc2-212"; exon_number 4; exon_id "ENSMUSE00000138375.4"; level 2; protein_id "ENSMUSP00000144982.2"; transcript_support_level "1"; mgi_id "MGI:106463"; tag "mRNA_end_NF"; tag "cds_end_NF"; tag "alternative_5_UTR"; havana_gene "OTTMUSG00000056774.1"; havana_transcript "OTTMUST00000140115.1";
chr6	HAVANA	exon	116193007	116193180	0	+	.	gene_id "ENSMUSG00000024104.12"; transcript_id "ENSMUST00000203286.3"; gene_type "protein_coding"; gene_name "Washc2"; transcript_type "nonsense_mediated_decay"; transcript_name "Washc2-203"; exon_number 5; exon_id "ENSMUSE00001367445.2"; level 2; protein_id "ENSMUSP00000145121.2"; transcript_support_level "5"; mgi_id "MGI:106463"; tag "alternative_5_UTR"; havana_gene "OTTMUSG00000056774.1"; havana_transcript "OTTMUST00000140125.1";
chr6	HAVANA	UTR	116193007	116193180	0	+	.	gene_id "ENSMUSG00000024104.12"; transcript_id "ENSMUST00000203286.3"; gene_type "protein_coding"; gene_name "Washc2"; transcript_type "nonsense_mediated_decay"; transcript_name "Washc2-203"; exon_number 5; exon_id "ENSMUSE00001367445.2"; level 2; protein_id "ENSMUSP00000145121.2"; transcript_support_level "5"; mgi_id "MGI:106463"; tag "alternative_5_UTR"; havana_gene "OTTMUSG00000056774.1"; havana_transcript "OTTMUST00000140125.1";
chr6	HAVANA	exon	116193007	116193180	0	+	.	gene_id "ENSMUSG00000024104.12"; transcript_id "ENSMUST00000203802.3"; gene_type "protein_coding"; gene_name "Washc2"; transcript_type "retained_intron"; transcript_name "Washc2-206"; exon_number 4; exon_id "ENSMUSE00001367445.2"; level 2; transcript_support_level "5"; mgi_id "MGI:106463"; havana_gene "OTTMUSG00000056774.1"; havana_transcript "OTTMUST00000140085.1";
chr6	HAVANA	exon	116193007	116193180	0	+	.	gene_id "ENSMUSG00000024104.12"; transcript_id "ENSMUST00000204283.3"; gene_type "protein_coding"; gene_name "Washc2"; transcript_type "protein_coding"; transcript_name "Washc2-210"; exon_number 3; exon_id "ENSMUSE00000138375.4"; level 2; protein_id "ENSMUSP00000144703.2"; transcript_support_level "5"; mgi_id "MGI:106463"; tag "mRNA_end_NF"; tag "cds_end_NF"; havana_gene "OTTMUSG00000056774.1"; havana_transcript "OTTMUST00000140116.1";
chr6	HAVANA	CDS	116193007	116193180	0	+	0	gene_id "ENSMUSG00000024104.12"; transcript_id "ENSMUST00000204283.3"; gene_type "protein_coding"; gene_name "Washc2"; transcript_type "protein_coding"; transcript_name "Washc2-210"; exon_number 3; exon_id "ENSMUSE00000138375.4"; level 2; protein_id "ENSMUSP00000144703.2"; transcript_support_level "5"; mgi_id "MGI:106463"; tag "mRNA_end_NF"; tag "cds_end_NF"; havana_gene "OTTMUSG00000056774.1"; havana_transcript "OTTMUST00000140116.1";
chr6	ENSEMBL_gcm37	exon	116193007	116193180	0.444839004177061	+	.	gene_id "ENSMUSG00000024104.12"; transcript_id "ENSMUSG00000024104.12_tx_3"; exon_id "chr6_116193007_116193180_+"; exonnum "5"; txlen "4520";
chr6	HAVANA	exon	116194711	116194804	0	+	.	gene_id "ENSMUSG00000024104.12"; transcript_id "ENSMUST00000036759.11"; gene_type "protein_coding"; gene_name "Washc2"; transcript_type "protein_coding"; transcript_name "Washc2-201"; exon_number 6; exon_id "ENSMUSE00000138371.4"; level 2; protein_id "ENSMUSP00000038983.9"; transcript_support_level "1"; mgi_id "MGI:106463"; tag "basic"; tag "Ensembl_canonical"; tag "GENCODE_Primary"; tag "appris_principal_1"; tag "CCDS"; ccdsid "CCDS20450.1"; havana_gene "OTTMUSG00000056774.1"; havana_transcript "OTTMUST00000140084.1";
chr6	HAVANA	CDS	116194711	116194804	0	+	0	gene_id "ENSMUSG00000024104.12"; transcript_id "ENSMUST00000036759.11"; gene_type "protein_coding"; gene_name "Washc2"; transcript_type "protein_coding"; transcript_name "Washc2-201"; exon_number 6; exon_id "ENSMUSE00000138371.4"; level 2; protein_id "ENSMUSP00000038983.9"; transcript_support_level "1"; mgi_id "MGI:106463"; tag "basic"; tag "Ensembl_canonical"; tag "GENCODE_Primary"; tag "appris_principal_1"; tag "CCDS"; ccdsid "CCDS20450.1"; havana_gene "OTTMUSG00000056774.1"; havana_transcript "OTTMUST00000140084.1";
chr6	HAVANA	exon	116194711	116194804	0	+	.	gene_id "ENSMUSG00000024104.12"; transcript_id "ENSMUST00000204476.3"; gene_type "protein_coding"; gene_name "Washc2"; transcript_type "protein_coding"; transcript_name "Washc2-212"; exon_number 5; exon_id "ENSMUSE00000138371.4"; level 2; protein_id "ENSMUSP00000144982.2"; transcript_support_level "1"; mgi_id "MGI:106463"; tag "mRNA_end_NF"; tag "cds_end_NF"; tag "alternative_5_UTR"; havana_gene "OTTMUSG00000056774.1"; havana_transcript "OTTMUST00000140115.1";
chr6	HAVANA	CDS	116194711	116194804	0	+	0	gene_id "ENSMUSG00000024104.12"; transcript_id "ENSMUST00000204476.3"; gene_type "protein_coding"; gene_name "Washc2"; transcript_type "protein_coding"; transcript_name "Washc2-212"; exon_number 5; exon_id "ENSMUSE00000138371.4"; level 2; protein_id "ENSMUSP00000144982.2"; transcript_support_level "1"; mgi_id "MGI:106463"; tag "mRNA_end_NF"; tag "cds_end_NF"; tag "alternative_5_UTR"; havana_gene "OTTMUSG00000056774.1"; havana_transcript "OTTMUST00000140115.1";
chr6	HAVANA	exon	116194711	116194804	0	+	.	gene_id "ENSMUSG00000024104.12"; transcript_id "ENSMUST00000203286.3"; gene_type "protein_coding"; gene_name "Washc2"; transcript_type "nonsense_mediated_decay"; transcript_name "Washc2-203"; exon_number 6; exon_id "ENSMUSE00001366644.2"; level 2; protein_id "ENSMUSP00000145121.2"; transcript_support_level "5"; mgi_id "MGI:106463"; tag "alternative_5_UTR"; havana_gene "OTTMUSG00000056774.1"; havana_transcript "OTTMUST00000140125.1";
chr6	HAVANA	UTR	116194711	116194804	0	+	.	gene_id "ENSMUSG00000024104.12"; transcript_id "ENSMUST00000203286.3"; gene_type "protein_coding"; gene_name "Washc2"; transcript_type "nonsense_mediated_decay"; transcript_name "Washc2-203"; exon_number 6; exon_id "ENSMUSE00001366644.2"; level 2; protein_id "ENSMUSP00000145121.2"; transcript_support_level "5"; mgi_id "MGI:106463"; tag "alternative_5_UTR"; havana_gene "OTTMUSG00000056774.1"; havana_transcript "OTTMUST00000140125.1";
chr6	HAVANA	exon	116194711	116194804	0	+	.	gene_id "ENSMUSG00000024104.12"; transcript_id "ENSMUST00000203802.3"; gene_type "protein_coding"; gene_name "Washc2"; transcript_type "retained_intron"; transcript_name "Washc2-206"; exon_number 5; exon_id "ENSMUSE00001366644.2"; level 2; transcript_support_level "5"; mgi_id "MGI:106463"; havana_gene "OTTMUSG00000056774.1"; havana_transcript "OTTMUST00000140085.1";
chr6	HAVANA	exon	116194711	116194804	0	+	.	gene_id "ENSMUSG00000024104.12"; transcript_id "ENSMUST00000204283.3"; gene_type "protein_coding"; gene_name "Washc2"; transcript_type "protein_coding"; transcript_name "Washc2-210"; exon_number 4; exon_id "ENSMUSE00000138371.4"; level 2; protein_id "ENSMUSP00000144703.2"; transcript_support_level "5"; mgi_id "MGI:106463"; tag "mRNA_end_NF"; tag "cds_end_NF"; havana_gene "OTTMUSG00000056774.1"; havana_transcript "OTTMUST00000140116.1";
chr6	HAVANA	CDS	116194711	116194804	0	+	0	gene_id "ENSMUSG00000024104.12"; transcript_id "ENSMUST00000204283.3"; gene_type "protein_coding"; gene_name "Washc2"; transcript_type "protein_coding"; transcript_name "Washc2-210"; exon_number 4; exon_id "ENSMUSE00000138371.4"; level 2; protein_id "ENSMUSP00000144703.2"; transcript_support_level "5"; mgi_id "MGI:106463"; tag "mRNA_end_NF"; tag "cds_end_NF"; havana_gene "OTTMUSG00000056774.1"; havana_transcript "OTTMUST00000140116.1";
chr6	ENSEMBL_gcm37	exon	116194711	116194804	0.444839004177061	+	.	gene_id "ENSMUSG00000024104.12"; transcript_id "ENSMUSG00000024104.12_tx_3"; exon_id "chr6_116194711_116194804_+"; exonnum "6"; txlen "4520";
chr6	HAVANA	exon	116195622	116195683	0	+	.	gene_id "ENSMUSG00000024104.12"; transcript_id "ENSMUST00000036759.11"; gene_type "protein_coding"; gene_name "Washc2"; transcript_type "protein_coding"; transcript_name "Washc2-201"; exon_number 7; exon_id "ENSMUSE00000138368.4"; level 2; protein_id "ENSMUSP00000038983.9"; transcript_support_level "1"; mgi_id "MGI:106463"; tag "basic"; tag "Ensembl_canonical"; tag "GENCODE_Primary"; tag "appris_principal_1"; tag "CCDS"; ccdsid "CCDS20450.1"; havana_gene "OTTMUSG00000056774.1"; havana_transcript "OTTMUST00000140084.1";
chr6	HAVANA	CDS	116195622	116195683	0	+	2	gene_id "ENSMUSG00000024104.12"; transcript_id "ENSMUST00000036759.11"; gene_type "protein_coding"; gene_name "Washc2"; transcript_type "protein_coding"; transcript_name "Washc2-201"; exon_number 7; exon_id "ENSMUSE00000138368.4"; level 2; protein_id "ENSMUSP00000038983.9"; transcript_support_level "1"; mgi_id "MGI:106463"; tag "basic"; tag "Ensembl_canonical"; tag "GENCODE_Primary"; tag "appris_principal_1"; tag "CCDS"; ccdsid "CCDS20450.1"; havana_gene "OTTMUSG00000056774.1"; havana_transcript "OTTMUST00000140084.1";
chr6	HAVANA	exon	116195622	116195683	0	+	.	gene_id "ENSMUSG00000024104.12"; transcript_id "ENSMUST00000204476.3"; gene_type "protein_coding"; gene_name "Washc2"; transcript_type "protein_coding"; transcript_name "Washc2-212"; exon_number 6; exon_id "ENSMUSE00000138368.4"; level 2; protein_id "ENSMUSP00000144982.2"; transcript_support_level "1"; mgi_id "MGI:106463"; tag "mRNA_end_NF"; tag "cds_end_NF"; tag "alternative_5_UTR"; havana_gene "OTTMUSG00000056774.1"; havana_transcript "OTTMUST00000140115.1";
chr6	HAVANA	CDS	116195622	116195683	0	+	2	gene_id "ENSMUSG00000024104.12"; transcript_id "ENSMUST00000204476.3"; gene_type "protein_coding"; gene_name "Washc2"; transcript_type "protein_coding"; transcript_name "Washc2-212"; exon_number 6; exon_id "ENSMUSE00000138368.4"; level 2; protein_id "ENSMUSP00000144982.2"; transcript_support_level "1"; mgi_id "MGI:106463"; tag "mRNA_end_NF"; tag "cds_end_NF"; tag "alternative_5_UTR"; havana_gene "OTTMUSG00000056774.1"; havana_transcript "OTTMUST00000140115.1";
chr6	HAVANA	exon	116195622	116195683	0	+	.	gene_id "ENSMUSG00000024104.12"; transcript_id "ENSMUST00000203286.3"; gene_type "protein_coding"; gene_name "Washc2"; transcript_type "nonsense_mediated_decay"; transcript_name "Washc2-203"; exon_number 7; exon_id "ENSMUSE00001367285.2"; level 2; protein_id "ENSMUSP00000145121.2"; transcript_support_level "5"; mgi_id "MGI:106463"; tag "alternative_5_UTR"; havana_gene "OTTMUSG00000056774.1"; havana_transcript "OTTMUST00000140125.1";
chr6	HAVANA	UTR	116195622	116195683	0	+	.	gene_id "ENSMUSG00000024104.12"; transcript_id "ENSMUST00000203286.3"; gene_type "protein_coding"; gene_name "Washc2"; transcript_type "nonsense_mediated_decay"; transcript_name "Washc2-203"; exon_number 7; exon_id "ENSMUSE00001367285.2"; level 2; protein_id "ENSMUSP00000145121.2"; transcript_support_level "5"; mgi_id "MGI:106463"; tag "alternative_5_UTR"; havana_gene "OTTMUSG00000056774.1"; havana_transcript "OTTMUST00000140125.1";
chr6	HAVANA	exon	116195622	116195683	0	+	.	gene_id "ENSMUSG00000024104.12"; transcript_id "ENSMUST00000203802.3"; gene_type "protein_coding"; gene_name "Washc2"; transcript_type "retained_intron"; transcript_name "Washc2-206"; exon_number 6; exon_id "ENSMUSE00001367285.2"; level 2; transcript_support_level "5"; mgi_id "MGI:106463"; havana_gene "OTTMUSG00000056774.1"; havana_transcript "OTTMUST00000140085.1";
chr6	HAVANA	exon	116195622	116195683	0	+	.	gene_id "ENSMUSG00000024104.12"; transcript_id "ENSMUST00000204283.3"; gene_type "protein_coding"; gene_name "Washc2"; transcript_type "protein_coding"; transcript_name "Washc2-210"; exon_number 5; exon_id "ENSMUSE00000138368.4"; level 2; protein_id "ENSMUSP00000144703.2"; transcript_support_level "5"; mgi_id "MGI:106463"; tag "mRNA_end_NF"; tag "cds_end_NF"; havana_gene "OTTMUSG00000056774.1"; havana_transcript "OTTMUST00000140116.1";
chr6	HAVANA	CDS	116195622	116195683	0	+	2	gene_id "ENSMUSG00000024104.12"; transcript_id "ENSMUST00000204283.3"; gene_type "protein_coding"; gene_name "Washc2"; transcript_type "protein_coding"; transcript_name "Washc2-210"; exon_number 5; exon_id "ENSMUSE00000138368.4"; level 2; protein_id "ENSMUSP00000144703.2"; transcript_support_level "5"; mgi_id "MGI:106463"; tag "mRNA_end_NF"; tag "cds_end_NF"; havana_gene "OTTMUSG00000056774.1"; havana_transcript "OTTMUST00000140116.1";
chr6	ENSEMBL_gcm37	exon	116195622	116195683	0.444839004177061	+	.	gene_id "ENSMUSG00000024104.12"; transcript_id "ENSMUSG00000024104.12_tx_3"; exon_id "chr6_116195622_116195683_+"; exonnum "7"; txlen "4520";
chr6	HAVANA	exon	116196914	116196961	0	+	.	gene_id "ENSMUSG00000024104.12"; transcript_id "ENSMUST00000036759.11"; gene_type "protein_coding"; gene_name "Washc2"; transcript_type "protein_coding"; transcript_name "Washc2-201"; exon_number 8; exon_id "ENSMUSE00000138373.4"; level 2; protein_id "ENSMUSP00000038983.9"; transcript_support_level "1"; mgi_id "MGI:106463"; tag "basic"; tag "Ensembl_canonical"; tag "GENCODE_Primary"; tag "appris_principal_1"; tag "CCDS"; ccdsid "CCDS20450.1"; havana_gene "OTTMUSG00000056774.1"; havana_transcript "OTTMUST00000140084.1";
chr6	HAVANA	CDS	116196914	116196961	0	+	0	gene_id "ENSMUSG00000024104.12"; transcript_id "ENSMUST00000036759.11"; gene_type "protein_coding"; gene_name "Washc2"; transcript_type "protein_coding"; transcript_name "Washc2-201"; exon_number 8; exon_id "ENSMUSE00000138373.4"; level 2; protein_id "ENSMUSP00000038983.9"; transcript_support_level "1"; mgi_id "MGI:106463"; tag "basic"; tag "Ensembl_canonical"; tag "GENCODE_Primary"; tag "appris_principal_1"; tag "CCDS"; ccdsid "CCDS20450.1"; havana_gene "OTTMUSG00000056774.1"; havana_transcript "OTTMUST00000140084.1";
chr6	HAVANA	exon	116196914	116196961	0	+	.	gene_id "ENSMUSG00000024104.12"; transcript_id "ENSMUST00000204476.3"; gene_type "protein_coding"; gene_name "Washc2"; transcript_type "protein_coding"; transcript_name "Washc2-212"; exon_number 7; exon_id "ENSMUSE00000138373.4"; level 2; protein_id "ENSMUSP00000144982.2"; transcript_support_level "1"; mgi_id "MGI:106463"; tag "mRNA_end_NF"; tag "cds_end_NF"; tag "alternative_5_UTR"; havana_gene "OTTMUSG00000056774.1"; havana_transcript "OTTMUST00000140115.1";
chr6	HAVANA	CDS	116196914	116196961	0	+	0	gene_id "ENSMUSG00000024104.12"; transcript_id "ENSMUST00000204476.3"; gene_type "protein_coding"; gene_name "Washc2"; transcript_type "protein_coding"; transcript_name "Washc2-212"; exon_number 7; exon_id "ENSMUSE00000138373.4"; level 2; protein_id "ENSMUSP00000144982.2"; transcript_support_level "1"; mgi_id "MGI:106463"; tag "mRNA_end_NF"; tag "cds_end_NF"; tag "alternative_5_UTR"; havana_gene "OTTMUSG00000056774.1"; havana_transcript "OTTMUST00000140115.1";
chr6	HAVANA	exon	116196914	116196961	0	+	.	gene_id "ENSMUSG00000024104.12"; transcript_id "ENSMUST00000203286.3"; gene_type "protein_coding"; gene_name "Washc2"; transcript_type "nonsense_mediated_decay"; transcript_name "Washc2-203"; exon_number 8; exon_id "ENSMUSE00001368622.2"; level 2; protein_id "ENSMUSP00000145121.2"; transcript_support_level "5"; mgi_id "MGI:106463"; tag "alternative_5_UTR"; havana_gene "OTTMUSG00000056774.1"; havana_transcript "OTTMUST00000140125.1";
chr6	HAVANA	UTR	116196914	116196961	0	+	.	gene_id "ENSMUSG00000024104.12"; transcript_id "ENSMUST00000203286.3"; gene_type "protein_coding"; gene_name "Washc2"; transcript_type "nonsense_mediated_decay"; transcript_name "Washc2-203"; exon_number 8; exon_id "ENSMUSE00001368622.2"; level 2; protein_id "ENSMUSP00000145121.2"; transcript_support_level "5"; mgi_id "MGI:106463"; tag "alternative_5_UTR"; havana_gene "OTTMUSG00000056774.1"; havana_transcript "OTTMUST00000140125.1";
chr6	HAVANA	exon	116196914	116196961	0	+	.	gene_id "ENSMUSG00000024104.12"; transcript_id "ENSMUST00000203802.3"; gene_type "protein_coding"; gene_name "Washc2"; transcript_type "retained_intron"; transcript_name "Washc2-206"; exon_number 7; exon_id "ENSMUSE00001368622.2"; level 2; transcript_support_level "5"; mgi_id "MGI:106463"; havana_gene "OTTMUSG00000056774.1"; havana_transcript "OTTMUST00000140085.1";
chr6	HAVANA	exon	116196914	116196961	0	+	.	gene_id "ENSMUSG00000024104.12"; transcript_id "ENSMUST00000204283.3"; gene_type "protein_coding"; gene_name "Washc2"; transcript_type "protein_coding"; transcript_name "Washc2-210"; exon_number 6; exon_id "ENSMUSE00000138373.4"; level 2; protein_id "ENSMUSP00000144703.2"; transcript_support_level "5"; mgi_id "MGI:106463"; tag "mRNA_end_NF"; tag "cds_end_NF"; havana_gene "OTTMUSG00000056774.1"; havana_transcript "OTTMUST00000140116.1";
chr6	HAVANA	CDS	116196914	116196961	0	+	0	gene_id "ENSMUSG00000024104.12"; transcript_id "ENSMUST00000204283.3"; gene_type "protein_coding"; gene_name "Washc2"; transcript_type "protein_coding"; transcript_name "Washc2-210"; exon_number 6; exon_id "ENSMUSE00000138373.4"; level 2; protein_id "ENSMUSP00000144703.2"; transcript_support_level "5"; mgi_id "MGI:106463"; tag "mRNA_end_NF"; tag "cds_end_NF"; havana_gene "OTTMUSG00000056774.1"; havana_transcript "OTTMUST00000140116.1";
chr6	ENSEMBL_gcm37	exon	116196914	116196961	0.444839004177061	+	.	gene_id "ENSMUSG00000024104.12"; transcript_id "ENSMUSG00000024104.12_tx_3"; exon_id "chr6_116196914_116196961_+"; exonnum "8"; txlen "4520";
chr6	HAVANA	exon	116197498	116197510	0	+	.	gene_id "ENSMUSG00000024104.12"; transcript_id "ENSMUST00000203286.3"; gene_type "protein_coding"; gene_name "Washc2"; transcript_type "nonsense_mediated_decay"; transcript_name "Washc2-203"; exon_number 9; exon_id "ENSMUSE00001472927.2"; level 2; protein_id "ENSMUSP00000145121.2"; transcript_support_level "5"; mgi_id "MGI:106463"; tag "alternative_5_UTR"; havana_gene "OTTMUSG00000056774.1"; havana_transcript "OTTMUST00000140125.1";
chr6	HAVANA	UTR	116197498	116197510	0	+	.	gene_id "ENSMUSG00000024104.12"; transcript_id "ENSMUST00000203286.3"; gene_type "protein_coding"; gene_name "Washc2"; transcript_type "nonsense_mediated_decay"; transcript_name "Washc2-203"; exon_number 9; exon_id "ENSMUSE00001472927.2"; level 2; protein_id "ENSMUSP00000145121.2"; transcript_support_level "5"; mgi_id "MGI:106463"; tag "alternative_5_UTR"; havana_gene "OTTMUSG00000056774.1"; havana_transcript "OTTMUST00000140125.1";
chr6	HAVANA	exon	116197498	116197605	0	+	.	gene_id "ENSMUSG00000024104.12"; transcript_id "ENSMUST00000036759.11"; gene_type "protein_coding"; gene_name "Washc2"; transcript_type "protein_coding"; transcript_name "Washc2-201"; exon_number 9; exon_id "ENSMUSE00000397856.4"; level 2; protein_id "ENSMUSP00000038983.9"; transcript_support_level "1"; mgi_id "MGI:106463"; tag "basic"; tag "Ensembl_canonical"; tag "GENCODE_Primary"; tag "appris_principal_1"; tag "CCDS"; ccdsid "CCDS20450.1"; havana_gene "OTTMUSG00000056774.1"; havana_transcript "OTTMUST00000140084.1";
chr6	HAVANA	CDS	116197498	116197605	0	+	0	gene_id "ENSMUSG00000024104.12"; transcript_id "ENSMUST00000036759.11"; gene_type "protein_coding"; gene_name "Washc2"; transcript_type "protein_coding"; transcript_name "Washc2-201"; exon_number 9; exon_id "ENSMUSE00000397856.4"; level 2; protein_id "ENSMUSP00000038983.9"; transcript_support_level "1"; mgi_id "MGI:106463"; tag "basic"; tag "Ensembl_canonical"; tag "GENCODE_Primary"; tag "appris_principal_1"; tag "CCDS"; ccdsid "CCDS20450.1"; havana_gene "OTTMUSG00000056774.1"; havana_transcript "OTTMUST00000140084.1";
chr6	HAVANA	exon	116197498	116197605	0	+	.	gene_id "ENSMUSG00000024104.12"; transcript_id "ENSMUST00000204476.3"; gene_type "protein_coding"; gene_name "Washc2"; transcript_type "protein_coding"; transcript_name "Washc2-212"; exon_number 8; exon_id "ENSMUSE00000397856.4"; level 2; protein_id "ENSMUSP00000144982.2"; transcript_support_level "1"; mgi_id "MGI:106463"; tag "mRNA_end_NF"; tag "cds_end_NF"; tag "alternative_5_UTR"; havana_gene "OTTMUSG00000056774.1"; havana_transcript "OTTMUST00000140115.1";
chr6	HAVANA	CDS	116197498	116197605	0	+	0	gene_id "ENSMUSG00000024104.12"; transcript_id "ENSMUST00000204476.3"; gene_type "protein_coding"; gene_name "Washc2"; transcript_type "protein_coding"; transcript_name "Washc2-212"; exon_number 8; exon_id "ENSMUSE00000397856.4"; level 2; protein_id "ENSMUSP00000144982.2"; transcript_support_level "1"; mgi_id "MGI:106463"; tag "mRNA_end_NF"; tag "cds_end_NF"; tag "alternative_5_UTR"; havana_gene "OTTMUSG00000056774.1"; havana_transcript "OTTMUST00000140115.1";
chr6	HAVANA	exon	116197498	116197605	0	+	.	gene_id "ENSMUSG00000024104.12"; transcript_id "ENSMUST00000203802.3"; gene_type "protein_coding"; gene_name "Washc2"; transcript_type "retained_intron"; transcript_name "Washc2-206"; exon_number 8; exon_id "ENSMUSE00001366438.2"; level 2; transcript_support_level "5"; mgi_id "MGI:106463"; havana_gene "OTTMUSG00000056774.1"; havana_transcript "OTTMUST00000140085.1";
chr6	HAVANA	exon	116197498	116197605	0	+	.	gene_id "ENSMUSG00000024104.12"; transcript_id "ENSMUST00000204283.3"; gene_type "protein_coding"; gene_name "Washc2"; transcript_type "protein_coding"; transcript_name "Washc2-210"; exon_number 7; exon_id "ENSMUSE00000397856.4"; level 2; protein_id "ENSMUSP00000144703.2"; transcript_support_level "5"; mgi_id "MGI:106463"; tag "mRNA_end_NF"; tag "cds_end_NF"; havana_gene "OTTMUSG00000056774.1"; havana_transcript "OTTMUST00000140116.1";
chr6	HAVANA	CDS	116197498	116197605	0	+	0	gene_id "ENSMUSG00000024104.12"; transcript_id "ENSMUST00000204283.3"; gene_type "protein_coding"; gene_name "Washc2"; transcript_type "protein_coding"; transcript_name "Washc2-210"; exon_number 7; exon_id "ENSMUSE00000397856.4"; level 2; protein_id "ENSMUSP00000144703.2"; transcript_support_level "5"; mgi_id "MGI:106463"; tag "mRNA_end_NF"; tag "cds_end_NF"; havana_gene "OTTMUSG00000056774.1"; havana_transcript "OTTMUST00000140116.1";
chr6	ENSEMBL_gcm37	exon	116197498	116197605	0.444839004177061	+	.	gene_id "ENSMUSG00000024104.12"; transcript_id "ENSMUSG00000024104.12_tx_3"; exon_id "chr6_116197498_116197605_+"; exonnum "9"; txlen "4520";
chr6	HAVANA	exon	116197515	116197605	0	+	.	gene_id "ENSMUSG00000024104.12"; transcript_id "ENSMUST00000203161.2"; gene_type "protein_coding"; gene_name "Washc2"; transcript_type "retained_intron"; transcript_name "Washc2-202"; exon_number 1; exon_id "ENSMUSE00001368121.2"; level 2; transcript_support_level "3"; mgi_id "MGI:106463"; havana_gene "OTTMUSG00000056774.1"; havana_transcript "OTTMUST00000140119.1";
chr6	HAVANA	transcript	116197515	116201886	0	+	.	gene_id "ENSMUSG00000024104.12"; transcript_id "ENSMUST00000203161.2"; gene_type "protein_coding"; gene_name "Washc2"; transcript_type "retained_intron"; transcript_name "Washc2-202"; level 2; transcript_support_level "3"; mgi_id "MGI:106463"; havana_gene "OTTMUSG00000056774.1"; havana_transcript "OTTMUST00000140119.1";
chr6	HAVANA	exon	116198777	116198858	0	+	.	gene_id "ENSMUSG00000024104.12"; transcript_id "ENSMUST00000036759.11"; gene_type "protein_coding"; gene_name "Washc2"; transcript_type "protein_coding"; transcript_name "Washc2-201"; exon_number 10; exon_id "ENSMUSE00000361802.4"; level 2; protein_id "ENSMUSP00000038983.9"; transcript_support_level "1"; mgi_id "MGI:106463"; tag "basic"; tag "Ensembl_canonical"; tag "GENCODE_Primary"; tag "appris_principal_1"; tag "CCDS"; ccdsid "CCDS20450.1"; havana_gene "OTTMUSG00000056774.1"; havana_transcript "OTTMUST00000140084.1";
chr6	HAVANA	CDS	116198777	116198858	0	+	0	gene_id "ENSMUSG00000024104.12"; transcript_id "ENSMUST00000036759.11"; gene_type "protein_coding"; gene_name "Washc2"; transcript_type "protein_coding"; transcript_name "Washc2-201"; exon_number 10; exon_id "ENSMUSE00000361802.4"; level 2; protein_id "ENSMUSP00000038983.9"; transcript_support_level "1"; mgi_id "MGI:106463"; tag "basic"; tag "Ensembl_canonical"; tag "GENCODE_Primary"; tag "appris_principal_1"; tag "CCDS"; ccdsid "CCDS20450.1"; havana_gene "OTTMUSG00000056774.1"; havana_transcript "OTTMUST00000140084.1";
chr6	HAVANA	exon	116198777	116198858	0	+	.	gene_id "ENSMUSG00000024104.12"; transcript_id "ENSMUST00000204476.3"; gene_type "protein_coding"; gene_name "Washc2"; transcript_type "protein_coding"; transcript_name "Washc2-212"; exon_number 9; exon_id "ENSMUSE00000361802.4"; level 2; protein_id "ENSMUSP00000144982.2"; transcript_support_level "1"; mgi_id "MGI:106463"; tag "mRNA_end_NF"; tag "cds_end_NF"; tag "alternative_5_UTR"; havana_gene "OTTMUSG00000056774.1"; havana_transcript "OTTMUST00000140115.1";
chr6	HAVANA	CDS	116198777	116198858	0	+	0	gene_id "ENSMUSG00000024104.12"; transcript_id "ENSMUST00000204476.3"; gene_type "protein_coding"; gene_name "Washc2"; transcript_type "protein_coding"; transcript_name "Washc2-212"; exon_number 9; exon_id "ENSMUSE00000361802.4"; level 2; protein_id "ENSMUSP00000144982.2"; transcript_support_level "1"; mgi_id "MGI:106463"; tag "mRNA_end_NF"; tag "cds_end_NF"; tag "alternative_5_UTR"; havana_gene "OTTMUSG00000056774.1"; havana_transcript "OTTMUST00000140115.1";
chr6	HAVANA	exon	116198777	116198858	0	+	.	gene_id "ENSMUSG00000024104.12"; transcript_id "ENSMUST00000203802.3"; gene_type "protein_coding"; gene_name "Washc2"; transcript_type "retained_intron"; transcript_name "Washc2-206"; exon_number 9; exon_id "ENSMUSE00001368207.2"; level 2; transcript_support_level "5"; mgi_id "MGI:106463"; havana_gene "OTTMUSG00000056774.1"; havana_transcript "OTTMUST00000140085.1";
chr6	HAVANA	exon	116198777	116198858	0	+	.	gene_id "ENSMUSG00000024104.12"; transcript_id "ENSMUST00000204283.3"; gene_type "protein_coding"; gene_name "Washc2"; transcript_type "protein_coding"; transcript_name "Washc2-210"; exon_number 8; exon_id "ENSMUSE00000361802.4"; level 2; protein_id "ENSMUSP00000144703.2"; transcript_support_level "5"; mgi_id "MGI:106463"; tag "mRNA_end_NF"; tag "cds_end_NF"; havana_gene "OTTMUSG00000056774.1"; havana_transcript "OTTMUST00000140116.1";
chr6	HAVANA	CDS	116198777	116198858	0	+	0	gene_id "ENSMUSG00000024104.12"; transcript_id "ENSMUST00000204283.3"; gene_type "protein_coding"; gene_name "Washc2"; transcript_type "protein_coding"; transcript_name "Washc2-210"; exon_number 8; exon_id "ENSMUSE00000361802.4"; level 2; protein_id "ENSMUSP00000144703.2"; transcript_support_level "5"; mgi_id "MGI:106463"; tag "mRNA_end_NF"; tag "cds_end_NF"; havana_gene "OTTMUSG00000056774.1"; havana_transcript "OTTMUST00000140116.1";
chr6	HAVANA	exon	116198777	116198858	0	+	.	gene_id "ENSMUSG00000024104.12"; transcript_id "ENSMUST00000203161.2"; gene_type "protein_coding"; gene_name "Washc2"; transcript_type "retained_intron"; transcript_name "Washc2-202"; exon_number 2; exon_id "ENSMUSE00001368207.2"; level 2; transcript_support_level "3"; mgi_id "MGI:106463"; havana_gene "OTTMUSG00000056774.1"; havana_transcript "OTTMUST00000140119.1";
chr6	ENSEMBL_gcm37	exon	116198777	116198858	0.444839004177061	+	.	gene_id "ENSMUSG00000024104.12"; transcript_id "ENSMUSG00000024104.12_tx_3"; exon_id "chr6_116198777_116198858_+"; exonnum "10"; txlen "4520";
chr6	HAVANA	exon	116198840	116198858	0	+	.	gene_id "ENSMUSG00000024104.12"; transcript_id "ENSMUST00000203928.2"; gene_type "protein_coding"; gene_name "Washc2"; transcript_type "protein_coding"; transcript_name "Washc2-207"; exon_number 1; exon_id "ENSMUSE00001473376.2"; level 2; protein_id "ENSMUSP00000145146.2"; transcript_support_level "1"; mgi_id "MGI:106463"; tag "mRNA_start_NF"; tag "mRNA_end_NF"; tag "cds_start_NF"; tag "cds_end_NF"; havana_gene "OTTMUSG00000056774.1"; havana_transcript "OTTMUST00000140120.1";
chr6	HAVANA	CDS	116198840	116198858	0	+	0	gene_id "ENSMUSG00000024104.12"; transcript_id "ENSMUST00000203928.2"; gene_type "protein_coding"; gene_name "Washc2"; transcript_type "protein_coding"; transcript_name "Washc2-207"; exon_number 1; exon_id "ENSMUSE00001473376.2"; level 2; protein_id "ENSMUSP00000145146.2"; transcript_support_level "1"; mgi_id "MGI:106463"; tag "mRNA_start_NF"; tag "mRNA_end_NF"; tag "cds_start_NF"; tag "cds_end_NF"; havana_gene "OTTMUSG00000056774.1"; havana_transcript "OTTMUST00000140120.1";
chr6	HAVANA	transcript	116198840	116204380	0	+	.	gene_id "ENSMUSG00000024104.12"; transcript_id "ENSMUST00000203928.2"; gene_type "protein_coding"; gene_name "Washc2"; transcript_type "protein_coding"; transcript_name "Washc2-207"; level 2; protein_id "ENSMUSP00000145146.2"; transcript_support_level "1"; mgi_id "MGI:106463"; tag "mRNA_start_NF"; tag "mRNA_end_NF"; tag "cds_start_NF"; tag "cds_end_NF"; havana_gene "OTTMUSG00000056774.1"; havana_transcript "OTTMUST00000140120.1";
chr6	HAVANA	exon	116200157	116200213	0	+	.	gene_id "ENSMUSG00000024104.12"; transcript_id "ENSMUST00000036759.11"; gene_type "protein_coding"; gene_name "Washc2"; transcript_type "protein_coding"; transcript_name "Washc2-201"; exon_number 11; exon_id "ENSMUSE00000406548.4"; level 2; protein_id "ENSMUSP00000038983.9"; transcript_support_level "1"; mgi_id "MGI:106463"; tag "basic"; tag "Ensembl_canonical"; tag "GENCODE_Primary"; tag "appris_principal_1"; tag "CCDS"; ccdsid "CCDS20450.1"; havana_gene "OTTMUSG00000056774.1"; havana_transcript "OTTMUST00000140084.1";
chr6	HAVANA	CDS	116200157	116200213	0	+	2	gene_id "ENSMUSG00000024104.12"; transcript_id "ENSMUST00000036759.11"; gene_type "protein_coding"; gene_name "Washc2"; transcript_type "protein_coding"; transcript_name "Washc2-201"; exon_number 11; exon_id "ENSMUSE00000406548.4"; level 2; protein_id "ENSMUSP00000038983.9"; transcript_support_level "1"; mgi_id "MGI:106463"; tag "basic"; tag "Ensembl_canonical"; tag "GENCODE_Primary"; tag "appris_principal_1"; tag "CCDS"; ccdsid "CCDS20450.1"; havana_gene "OTTMUSG00000056774.1"; havana_transcript "OTTMUST00000140084.1";
chr6	HAVANA	exon	116200157	116200213	0	+	.	gene_id "ENSMUSG00000024104.12"; transcript_id "ENSMUST00000204476.3"; gene_type "protein_coding"; gene_name "Washc2"; transcript_type "protein_coding"; transcript_name "Washc2-212"; exon_number 10; exon_id "ENSMUSE00000406548.4"; level 2; protein_id "ENSMUSP00000144982.2"; transcript_support_level "1"; mgi_id "MGI:106463"; tag "mRNA_end_NF"; tag "cds_end_NF"; tag "alternative_5_UTR"; havana_gene "OTTMUSG00000056774.1"; havana_transcript "OTTMUST00000140115.1";
chr6	HAVANA	CDS	116200157	116200213	0	+	2	gene_id "ENSMUSG00000024104.12"; transcript_id "ENSMUST00000204476.3"; gene_type "protein_coding"; gene_name "Washc2"; transcript_type "protein_coding"; transcript_name "Washc2-212"; exon_number 10; exon_id "ENSMUSE00000406548.4"; level 2; protein_id "ENSMUSP00000144982.2"; transcript_support_level "1"; mgi_id "MGI:106463"; tag "mRNA_end_NF"; tag "cds_end_NF"; tag "alternative_5_UTR"; havana_gene "OTTMUSG00000056774.1"; havana_transcript "OTTMUST00000140115.1";
chr6	HAVANA	exon	116200157	116200213	0	+	.	gene_id "ENSMUSG00000024104.12"; transcript_id "ENSMUST00000203802.3"; gene_type "protein_coding"; gene_name "Washc2"; transcript_type "retained_intron"; transcript_name "Washc2-206"; exon_number 10; exon_id "ENSMUSE00001369338.2"; level 2; transcript_support_level "5"; mgi_id "MGI:106463"; havana_gene "OTTMUSG00000056774.1"; havana_transcript "OTTMUST00000140085.1";
chr6	HAVANA	exon	116200157	116200213	0	+	.	gene_id "ENSMUSG00000024104.12"; transcript_id "ENSMUST00000204283.3"; gene_type "protein_coding"; gene_name "Washc2"; transcript_type "protein_coding"; transcript_name "Washc2-210"; exon_number 9; exon_id "ENSMUSE00000406548.4"; level 2; protein_id "ENSMUSP00000144703.2"; transcript_support_level "5"; mgi_id "MGI:106463"; tag "mRNA_end_NF"; tag "cds_end_NF"; havana_gene "OTTMUSG00000056774.1"; havana_transcript "OTTMUST00000140116.1";
chr6	HAVANA	CDS	116200157	116200213	0	+	2	gene_id "ENSMUSG00000024104.12"; transcript_id "ENSMUST00000204283.3"; gene_type "protein_coding"; gene_name "Washc2"; transcript_type "protein_coding"; transcript_name "Washc2-210"; exon_number 9; exon_id "ENSMUSE00000406548.4"; level 2; protein_id "ENSMUSP00000144703.2"; transcript_support_level "5"; mgi_id "MGI:106463"; tag "mRNA_end_NF"; tag "cds_end_NF"; havana_gene "OTTMUSG00000056774.1"; havana_transcript "OTTMUST00000140116.1";
chr6	HAVANA	exon	116200157	116200213	0	+	.	gene_id "ENSMUSG00000024104.12"; transcript_id "ENSMUST00000203161.2"; gene_type "protein_coding"; gene_name "Washc2"; transcript_type "retained_intron"; transcript_name "Washc2-202"; exon_number 3; exon_id "ENSMUSE00001369338.2"; level 2; transcript_support_level "3"; mgi_id "MGI:106463"; havana_gene "OTTMUSG00000056774.1"; havana_transcript "OTTMUST00000140119.1";
chr6	HAVANA	exon	116200157	116200213	0	+	.	gene_id "ENSMUSG00000024104.12"; transcript_id "ENSMUST00000203928.2"; gene_type "protein_coding"; gene_name "Washc2"; transcript_type "protein_coding"; transcript_name "Washc2-207"; exon_number 2; exon_id "ENSMUSE00000406548.4"; level 2; protein_id "ENSMUSP00000145146.2"; transcript_support_level "1"; mgi_id "MGI:106463"; tag "mRNA_start_NF"; tag "mRNA_end_NF"; tag "cds_start_NF"; tag "cds_end_NF"; havana_gene "OTTMUSG00000056774.1"; havana_transcript "OTTMUST00000140120.1";
chr6	HAVANA	CDS	116200157	116200213	0	+	2	gene_id "ENSMUSG00000024104.12"; transcript_id "ENSMUST00000203928.2"; gene_type "protein_coding"; gene_name "Washc2"; transcript_type "protein_coding"; transcript_name "Washc2-207"; exon_number 2; exon_id "ENSMUSE00000406548.4"; level 2; protein_id "ENSMUSP00000145146.2"; transcript_support_level "1"; mgi_id "MGI:106463"; tag "mRNA_start_NF"; tag "mRNA_end_NF"; tag "cds_start_NF"; tag "cds_end_NF"; havana_gene "OTTMUSG00000056774.1"; havana_transcript "OTTMUST00000140120.1";
chr6	ENSEMBL_gcm37	exon	116200157	116200213	0.444839004177061	+	.	gene_id "ENSMUSG00000024104.12"; transcript_id "ENSMUSG00000024104.12_tx_3"; exon_id "chr6_116200157_116200213_+"; exonnum "11"; txlen "4520";
chr6	HAVANA	exon	116201382	116201497	0	+	.	gene_id "ENSMUSG00000024104.12"; transcript_id "ENSMUST00000036759.11"; gene_type "protein_coding"; gene_name "Washc2"; transcript_type "protein_coding"; transcript_name "Washc2-201"; exon_number 12; exon_id "ENSMUSE00000363407.4"; level 2; protein_id "ENSMUSP00000038983.9"; transcript_support_level "1"; mgi_id "MGI:106463"; tag "basic"; tag "Ensembl_canonical"; tag "GENCODE_Primary"; tag "appris_principal_1"; tag "CCDS"; ccdsid "CCDS20450.1"; havana_gene "OTTMUSG00000056774.1"; havana_transcript "OTTMUST00000140084.1";
chr6	HAVANA	CDS	116201382	116201497	0	+	2	gene_id "ENSMUSG00000024104.12"; transcript_id "ENSMUST00000036759.11"; gene_type "protein_coding"; gene_name "Washc2"; transcript_type "protein_coding"; transcript_name "Washc2-201"; exon_number 12; exon_id "ENSMUSE00000363407.4"; level 2; protein_id "ENSMUSP00000038983.9"; transcript_support_level "1"; mgi_id "MGI:106463"; tag "basic"; tag "Ensembl_canonical"; tag "GENCODE_Primary"; tag "appris_principal_1"; tag "CCDS"; ccdsid "CCDS20450.1"; havana_gene "OTTMUSG00000056774.1"; havana_transcript "OTTMUST00000140084.1";
chr6	HAVANA	exon	116201382	116201497	0	+	.	gene_id "ENSMUSG00000024104.12"; transcript_id "ENSMUST00000204476.3"; gene_type "protein_coding"; gene_name "Washc2"; transcript_type "protein_coding"; transcript_name "Washc2-212"; exon_number 11; exon_id "ENSMUSE00000363407.4"; level 2; protein_id "ENSMUSP00000144982.2"; transcript_support_level "1"; mgi_id "MGI:106463"; tag "mRNA_end_NF"; tag "cds_end_NF"; tag "alternative_5_UTR"; havana_gene "OTTMUSG00000056774.1"; havana_transcript "OTTMUST00000140115.1";
chr6	HAVANA	CDS	116201382	116201497	0	+	2	gene_id "ENSMUSG00000024104.12"; transcript_id "ENSMUST00000204476.3"; gene_type "protein_coding"; gene_name "Washc2"; transcript_type "protein_coding"; transcript_name "Washc2-212"; exon_number 11; exon_id "ENSMUSE00000363407.4"; level 2; protein_id "ENSMUSP00000144982.2"; transcript_support_level "1"; mgi_id "MGI:106463"; tag "mRNA_end_NF"; tag "cds_end_NF"; tag "alternative_5_UTR"; havana_gene "OTTMUSG00000056774.1"; havana_transcript "OTTMUST00000140115.1";
chr6	HAVANA	exon	116201382	116201497	0	+	.	gene_id "ENSMUSG00000024104.12"; transcript_id "ENSMUST00000203802.3"; gene_type "protein_coding"; gene_name "Washc2"; transcript_type "retained_intron"; transcript_name "Washc2-206"; exon_number 11; exon_id "ENSMUSE00001369050.2"; level 2; transcript_support_level "5"; mgi_id "MGI:106463"; havana_gene "OTTMUSG00000056774.1"; havana_transcript "OTTMUST00000140085.1";
chr6	HAVANA	exon	116201382	116201497	0	+	.	gene_id "ENSMUSG00000024104.12"; transcript_id "ENSMUST00000204283.3"; gene_type "protein_coding"; gene_name "Washc2"; transcript_type "protein_coding"; transcript_name "Washc2-210"; exon_number 10; exon_id "ENSMUSE00000363407.4"; level 2; protein_id "ENSMUSP00000144703.2"; transcript_support_level "5"; mgi_id "MGI:106463"; tag "mRNA_end_NF"; tag "cds_end_NF"; havana_gene "OTTMUSG00000056774.1"; havana_transcript "OTTMUST00000140116.1";
chr6	HAVANA	CDS	116201382	116201497	0	+	2	gene_id "ENSMUSG00000024104.12"; transcript_id "ENSMUST00000204283.3"; gene_type "protein_coding"; gene_name "Washc2"; transcript_type "protein_coding"; transcript_name "Washc2-210"; exon_number 10; exon_id "ENSMUSE00000363407.4"; level 2; protein_id "ENSMUSP00000144703.2"; transcript_support_level "5"; mgi_id "MGI:106463"; tag "mRNA_end_NF"; tag "cds_end_NF"; havana_gene "OTTMUSG00000056774.1"; havana_transcript "OTTMUST00000140116.1";
chr6	HAVANA	exon	116201382	116201497	0	+	.	gene_id "ENSMUSG00000024104.12"; transcript_id "ENSMUST00000203928.2"; gene_type "protein_coding"; gene_name "Washc2"; transcript_type "protein_coding"; transcript_name "Washc2-207"; exon_number 3; exon_id "ENSMUSE00000363407.4"; level 2; protein_id "ENSMUSP00000145146.2"; transcript_support_level "1"; mgi_id "MGI:106463"; tag "mRNA_start_NF"; tag "mRNA_end_NF"; tag "cds_start_NF"; tag "cds_end_NF"; havana_gene "OTTMUSG00000056774.1"; havana_transcript "OTTMUST00000140120.1";
chr6	HAVANA	CDS	116201382	116201497	0	+	2	gene_id "ENSMUSG00000024104.12"; transcript_id "ENSMUST00000203928.2"; gene_type "protein_coding"; gene_name "Washc2"; transcript_type "protein_coding"; transcript_name "Washc2-207"; exon_number 3; exon_id "ENSMUSE00000363407.4"; level 2; protein_id "ENSMUSP00000145146.2"; transcript_support_level "1"; mgi_id "MGI:106463"; tag "mRNA_start_NF"; tag "mRNA_end_NF"; tag "cds_start_NF"; tag "cds_end_NF"; havana_gene "OTTMUSG00000056774.1"; havana_transcript "OTTMUST00000140120.1";
chr6	ENSEMBL_gcm37	exon	116201382	116201497	0.444839004177061	+	.	gene_id "ENSMUSG00000024104.12"; transcript_id "ENSMUSG00000024104.12_tx_3"; exon_id "chr6_116201382_116201497_+"; exonnum "12"; txlen "4520";
chr6	HAVANA	exon	116201382	116201886	0	+	.	gene_id "ENSMUSG00000024104.12"; transcript_id "ENSMUST00000203161.2"; gene_type "protein_coding"; gene_name "Washc2"; transcript_type "retained_intron"; transcript_name "Washc2-202"; exon_number 4; exon_id "ENSMUSE00001369578.2"; level 2; transcript_support_level "3"; mgi_id "MGI:106463"; havana_gene "OTTMUSG00000056774.1"; havana_transcript "OTTMUST00000140119.1";
chr6	HAVANA	exon	116201937	116201994	0	+	.	gene_id "ENSMUSG00000024104.12"; transcript_id "ENSMUST00000036759.11"; gene_type "protein_coding"; gene_name "Washc2"; transcript_type "protein_coding"; transcript_name "Washc2-201"; exon_number 13; exon_id "ENSMUSE00000306125.4"; level 2; protein_id "ENSMUSP00000038983.9"; transcript_support_level "1"; mgi_id "MGI:106463"; tag "basic"; tag "Ensembl_canonical"; tag "GENCODE_Primary"; tag "appris_principal_1"; tag "CCDS"; ccdsid "CCDS20450.1"; havana_gene "OTTMUSG00000056774.1"; havana_transcript "OTTMUST00000140084.1";
chr6	HAVANA	CDS	116201937	116201994	0	+	0	gene_id "ENSMUSG00000024104.12"; transcript_id "ENSMUST00000036759.11"; gene_type "protein_coding"; gene_name "Washc2"; transcript_type "protein_coding"; transcript_name "Washc2-201"; exon_number 13; exon_id "ENSMUSE00000306125.4"; level 2; protein_id "ENSMUSP00000038983.9"; transcript_support_level "1"; mgi_id "MGI:106463"; tag "basic"; tag "Ensembl_canonical"; tag "GENCODE_Primary"; tag "appris_principal_1"; tag "CCDS"; ccdsid "CCDS20450.1"; havana_gene "OTTMUSG00000056774.1"; havana_transcript "OTTMUST00000140084.1";
chr6	HAVANA	exon	116201937	116201994	0	+	.	gene_id "ENSMUSG00000024104.12"; transcript_id "ENSMUST00000204476.3"; gene_type "protein_coding"; gene_name "Washc2"; transcript_type "protein_coding"; transcript_name "Washc2-212"; exon_number 12; exon_id "ENSMUSE00000306125.4"; level 2; protein_id "ENSMUSP00000144982.2"; transcript_support_level "1"; mgi_id "MGI:106463"; tag "mRNA_end_NF"; tag "cds_end_NF"; tag "alternative_5_UTR"; havana_gene "OTTMUSG00000056774.1"; havana_transcript "OTTMUST00000140115.1";
chr6	HAVANA	CDS	116201937	116201994	0	+	0	gene_id "ENSMUSG00000024104.12"; transcript_id "ENSMUST00000204476.3"; gene_type "protein_coding"; gene_name "Washc2"; transcript_type "protein_coding"; transcript_name "Washc2-212"; exon_number 12; exon_id "ENSMUSE00000306125.4"; level 2; protein_id "ENSMUSP00000144982.2"; transcript_support_level "1"; mgi_id "MGI:106463"; tag "mRNA_end_NF"; tag "cds_end_NF"; tag "alternative_5_UTR"; havana_gene "OTTMUSG00000056774.1"; havana_transcript "OTTMUST00000140115.1";
chr6	HAVANA	exon	116201937	116201994	0	+	.	gene_id "ENSMUSG00000024104.12"; transcript_id "ENSMUST00000203802.3"; gene_type "protein_coding"; gene_name "Washc2"; transcript_type "retained_intron"; transcript_name "Washc2-206"; exon_number 12; exon_id "ENSMUSE00001366589.2"; level 2; transcript_support_level "5"; mgi_id "MGI:106463"; havana_gene "OTTMUSG00000056774.1"; havana_transcript "OTTMUST00000140085.1";
chr6	HAVANA	exon	116201937	116201994	0	+	.	gene_id "ENSMUSG00000024104.12"; transcript_id "ENSMUST00000204283.3"; gene_type "protein_coding"; gene_name "Washc2"; transcript_type "protein_coding"; transcript_name "Washc2-210"; exon_number 11; exon_id "ENSMUSE00000306125.4"; level 2; protein_id "ENSMUSP00000144703.2"; transcript_support_level "5"; mgi_id "MGI:106463"; tag "mRNA_end_NF"; tag "cds_end_NF"; havana_gene "OTTMUSG00000056774.1"; havana_transcript "OTTMUST00000140116.1";
chr6	HAVANA	CDS	116201937	116201994	0	+	0	gene_id "ENSMUSG00000024104.12"; transcript_id "ENSMUST00000204283.3"; gene_type "protein_coding"; gene_name "Washc2"; transcript_type "protein_coding"; transcript_name "Washc2-210"; exon_number 11; exon_id "ENSMUSE00000306125.4"; level 2; protein_id "ENSMUSP00000144703.2"; transcript_support_level "5"; mgi_id "MGI:106463"; tag "mRNA_end_NF"; tag "cds_end_NF"; havana_gene "OTTMUSG00000056774.1"; havana_transcript "OTTMUST00000140116.1";
chr6	HAVANA	exon	116201937	116201994	0	+	.	gene_id "ENSMUSG00000024104.12"; transcript_id "ENSMUST00000203928.2"; gene_type "protein_coding"; gene_name "Washc2"; transcript_type "protein_coding"; transcript_name "Washc2-207"; exon_number 4; exon_id "ENSMUSE00000306125.4"; level 2; protein_id "ENSMUSP00000145146.2"; transcript_support_level "1"; mgi_id "MGI:106463"; tag "mRNA_start_NF"; tag "mRNA_end_NF"; tag "cds_start_NF"; tag "cds_end_NF"; havana_gene "OTTMUSG00000056774.1"; havana_transcript "OTTMUST00000140120.1";
chr6	HAVANA	CDS	116201937	116201994	0	+	0	gene_id "ENSMUSG00000024104.12"; transcript_id "ENSMUST00000203928.2"; gene_type "protein_coding"; gene_name "Washc2"; transcript_type "protein_coding"; transcript_name "Washc2-207"; exon_number 4; exon_id "ENSMUSE00000306125.4"; level 2; protein_id "ENSMUSP00000145146.2"; transcript_support_level "1"; mgi_id "MGI:106463"; tag "mRNA_start_NF"; tag "mRNA_end_NF"; tag "cds_start_NF"; tag "cds_end_NF"; havana_gene "OTTMUSG00000056774.1"; havana_transcript "OTTMUST00000140120.1";
chr6	ENSEMBL_gcm37	exon	116201937	116201994	0.444839004177061	+	.	gene_id "ENSMUSG00000024104.12"; transcript_id "ENSMUSG00000024104.12_tx_3"; exon_id "chr6_116201937_116201994_+"; exonnum "13"; txlen "4520";
chr6	HAVANA	exon	116202933	116203447	0	+	.	gene_id "ENSMUSG00000024104.12"; transcript_id "ENSMUST00000203297.2"; gene_type "protein_coding"; gene_name "Washc2"; transcript_type "retained_intron"; transcript_name "Washc2-204"; exon_number 1; exon_id "ENSMUSE00001369611.2"; level 2; transcript_support_level "1"; mgi_id "MGI:106463"; havana_gene "OTTMUSG00000056774.1"; havana_transcript "OTTMUST00000140118.1";
chr6	HAVANA	transcript	116202933	116206763	0	+	.	gene_id "ENSMUSG00000024104.12"; transcript_id "ENSMUST00000203297.2"; gene_type "protein_coding"; gene_name "Washc2"; transcript_type "retained_intron"; transcript_name "Washc2-204"; level 2; transcript_support_level "1"; mgi_id "MGI:106463"; havana_gene "OTTMUSG00000056774.1"; havana_transcript "OTTMUST00000140118.1";
chr6	HAVANA	exon	116203385	116203447	0	+	.	gene_id "ENSMUSG00000024104.12"; transcript_id "ENSMUST00000036759.11"; gene_type "protein_coding"; gene_name "Washc2"; transcript_type "protein_coding"; transcript_name "Washc2-201"; exon_number 14; exon_id "ENSMUSE00000306118.4"; level 2; protein_id "ENSMUSP00000038983.9"; transcript_support_level "1"; mgi_id "MGI:106463"; tag "basic"; tag "Ensembl_canonical"; tag "GENCODE_Primary"; tag "appris_principal_1"; tag "CCDS"; ccdsid "CCDS20450.1"; havana_gene "OTTMUSG00000056774.1"; havana_transcript "OTTMUST00000140084.1";
chr6	HAVANA	CDS	116203385	116203447	0	+	2	gene_id "ENSMUSG00000024104.12"; transcript_id "ENSMUST00000036759.11"; gene_type "protein_coding"; gene_name "Washc2"; transcript_type "protein_coding"; transcript_name "Washc2-201"; exon_number 14; exon_id "ENSMUSE00000306118.4"; level 2; protein_id "ENSMUSP00000038983.9"; transcript_support_level "1"; mgi_id "MGI:106463"; tag "basic"; tag "Ensembl_canonical"; tag "GENCODE_Primary"; tag "appris_principal_1"; tag "CCDS"; ccdsid "CCDS20450.1"; havana_gene "OTTMUSG00000056774.1"; havana_transcript "OTTMUST00000140084.1";
chr6	HAVANA	exon	116203385	116203447	0	+	.	gene_id "ENSMUSG00000024104.12"; transcript_id "ENSMUST00000204476.3"; gene_type "protein_coding"; gene_name "Washc2"; transcript_type "protein_coding"; transcript_name "Washc2-212"; exon_number 13; exon_id "ENSMUSE00000306118.4"; level 2; protein_id "ENSMUSP00000144982.2"; transcript_support_level "1"; mgi_id "MGI:106463"; tag "mRNA_end_NF"; tag "cds_end_NF"; tag "alternative_5_UTR"; havana_gene "OTTMUSG00000056774.1"; havana_transcript "OTTMUST00000140115.1";
chr6	HAVANA	CDS	116203385	116203447	0	+	2	gene_id "ENSMUSG00000024104.12"; transcript_id "ENSMUST00000204476.3"; gene_type "protein_coding"; gene_name "Washc2"; transcript_type "protein_coding"; transcript_name "Washc2-212"; exon_number 13; exon_id "ENSMUSE00000306118.4"; level 2; protein_id "ENSMUSP00000144982.2"; transcript_support_level "1"; mgi_id "MGI:106463"; tag "mRNA_end_NF"; tag "cds_end_NF"; tag "alternative_5_UTR"; havana_gene "OTTMUSG00000056774.1"; havana_transcript "OTTMUST00000140115.1";
chr6	HAVANA	exon	116203385	116203447	0	+	.	gene_id "ENSMUSG00000024104.12"; transcript_id "ENSMUST00000203802.3"; gene_type "protein_coding"; gene_name "Washc2"; transcript_type "retained_intron"; transcript_name "Washc2-206"; exon_number 13; exon_id "ENSMUSE00001370181.2"; level 2; transcript_support_level "5"; mgi_id "MGI:106463"; havana_gene "OTTMUSG00000056774.1"; havana_transcript "OTTMUST00000140085.1";
chr6	HAVANA	exon	116203385	116203447	0	+	.	gene_id "ENSMUSG00000024104.12"; transcript_id "ENSMUST00000204283.3"; gene_type "protein_coding"; gene_name "Washc2"; transcript_type "protein_coding"; transcript_name "Washc2-210"; exon_number 12; exon_id "ENSMUSE00000306118.4"; level 2; protein_id "ENSMUSP00000144703.2"; transcript_support_level "5"; mgi_id "MGI:106463"; tag "mRNA_end_NF"; tag "cds_end_NF"; havana_gene "OTTMUSG00000056774.1"; havana_transcript "OTTMUST00000140116.1";
chr6	HAVANA	CDS	116203385	116203447	0	+	2	gene_id "ENSMUSG00000024104.12"; transcript_id "ENSMUST00000204283.3"; gene_type "protein_coding"; gene_name "Washc2"; transcript_type "protein_coding"; transcript_name "Washc2-210"; exon_number 12; exon_id "ENSMUSE00000306118.4"; level 2; protein_id "ENSMUSP00000144703.2"; transcript_support_level "5"; mgi_id "MGI:106463"; tag "mRNA_end_NF"; tag "cds_end_NF"; havana_gene "OTTMUSG00000056774.1"; havana_transcript "OTTMUST00000140116.1";
chr6	ENSEMBL_gcm37	exon	116203385	116203447	0.444839004177061	+	.	gene_id "ENSMUSG00000024104.12"; transcript_id "ENSMUSG00000024104.12_tx_3"; exon_id "chr6_116203385_116203447_+"; exonnum "14"; txlen "4520";
chr6	HAVANA	exon	116204307	116204380	0	+	.	gene_id "ENSMUSG00000024104.12"; transcript_id "ENSMUST00000203928.2"; gene_type "protein_coding"; gene_name "Washc2"; transcript_type "protein_coding"; transcript_name "Washc2-207"; exon_number 5; exon_id "ENSMUSE00001368397.2"; level 2; protein_id "ENSMUSP00000145146.2"; transcript_support_level "1"; mgi_id "MGI:106463"; tag "mRNA_start_NF"; tag "mRNA_end_NF"; tag "cds_start_NF"; tag "cds_end_NF"; havana_gene "OTTMUSG00000056774.1"; havana_transcript "OTTMUST00000140120.1";
chr6	HAVANA	CDS	116204307	116204380	0	+	2	gene_id "ENSMUSG00000024104.12"; transcript_id "ENSMUST00000203928.2"; gene_type "protein_coding"; gene_name "Washc2"; transcript_type "protein_coding"; transcript_name "Washc2-207"; exon_number 5; exon_id "ENSMUSE00001368397.2"; level 2; protein_id "ENSMUSP00000145146.2"; transcript_support_level "1"; mgi_id "MGI:106463"; tag "mRNA_start_NF"; tag "mRNA_end_NF"; tag "cds_start_NF"; tag "cds_end_NF"; havana_gene "OTTMUSG00000056774.1"; havana_transcript "OTTMUST00000140120.1";
chr6	HAVANA	exon	116204307	116204495	0	+	.	gene_id "ENSMUSG00000024104.12"; transcript_id "ENSMUST00000036759.11"; gene_type "protein_coding"; gene_name "Washc2"; transcript_type "protein_coding"; transcript_name "Washc2-201"; exon_number 15; exon_id "ENSMUSE00000402266.4"; level 2; protein_id "ENSMUSP00000038983.9"; transcript_support_level "1"; mgi_id "MGI:106463"; tag "basic"; tag "Ensembl_canonical"; tag "GENCODE_Primary"; tag "appris_principal_1"; tag "CCDS"; ccdsid "CCDS20450.1"; havana_gene "OTTMUSG00000056774.1"; havana_transcript "OTTMUST00000140084.1";
chr6	HAVANA	CDS	116204307	116204495	0	+	2	gene_id "ENSMUSG00000024104.12"; transcript_id "ENSMUST00000036759.11"; gene_type "protein_coding"; gene_name "Washc2"; transcript_type "protein_coding"; transcript_name "Washc2-201"; exon_number 15; exon_id "ENSMUSE00000402266.4"; level 2; protein_id "ENSMUSP00000038983.9"; transcript_support_level "1"; mgi_id "MGI:106463"; tag "basic"; tag "Ensembl_canonical"; tag "GENCODE_Primary"; tag "appris_principal_1"; tag "CCDS"; ccdsid "CCDS20450.1"; havana_gene "OTTMUSG00000056774.1"; havana_transcript "OTTMUST00000140084.1";
chr6	HAVANA	exon	116204307	116204495	0	+	.	gene_id "ENSMUSG00000024104.12"; transcript_id "ENSMUST00000204476.3"; gene_type "protein_coding"; gene_name "Washc2"; transcript_type "protein_coding"; transcript_name "Washc2-212"; exon_number 14; exon_id "ENSMUSE00000402266.4"; level 2; protein_id "ENSMUSP00000144982.2"; transcript_support_level "1"; mgi_id "MGI:106463"; tag "mRNA_end_NF"; tag "cds_end_NF"; tag "alternative_5_UTR"; havana_gene "OTTMUSG00000056774.1"; havana_transcript "OTTMUST00000140115.1";
chr6	HAVANA	CDS	116204307	116204495	0	+	2	gene_id "ENSMUSG00000024104.12"; transcript_id "ENSMUST00000204476.3"; gene_type "protein_coding"; gene_name "Washc2"; transcript_type "protein_coding"; transcript_name "Washc2-212"; exon_number 14; exon_id "ENSMUSE00000402266.4"; level 2; protein_id "ENSMUSP00000144982.2"; transcript_support_level "1"; mgi_id "MGI:106463"; tag "mRNA_end_NF"; tag "cds_end_NF"; tag "alternative_5_UTR"; havana_gene "OTTMUSG00000056774.1"; havana_transcript "OTTMUST00000140115.1";
chr6	HAVANA	exon	116204307	116204495	0	+	.	gene_id "ENSMUSG00000024104.12"; transcript_id "ENSMUST00000203802.3"; gene_type "protein_coding"; gene_name "Washc2"; transcript_type "retained_intron"; transcript_name "Washc2-206"; exon_number 14; exon_id "ENSMUSE00001366205.2"; level 2; transcript_support_level "5"; mgi_id "MGI:106463"; havana_gene "OTTMUSG00000056774.1"; havana_transcript "OTTMUST00000140085.1";
chr6	HAVANA	exon	116204307	116204495	0	+	.	gene_id "ENSMUSG00000024104.12"; transcript_id "ENSMUST00000204283.3"; gene_type "protein_coding"; gene_name "Washc2"; transcript_type "protein_coding"; transcript_name "Washc2-210"; exon_number 13; exon_id "ENSMUSE00000402266.4"; level 2; protein_id "ENSMUSP00000144703.2"; transcript_support_level "5"; mgi_id "MGI:106463"; tag "mRNA_end_NF"; tag "cds_end_NF"; havana_gene "OTTMUSG00000056774.1"; havana_transcript "OTTMUST00000140116.1";
chr6	HAVANA	CDS	116204307	116204495	0	+	2	gene_id "ENSMUSG00000024104.12"; transcript_id "ENSMUST00000204283.3"; gene_type "protein_coding"; gene_name "Washc2"; transcript_type "protein_coding"; transcript_name "Washc2-210"; exon_number 13; exon_id "ENSMUSE00000402266.4"; level 2; protein_id "ENSMUSP00000144703.2"; transcript_support_level "5"; mgi_id "MGI:106463"; tag "mRNA_end_NF"; tag "cds_end_NF"; havana_gene "OTTMUSG00000056774.1"; havana_transcript "OTTMUST00000140116.1";
chr6	HAVANA	exon	116204307	116204495	0	+	.	gene_id "ENSMUSG00000024104.12"; transcript_id "ENSMUST00000203297.2"; gene_type "protein_coding"; gene_name "Washc2"; transcript_type "retained_intron"; transcript_name "Washc2-204"; exon_number 2; exon_id "ENSMUSE00001366205.2"; level 2; transcript_support_level "1"; mgi_id "MGI:106463"; havana_gene "OTTMUSG00000056774.1"; havana_transcript "OTTMUST00000140118.1";
chr6	ENSEMBL_gcm37	exon	116204307	116204495	0.444839004177061	+	.	gene_id "ENSMUSG00000024104.12"; transcript_id "ENSMUSG00000024104.12_tx_3"; exon_id "chr6_116204307_116204495_+"; exonnum "15"; txlen "4520";
chr6	HAVANA	exon	116206184	116206311	0	+	.	gene_id "ENSMUSG00000024104.12"; transcript_id "ENSMUST00000036759.11"; gene_type "protein_coding"; gene_name "Washc2"; transcript_type "protein_coding"; transcript_name "Washc2-201"; exon_number 16; exon_id "ENSMUSE00000306106.4"; level 2; protein_id "ENSMUSP00000038983.9"; transcript_support_level "1"; mgi_id "MGI:106463"; tag "basic"; tag "Ensembl_canonical"; tag "GENCODE_Primary"; tag "appris_principal_1"; tag "CCDS"; ccdsid "CCDS20450.1"; havana_gene "OTTMUSG00000056774.1"; havana_transcript "OTTMUST00000140084.1";
chr6	HAVANA	CDS	116206184	116206311	0	+	2	gene_id "ENSMUSG00000024104.12"; transcript_id "ENSMUST00000036759.11"; gene_type "protein_coding"; gene_name "Washc2"; transcript_type "protein_coding"; transcript_name "Washc2-201"; exon_number 16; exon_id "ENSMUSE00000306106.4"; level 2; protein_id "ENSMUSP00000038983.9"; transcript_support_level "1"; mgi_id "MGI:106463"; tag "basic"; tag "Ensembl_canonical"; tag "GENCODE_Primary"; tag "appris_principal_1"; tag "CCDS"; ccdsid "CCDS20450.1"; havana_gene "OTTMUSG00000056774.1"; havana_transcript "OTTMUST00000140084.1";
chr6	HAVANA	exon	116206184	116206311	0	+	.	gene_id "ENSMUSG00000024104.12"; transcript_id "ENSMUST00000204476.3"; gene_type "protein_coding"; gene_name "Washc2"; transcript_type "protein_coding"; transcript_name "Washc2-212"; exon_number 15; exon_id "ENSMUSE00000306106.4"; level 2; protein_id "ENSMUSP00000144982.2"; transcript_support_level "1"; mgi_id "MGI:106463"; tag "mRNA_end_NF"; tag "cds_end_NF"; tag "alternative_5_UTR"; havana_gene "OTTMUSG00000056774.1"; havana_transcript "OTTMUST00000140115.1";
chr6	HAVANA	CDS	116206184	116206311	0	+	2	gene_id "ENSMUSG00000024104.12"; transcript_id "ENSMUST00000204476.3"; gene_type "protein_coding"; gene_name "Washc2"; transcript_type "protein_coding"; transcript_name "Washc2-212"; exon_number 15; exon_id "ENSMUSE00000306106.4"; level 2; protein_id "ENSMUSP00000144982.2"; transcript_support_level "1"; mgi_id "MGI:106463"; tag "mRNA_end_NF"; tag "cds_end_NF"; tag "alternative_5_UTR"; havana_gene "OTTMUSG00000056774.1"; havana_transcript "OTTMUST00000140115.1";
chr6	HAVANA	exon	116206184	116206311	0	+	.	gene_id "ENSMUSG00000024104.12"; transcript_id "ENSMUST00000203802.3"; gene_type "protein_coding"; gene_name "Washc2"; transcript_type "retained_intron"; transcript_name "Washc2-206"; exon_number 15; exon_id "ENSMUSE00001366483.2"; level 2; transcript_support_level "5"; mgi_id "MGI:106463"; havana_gene "OTTMUSG00000056774.1"; havana_transcript "OTTMUST00000140085.1";
chr6	HAVANA	exon	116206184	116206311	0	+	.	gene_id "ENSMUSG00000024104.12"; transcript_id "ENSMUST00000204283.3"; gene_type "protein_coding"; gene_name "Washc2"; transcript_type "protein_coding"; transcript_name "Washc2-210"; exon_number 14; exon_id "ENSMUSE00000306106.4"; level 2; protein_id "ENSMUSP00000144703.2"; transcript_support_level "5"; mgi_id "MGI:106463"; tag "mRNA_end_NF"; tag "cds_end_NF"; havana_gene "OTTMUSG00000056774.1"; havana_transcript "OTTMUST00000140116.1";
chr6	HAVANA	CDS	116206184	116206311	0	+	2	gene_id "ENSMUSG00000024104.12"; transcript_id "ENSMUST00000204283.3"; gene_type "protein_coding"; gene_name "Washc2"; transcript_type "protein_coding"; transcript_name "Washc2-210"; exon_number 14; exon_id "ENSMUSE00000306106.4"; level 2; protein_id "ENSMUSP00000144703.2"; transcript_support_level "5"; mgi_id "MGI:106463"; tag "mRNA_end_NF"; tag "cds_end_NF"; havana_gene "OTTMUSG00000056774.1"; havana_transcript "OTTMUST00000140116.1";
chr6	ENSEMBL_gcm37	exon	116206184	116206311	0.444839004177061	+	.	gene_id "ENSMUSG00000024104.12"; transcript_id "ENSMUSG00000024104.12_tx_3"; exon_id "chr6_116206184_116206311_+"; exonnum "16"; txlen "4520";
chr6	HAVANA	exon	116206184	116206763	0	+	.	gene_id "ENSMUSG00000024104.12"; transcript_id "ENSMUST00000203297.2"; gene_type "protein_coding"; gene_name "Washc2"; transcript_type "retained_intron"; transcript_name "Washc2-204"; exon_number 3; exon_id "ENSMUSE00001369233.2"; level 2; transcript_support_level "1"; mgi_id "MGI:106463"; havana_gene "OTTMUSG00000056774.1"; havana_transcript "OTTMUST00000140118.1";
chr6	HAVANA	exon	116208503	116208589	0	+	.	gene_id "ENSMUSG00000024104.12"; transcript_id "ENSMUST00000036759.11"; gene_type "protein_coding"; gene_name "Washc2"; transcript_type "protein_coding"; transcript_name "Washc2-201"; exon_number 17; exon_id "ENSMUSE00000306100.4"; level 2; protein_id "ENSMUSP00000038983.9"; transcript_support_level "1"; mgi_id "MGI:106463"; tag "basic"; tag "Ensembl_canonical"; tag "GENCODE_Primary"; tag "appris_principal_1"; tag "CCDS"; ccdsid "CCDS20450.1"; havana_gene "OTTMUSG00000056774.1"; havana_transcript "OTTMUST00000140084.1";
chr6	HAVANA	CDS	116208503	116208589	0	+	0	gene_id "ENSMUSG00000024104.12"; transcript_id "ENSMUST00000036759.11"; gene_type "protein_coding"; gene_name "Washc2"; transcript_type "protein_coding"; transcript_name "Washc2-201"; exon_number 17; exon_id "ENSMUSE00000306100.4"; level 2; protein_id "ENSMUSP00000038983.9"; transcript_support_level "1"; mgi_id "MGI:106463"; tag "basic"; tag "Ensembl_canonical"; tag "GENCODE_Primary"; tag "appris_principal_1"; tag "CCDS"; ccdsid "CCDS20450.1"; havana_gene "OTTMUSG00000056774.1"; havana_transcript "OTTMUST00000140084.1";
chr6	HAVANA	exon	116208503	116208589	0	+	.	gene_id "ENSMUSG00000024104.12"; transcript_id "ENSMUST00000204476.3"; gene_type "protein_coding"; gene_name "Washc2"; transcript_type "protein_coding"; transcript_name "Washc2-212"; exon_number 16; exon_id "ENSMUSE00000306100.4"; level 2; protein_id "ENSMUSP00000144982.2"; transcript_support_level "1"; mgi_id "MGI:106463"; tag "mRNA_end_NF"; tag "cds_end_NF"; tag "alternative_5_UTR"; havana_gene "OTTMUSG00000056774.1"; havana_transcript "OTTMUST00000140115.1";
chr6	HAVANA	CDS	116208503	116208589	0	+	0	gene_id "ENSMUSG00000024104.12"; transcript_id "ENSMUST00000204476.3"; gene_type "protein_coding"; gene_name "Washc2"; transcript_type "protein_coding"; transcript_name "Washc2-212"; exon_number 16; exon_id "ENSMUSE00000306100.4"; level 2; protein_id "ENSMUSP00000144982.2"; transcript_support_level "1"; mgi_id "MGI:106463"; tag "mRNA_end_NF"; tag "cds_end_NF"; tag "alternative_5_UTR"; havana_gene "OTTMUSG00000056774.1"; havana_transcript "OTTMUST00000140115.1";
chr6	HAVANA	exon	116208503	116208589	0	+	.	gene_id "ENSMUSG00000024104.12"; transcript_id "ENSMUST00000203802.3"; gene_type "protein_coding"; gene_name "Washc2"; transcript_type "retained_intron"; transcript_name "Washc2-206"; exon_number 16; exon_id "ENSMUSE00001364625.2"; level 2; transcript_support_level "5"; mgi_id "MGI:106463"; havana_gene "OTTMUSG00000056774.1"; havana_transcript "OTTMUST00000140085.1";
chr6	HAVANA	exon	116208503	116208589	0	+	.	gene_id "ENSMUSG00000024104.12"; transcript_id "ENSMUST00000204283.3"; gene_type "protein_coding"; gene_name "Washc2"; transcript_type "protein_coding"; transcript_name "Washc2-210"; exon_number 15; exon_id "ENSMUSE00000306100.4"; level 2; protein_id "ENSMUSP00000144703.2"; transcript_support_level "5"; mgi_id "MGI:106463"; tag "mRNA_end_NF"; tag "cds_end_NF"; havana_gene "OTTMUSG00000056774.1"; havana_transcript "OTTMUST00000140116.1";
chr6	HAVANA	CDS	116208503	116208589	0	+	0	gene_id "ENSMUSG00000024104.12"; transcript_id "ENSMUST00000204283.3"; gene_type "protein_coding"; gene_name "Washc2"; transcript_type "protein_coding"; transcript_name "Washc2-210"; exon_number 15; exon_id "ENSMUSE00000306100.4"; level 2; protein_id "ENSMUSP00000144703.2"; transcript_support_level "5"; mgi_id "MGI:106463"; tag "mRNA_end_NF"; tag "cds_end_NF"; havana_gene "OTTMUSG00000056774.1"; havana_transcript "OTTMUST00000140116.1";
chr6	ENSEMBL_gcm37	exon	116208503	116208589	0.444839004177061	+	.	gene_id "ENSMUSG00000024104.12"; transcript_id "ENSMUSG00000024104.12_tx_3"; exon_id "chr6_116208503_116208589_+"; exonnum "17"; txlen "4520";
chr6	HAVANA	exon	116213058	116213159	0	+	.	gene_id "ENSMUSG00000024104.12"; transcript_id "ENSMUST00000036759.11"; gene_type "protein_coding"; gene_name "Washc2"; transcript_type "protein_coding"; transcript_name "Washc2-201"; exon_number 18; exon_id "ENSMUSE00000372830.4"; level 2; protein_id "ENSMUSP00000038983.9"; transcript_support_level "1"; mgi_id "MGI:106463"; tag "basic"; tag "Ensembl_canonical"; tag "GENCODE_Primary"; tag "appris_principal_1"; tag "CCDS"; ccdsid "CCDS20450.1"; havana_gene "OTTMUSG00000056774.1"; havana_transcript "OTTMUST00000140084.1";
chr6	HAVANA	CDS	116213058	116213159	0	+	0	gene_id "ENSMUSG00000024104.12"; transcript_id "ENSMUST00000036759.11"; gene_type "protein_coding"; gene_name "Washc2"; transcript_type "protein_coding"; transcript_name "Washc2-201"; exon_number 18; exon_id "ENSMUSE00000372830.4"; level 2; protein_id "ENSMUSP00000038983.9"; transcript_support_level "1"; mgi_id "MGI:106463"; tag "basic"; tag "Ensembl_canonical"; tag "GENCODE_Primary"; tag "appris_principal_1"; tag "CCDS"; ccdsid "CCDS20450.1"; havana_gene "OTTMUSG00000056774.1"; havana_transcript "OTTMUST00000140084.1";
chr6	HAVANA	exon	116213058	116213159	0	+	.	gene_id "ENSMUSG00000024104.12"; transcript_id "ENSMUST00000204476.3"; gene_type "protein_coding"; gene_name "Washc2"; transcript_type "protein_coding"; transcript_name "Washc2-212"; exon_number 17; exon_id "ENSMUSE00000372830.4"; level 2; protein_id "ENSMUSP00000144982.2"; transcript_support_level "1"; mgi_id "MGI:106463"; tag "mRNA_end_NF"; tag "cds_end_NF"; tag "alternative_5_UTR"; havana_gene "OTTMUSG00000056774.1"; havana_transcript "OTTMUST00000140115.1";
chr6	HAVANA	CDS	116213058	116213159	0	+	0	gene_id "ENSMUSG00000024104.12"; transcript_id "ENSMUST00000204476.3"; gene_type "protein_coding"; gene_name "Washc2"; transcript_type "protein_coding"; transcript_name "Washc2-212"; exon_number 17; exon_id "ENSMUSE00000372830.4"; level 2; protein_id "ENSMUSP00000144982.2"; transcript_support_level "1"; mgi_id "MGI:106463"; tag "mRNA_end_NF"; tag "cds_end_NF"; tag "alternative_5_UTR"; havana_gene "OTTMUSG00000056774.1"; havana_transcript "OTTMUST00000140115.1";
chr6	HAVANA	exon	116213058	116213159	0	+	.	gene_id "ENSMUSG00000024104.12"; transcript_id "ENSMUST00000203802.3"; gene_type "protein_coding"; gene_name "Washc2"; transcript_type "retained_intron"; transcript_name "Washc2-206"; exon_number 17; exon_id "ENSMUSE00001369088.2"; level 2; transcript_support_level "5"; mgi_id "MGI:106463"; havana_gene "OTTMUSG00000056774.1"; havana_transcript "OTTMUST00000140085.1";
chr6	HAVANA	exon	116213058	116213159	0	+	.	gene_id "ENSMUSG00000024104.12"; transcript_id "ENSMUST00000204283.3"; gene_type "protein_coding"; gene_name "Washc2"; transcript_type "protein_coding"; transcript_name "Washc2-210"; exon_number 16; exon_id "ENSMUSE00000372830.4"; level 2; protein_id "ENSMUSP00000144703.2"; transcript_support_level "5"; mgi_id "MGI:106463"; tag "mRNA_end_NF"; tag "cds_end_NF"; havana_gene "OTTMUSG00000056774.1"; havana_transcript "OTTMUST00000140116.1";
chr6	HAVANA	CDS	116213058	116213159	0	+	0	gene_id "ENSMUSG00000024104.12"; transcript_id "ENSMUST00000204283.3"; gene_type "protein_coding"; gene_name "Washc2"; transcript_type "protein_coding"; transcript_name "Washc2-210"; exon_number 16; exon_id "ENSMUSE00000372830.4"; level 2; protein_id "ENSMUSP00000144703.2"; transcript_support_level "5"; mgi_id "MGI:106463"; tag "mRNA_end_NF"; tag "cds_end_NF"; havana_gene "OTTMUSG00000056774.1"; havana_transcript "OTTMUST00000140116.1";
chr6	ENSEMBL_gcm37	exon	116213058	116213159	0.444839004177061	+	.	gene_id "ENSMUSG00000024104.12"; transcript_id "ENSMUSG00000024104.12_tx_3"; exon_id "chr6_116213058_116213159_+"; exonnum "18"; txlen "4520";
chr6	HAVANA	exon	116215093	116215224	0	+	.	gene_id "ENSMUSG00000024104.12"; transcript_id "ENSMUST00000036759.11"; gene_type "protein_coding"; gene_name "Washc2"; transcript_type "protein_coding"; transcript_name "Washc2-201"; exon_number 19; exon_id "ENSMUSE00000554887.2"; level 2; protein_id "ENSMUSP00000038983.9"; transcript_support_level "1"; mgi_id "MGI:106463"; tag "basic"; tag "Ensembl_canonical"; tag "GENCODE_Primary"; tag "appris_principal_1"; tag "CCDS"; ccdsid "CCDS20450.1"; havana_gene "OTTMUSG00000056774.1"; havana_transcript "OTTMUST00000140084.1";
chr6	HAVANA	CDS	116215093	116215224	0	+	0	gene_id "ENSMUSG00000024104.12"; transcript_id "ENSMUST00000036759.11"; gene_type "protein_coding"; gene_name "Washc2"; transcript_type "protein_coding"; transcript_name "Washc2-201"; exon_number 19; exon_id "ENSMUSE00000554887.2"; level 2; protein_id "ENSMUSP00000038983.9"; transcript_support_level "1"; mgi_id "MGI:106463"; tag "basic"; tag "Ensembl_canonical"; tag "GENCODE_Primary"; tag "appris_principal_1"; tag "CCDS"; ccdsid "CCDS20450.1"; havana_gene "OTTMUSG00000056774.1"; havana_transcript "OTTMUST00000140084.1";
chr6	HAVANA	exon	116215093	116215224	0	+	.	gene_id "ENSMUSG00000024104.12"; transcript_id "ENSMUST00000204476.3"; gene_type "protein_coding"; gene_name "Washc2"; transcript_type "protein_coding"; transcript_name "Washc2-212"; exon_number 18; exon_id "ENSMUSE00000554887.2"; level 2; protein_id "ENSMUSP00000144982.2"; transcript_support_level "1"; mgi_id "MGI:106463"; tag "mRNA_end_NF"; tag "cds_end_NF"; tag "alternative_5_UTR"; havana_gene "OTTMUSG00000056774.1"; havana_transcript "OTTMUST00000140115.1";
chr6	HAVANA	CDS	116215093	116215224	0	+	0	gene_id "ENSMUSG00000024104.12"; transcript_id "ENSMUST00000204476.3"; gene_type "protein_coding"; gene_name "Washc2"; transcript_type "protein_coding"; transcript_name "Washc2-212"; exon_number 18; exon_id "ENSMUSE00000554887.2"; level 2; protein_id "ENSMUSP00000144982.2"; transcript_support_level "1"; mgi_id "MGI:106463"; tag "mRNA_end_NF"; tag "cds_end_NF"; tag "alternative_5_UTR"; havana_gene "OTTMUSG00000056774.1"; havana_transcript "OTTMUST00000140115.1";
chr6	HAVANA	exon	116215093	116215224	0	+	.	gene_id "ENSMUSG00000024104.12"; transcript_id "ENSMUST00000203802.3"; gene_type "protein_coding"; gene_name "Washc2"; transcript_type "retained_intron"; transcript_name "Washc2-206"; exon_number 18; exon_id "ENSMUSE00001367963.2"; level 2; transcript_support_level "5"; mgi_id "MGI:106463"; havana_gene "OTTMUSG00000056774.1"; havana_transcript "OTTMUST00000140085.1";
chr6	HAVANA	exon	116215093	116215224	0	+	.	gene_id "ENSMUSG00000024104.12"; transcript_id "ENSMUST00000204283.3"; gene_type "protein_coding"; gene_name "Washc2"; transcript_type "protein_coding"; transcript_name "Washc2-210"; exon_number 17; exon_id "ENSMUSE00000554887.2"; level 2; protein_id "ENSMUSP00000144703.2"; transcript_support_level "5"; mgi_id "MGI:106463"; tag "mRNA_end_NF"; tag "cds_end_NF"; havana_gene "OTTMUSG00000056774.1"; havana_transcript "OTTMUST00000140116.1";
chr6	HAVANA	CDS	116215093	116215224	0	+	0	gene_id "ENSMUSG00000024104.12"; transcript_id "ENSMUST00000204283.3"; gene_type "protein_coding"; gene_name "Washc2"; transcript_type "protein_coding"; transcript_name "Washc2-210"; exon_number 17; exon_id "ENSMUSE00000554887.2"; level 2; protein_id "ENSMUSP00000144703.2"; transcript_support_level "5"; mgi_id "MGI:106463"; tag "mRNA_end_NF"; tag "cds_end_NF"; havana_gene "OTTMUSG00000056774.1"; havana_transcript "OTTMUST00000140116.1";
chr6	ENSEMBL_gcm37	exon	116215093	116215224	0.444839004177061	+	.	gene_id "ENSMUSG00000024104.12"; transcript_id "ENSMUSG00000024104.12_tx_3"; exon_id "chr6_116215093_116215224_+"; exonnum "19"; txlen "4520";
chr6	HAVANA	exon	116218408	116218583	0	+	.	gene_id "ENSMUSG00000024104.12"; transcript_id "ENSMUST00000036759.11"; gene_type "protein_coding"; gene_name "Washc2"; transcript_type "protein_coding"; transcript_name "Washc2-201"; exon_number 20; exon_id "ENSMUSE00000333015.4"; level 2; protein_id "ENSMUSP00000038983.9"; transcript_support_level "1"; mgi_id "MGI:106463"; tag "basic"; tag "Ensembl_canonical"; tag "GENCODE_Primary"; tag "appris_principal_1"; tag "CCDS"; ccdsid "CCDS20450.1"; havana_gene "OTTMUSG00000056774.1"; havana_transcript "OTTMUST00000140084.1";
chr6	HAVANA	CDS	116218408	116218583	0	+	0	gene_id "ENSMUSG00000024104.12"; transcript_id "ENSMUST00000036759.11"; gene_type "protein_coding"; gene_name "Washc2"; transcript_type "protein_coding"; transcript_name "Washc2-201"; exon_number 20; exon_id "ENSMUSE00000333015.4"; level 2; protein_id "ENSMUSP00000038983.9"; transcript_support_level "1"; mgi_id "MGI:106463"; tag "basic"; tag "Ensembl_canonical"; tag "GENCODE_Primary"; tag "appris_principal_1"; tag "CCDS"; ccdsid "CCDS20450.1"; havana_gene "OTTMUSG00000056774.1"; havana_transcript "OTTMUST00000140084.1";
chr6	HAVANA	exon	116218408	116218583	0	+	.	gene_id "ENSMUSG00000024104.12"; transcript_id "ENSMUST00000204476.3"; gene_type "protein_coding"; gene_name "Washc2"; transcript_type "protein_coding"; transcript_name "Washc2-212"; exon_number 19; exon_id "ENSMUSE00000333015.4"; level 2; protein_id "ENSMUSP00000144982.2"; transcript_support_level "1"; mgi_id "MGI:106463"; tag "mRNA_end_NF"; tag "cds_end_NF"; tag "alternative_5_UTR"; havana_gene "OTTMUSG00000056774.1"; havana_transcript "OTTMUST00000140115.1";
chr6	HAVANA	CDS	116218408	116218583	0	+	0	gene_id "ENSMUSG00000024104.12"; transcript_id "ENSMUST00000204476.3"; gene_type "protein_coding"; gene_name "Washc2"; transcript_type "protein_coding"; transcript_name "Washc2-212"; exon_number 19; exon_id "ENSMUSE00000333015.4"; level 2; protein_id "ENSMUSP00000144982.2"; transcript_support_level "1"; mgi_id "MGI:106463"; tag "mRNA_end_NF"; tag "cds_end_NF"; tag "alternative_5_UTR"; havana_gene "OTTMUSG00000056774.1"; havana_transcript "OTTMUST00000140115.1";
chr6	HAVANA	exon	116218408	116218583	0	+	.	gene_id "ENSMUSG00000024104.12"; transcript_id "ENSMUST00000203802.3"; gene_type "protein_coding"; gene_name "Washc2"; transcript_type "retained_intron"; transcript_name "Washc2-206"; exon_number 19; exon_id "ENSMUSE00001365525.2"; level 2; transcript_support_level "5"; mgi_id "MGI:106463"; havana_gene "OTTMUSG00000056774.1"; havana_transcript "OTTMUST00000140085.1";
chr6	HAVANA	exon	116218408	116218583	0	+	.	gene_id "ENSMUSG00000024104.12"; transcript_id "ENSMUST00000204283.3"; gene_type "protein_coding"; gene_name "Washc2"; transcript_type "protein_coding"; transcript_name "Washc2-210"; exon_number 18; exon_id "ENSMUSE00000333015.4"; level 2; protein_id "ENSMUSP00000144703.2"; transcript_support_level "5"; mgi_id "MGI:106463"; tag "mRNA_end_NF"; tag "cds_end_NF"; havana_gene "OTTMUSG00000056774.1"; havana_transcript "OTTMUST00000140116.1";
chr6	HAVANA	CDS	116218408	116218583	0	+	0	gene_id "ENSMUSG00000024104.12"; transcript_id "ENSMUST00000204283.3"; gene_type "protein_coding"; gene_name "Washc2"; transcript_type "protein_coding"; transcript_name "Washc2-210"; exon_number 18; exon_id "ENSMUSE00000333015.4"; level 2; protein_id "ENSMUSP00000144703.2"; transcript_support_level "5"; mgi_id "MGI:106463"; tag "mRNA_end_NF"; tag "cds_end_NF"; havana_gene "OTTMUSG00000056774.1"; havana_transcript "OTTMUST00000140116.1";
chr6	ENSEMBL_gcm37	exon	116218408	116218583	0.444839004177061	+	.	gene_id "ENSMUSG00000024104.12"; transcript_id "ENSMUSG00000024104.12_tx_3"; exon_id "chr6_116218408_116218583_+"; exonnum "20"; txlen "4520";
chr6	HAVANA	exon	116221551	116221653	0	+	.	gene_id "ENSMUSG00000024104.12"; transcript_id "ENSMUST00000036759.11"; gene_type "protein_coding"; gene_name "Washc2"; transcript_type "protein_coding"; transcript_name "Washc2-201"; exon_number 21; exon_id "ENSMUSE00000306069.4"; level 2; protein_id "ENSMUSP00000038983.9"; transcript_support_level "1"; mgi_id "MGI:106463"; tag "basic"; tag "Ensembl_canonical"; tag "GENCODE_Primary"; tag "appris_principal_1"; tag "CCDS"; ccdsid "CCDS20450.1"; havana_gene "OTTMUSG00000056774.1"; havana_transcript "OTTMUST00000140084.1";
chr6	HAVANA	CDS	116221551	116221653	0	+	1	gene_id "ENSMUSG00000024104.12"; transcript_id "ENSMUST00000036759.11"; gene_type "protein_coding"; gene_name "Washc2"; transcript_type "protein_coding"; transcript_name "Washc2-201"; exon_number 21; exon_id "ENSMUSE00000306069.4"; level 2; protein_id "ENSMUSP00000038983.9"; transcript_support_level "1"; mgi_id "MGI:106463"; tag "basic"; tag "Ensembl_canonical"; tag "GENCODE_Primary"; tag "appris_principal_1"; tag "CCDS"; ccdsid "CCDS20450.1"; havana_gene "OTTMUSG00000056774.1"; havana_transcript "OTTMUST00000140084.1";
chr6	HAVANA	exon	116221551	116221653	0	+	.	gene_id "ENSMUSG00000024104.12"; transcript_id "ENSMUST00000204476.3"; gene_type "protein_coding"; gene_name "Washc2"; transcript_type "protein_coding"; transcript_name "Washc2-212"; exon_number 20; exon_id "ENSMUSE00000306069.4"; level 2; protein_id "ENSMUSP00000144982.2"; transcript_support_level "1"; mgi_id "MGI:106463"; tag "mRNA_end_NF"; tag "cds_end_NF"; tag "alternative_5_UTR"; havana_gene "OTTMUSG00000056774.1"; havana_transcript "OTTMUST00000140115.1";
chr6	HAVANA	CDS	116221551	116221653	0	+	1	gene_id "ENSMUSG00000024104.12"; transcript_id "ENSMUST00000204476.3"; gene_type "protein_coding"; gene_name "Washc2"; transcript_type "protein_coding"; transcript_name "Washc2-212"; exon_number 20; exon_id "ENSMUSE00000306069.4"; level 2; protein_id "ENSMUSP00000144982.2"; transcript_support_level "1"; mgi_id "MGI:106463"; tag "mRNA_end_NF"; tag "cds_end_NF"; tag "alternative_5_UTR"; havana_gene "OTTMUSG00000056774.1"; havana_transcript "OTTMUST00000140115.1";
chr6	HAVANA	exon	116221551	116221653	0	+	.	gene_id "ENSMUSG00000024104.12"; transcript_id "ENSMUST00000203802.3"; gene_type "protein_coding"; gene_name "Washc2"; transcript_type "retained_intron"; transcript_name "Washc2-206"; exon_number 20; exon_id "ENSMUSE00001367223.2"; level 2; transcript_support_level "5"; mgi_id "MGI:106463"; havana_gene "OTTMUSG00000056774.1"; havana_transcript "OTTMUST00000140085.1";
chr6	HAVANA	exon	116221551	116221653	0	+	.	gene_id "ENSMUSG00000024104.12"; transcript_id "ENSMUST00000204283.3"; gene_type "protein_coding"; gene_name "Washc2"; transcript_type "protein_coding"; transcript_name "Washc2-210"; exon_number 19; exon_id "ENSMUSE00000306069.4"; level 2; protein_id "ENSMUSP00000144703.2"; transcript_support_level "5"; mgi_id "MGI:106463"; tag "mRNA_end_NF"; tag "cds_end_NF"; havana_gene "OTTMUSG00000056774.1"; havana_transcript "OTTMUST00000140116.1";
chr6	HAVANA	CDS	116221551	116221653	0	+	1	gene_id "ENSMUSG00000024104.12"; transcript_id "ENSMUST00000204283.3"; gene_type "protein_coding"; gene_name "Washc2"; transcript_type "protein_coding"; transcript_name "Washc2-210"; exon_number 19; exon_id "ENSMUSE00000306069.4"; level 2; protein_id "ENSMUSP00000144703.2"; transcript_support_level "5"; mgi_id "MGI:106463"; tag "mRNA_end_NF"; tag "cds_end_NF"; havana_gene "OTTMUSG00000056774.1"; havana_transcript "OTTMUST00000140116.1";
chr6	ENSEMBL_gcm37	exon	116221551	116221653	0.444839004177061	+	.	gene_id "ENSMUSG00000024104.12"; transcript_id "ENSMUSG00000024104.12_tx_3"; exon_id "chr6_116221551_116221653_+"; exonnum "21"; txlen "4520";
chr6	HAVANA	exon	116223069	116223221	0	+	.	gene_id "ENSMUSG00000024104.12"; transcript_id "ENSMUST00000036759.11"; gene_type "protein_coding"; gene_name "Washc2"; transcript_type "protein_coding"; transcript_name "Washc2-201"; exon_number 22; exon_id "ENSMUSE00000365856.4"; level 2; protein_id "ENSMUSP00000038983.9"; transcript_support_level "1"; mgi_id "MGI:106463"; tag "basic"; tag "Ensembl_canonical"; tag "GENCODE_Primary"; tag "appris_principal_1"; tag "CCDS"; ccdsid "CCDS20450.1"; havana_gene "OTTMUSG00000056774.1"; havana_transcript "OTTMUST00000140084.1";
chr6	HAVANA	CDS	116223069	116223221	0	+	0	gene_id "ENSMUSG00000024104.12"; transcript_id "ENSMUST00000036759.11"; gene_type "protein_coding"; gene_name "Washc2"; transcript_type "protein_coding"; transcript_name "Washc2-201"; exon_number 22; exon_id "ENSMUSE00000365856.4"; level 2; protein_id "ENSMUSP00000038983.9"; transcript_support_level "1"; mgi_id "MGI:106463"; tag "basic"; tag "Ensembl_canonical"; tag "GENCODE_Primary"; tag "appris_principal_1"; tag "CCDS"; ccdsid "CCDS20450.1"; havana_gene "OTTMUSG00000056774.1"; havana_transcript "OTTMUST00000140084.1";
chr6	HAVANA	exon	116223069	116223221	0	+	.	gene_id "ENSMUSG00000024104.12"; transcript_id "ENSMUST00000204476.3"; gene_type "protein_coding"; gene_name "Washc2"; transcript_type "protein_coding"; transcript_name "Washc2-212"; exon_number 21; exon_id "ENSMUSE00000365856.4"; level 2; protein_id "ENSMUSP00000144982.2"; transcript_support_level "1"; mgi_id "MGI:106463"; tag "mRNA_end_NF"; tag "cds_end_NF"; tag "alternative_5_UTR"; havana_gene "OTTMUSG00000056774.1"; havana_transcript "OTTMUST00000140115.1";
chr6	HAVANA	CDS	116223069	116223221	0	+	0	gene_id "ENSMUSG00000024104.12"; transcript_id "ENSMUST00000204476.3"; gene_type "protein_coding"; gene_name "Washc2"; transcript_type "protein_coding"; transcript_name "Washc2-212"; exon_number 21; exon_id "ENSMUSE00000365856.4"; level 2; protein_id "ENSMUSP00000144982.2"; transcript_support_level "1"; mgi_id "MGI:106463"; tag "mRNA_end_NF"; tag "cds_end_NF"; tag "alternative_5_UTR"; havana_gene "OTTMUSG00000056774.1"; havana_transcript "OTTMUST00000140115.1";
chr6	HAVANA	exon	116223069	116223221	0	+	.	gene_id "ENSMUSG00000024104.12"; transcript_id "ENSMUST00000203802.3"; gene_type "protein_coding"; gene_name "Washc2"; transcript_type "retained_intron"; transcript_name "Washc2-206"; exon_number 21; exon_id "ENSMUSE00001364650.2"; level 2; transcript_support_level "5"; mgi_id "MGI:106463"; havana_gene "OTTMUSG00000056774.1"; havana_transcript "OTTMUST00000140085.1";
chr6	HAVANA	exon	116223069	116223221	0	+	.	gene_id "ENSMUSG00000024104.12"; transcript_id "ENSMUST00000204283.3"; gene_type "protein_coding"; gene_name "Washc2"; transcript_type "protein_coding"; transcript_name "Washc2-210"; exon_number 20; exon_id "ENSMUSE00000365856.4"; level 2; protein_id "ENSMUSP00000144703.2"; transcript_support_level "5"; mgi_id "MGI:106463"; tag "mRNA_end_NF"; tag "cds_end_NF"; havana_gene "OTTMUSG00000056774.1"; havana_transcript "OTTMUST00000140116.1";
chr6	HAVANA	CDS	116223069	116223221	0	+	0	gene_id "ENSMUSG00000024104.12"; transcript_id "ENSMUST00000204283.3"; gene_type "protein_coding"; gene_name "Washc2"; transcript_type "protein_coding"; transcript_name "Washc2-210"; exon_number 20; exon_id "ENSMUSE00000365856.4"; level 2; protein_id "ENSMUSP00000144703.2"; transcript_support_level "5"; mgi_id "MGI:106463"; tag "mRNA_end_NF"; tag "cds_end_NF"; havana_gene "OTTMUSG00000056774.1"; havana_transcript "OTTMUST00000140116.1";
chr6	ENSEMBL_gcm37	exon	116223069	116223221	0.444839004177061	+	.	gene_id "ENSMUSG00000024104.12"; transcript_id "ENSMUSG00000024104.12_tx_3"; exon_id "chr6_116223069_116223221_+"; exonnum "22"; txlen "4520";
chr6	HAVANA	exon	116224937	116225119	0	+	.	gene_id "ENSMUSG00000024104.12"; transcript_id "ENSMUST00000036759.11"; gene_type "protein_coding"; gene_name "Washc2"; transcript_type "protein_coding"; transcript_name "Washc2-201"; exon_number 23; exon_id "ENSMUSE00000554871.2"; level 2; protein_id "ENSMUSP00000038983.9"; transcript_support_level "1"; mgi_id "MGI:106463"; tag "basic"; tag "Ensembl_canonical"; tag "GENCODE_Primary"; tag "appris_principal_1"; tag "CCDS"; ccdsid "CCDS20450.1"; havana_gene "OTTMUSG00000056774.1"; havana_transcript "OTTMUST00000140084.1";
chr6	HAVANA	CDS	116224937	116225119	0	+	0	gene_id "ENSMUSG00000024104.12"; transcript_id "ENSMUST00000036759.11"; gene_type "protein_coding"; gene_name "Washc2"; transcript_type "protein_coding"; transcript_name "Washc2-201"; exon_number 23; exon_id "ENSMUSE00000554871.2"; level 2; protein_id "ENSMUSP00000038983.9"; transcript_support_level "1"; mgi_id "MGI:106463"; tag "basic"; tag "Ensembl_canonical"; tag "GENCODE_Primary"; tag "appris_principal_1"; tag "CCDS"; ccdsid "CCDS20450.1"; havana_gene "OTTMUSG00000056774.1"; havana_transcript "OTTMUST00000140084.1";
chr6	HAVANA	exon	116224937	116225119	0	+	.	gene_id "ENSMUSG00000024104.12"; transcript_id "ENSMUST00000204476.3"; gene_type "protein_coding"; gene_name "Washc2"; transcript_type "protein_coding"; transcript_name "Washc2-212"; exon_number 22; exon_id "ENSMUSE00000554871.2"; level 2; protein_id "ENSMUSP00000144982.2"; transcript_support_level "1"; mgi_id "MGI:106463"; tag "mRNA_end_NF"; tag "cds_end_NF"; tag "alternative_5_UTR"; havana_gene "OTTMUSG00000056774.1"; havana_transcript "OTTMUST00000140115.1";
chr6	HAVANA	CDS	116224937	116225119	0	+	0	gene_id "ENSMUSG00000024104.12"; transcript_id "ENSMUST00000204476.3"; gene_type "protein_coding"; gene_name "Washc2"; transcript_type "protein_coding"; transcript_name "Washc2-212"; exon_number 22; exon_id "ENSMUSE00000554871.2"; level 2; protein_id "ENSMUSP00000144982.2"; transcript_support_level "1"; mgi_id "MGI:106463"; tag "mRNA_end_NF"; tag "cds_end_NF"; tag "alternative_5_UTR"; havana_gene "OTTMUSG00000056774.1"; havana_transcript "OTTMUST00000140115.1";
chr6	HAVANA	exon	116224937	116225119	0	+	.	gene_id "ENSMUSG00000024104.12"; transcript_id "ENSMUST00000203802.3"; gene_type "protein_coding"; gene_name "Washc2"; transcript_type "retained_intron"; transcript_name "Washc2-206"; exon_number 22; exon_id "ENSMUSE00001368616.2"; level 2; transcript_support_level "5"; mgi_id "MGI:106463"; havana_gene "OTTMUSG00000056774.1"; havana_transcript "OTTMUST00000140085.1";
chr6	HAVANA	exon	116224937	116225119	0	+	.	gene_id "ENSMUSG00000024104.12"; transcript_id "ENSMUST00000204283.3"; gene_type "protein_coding"; gene_name "Washc2"; transcript_type "protein_coding"; transcript_name "Washc2-210"; exon_number 21; exon_id "ENSMUSE00000554871.2"; level 2; protein_id "ENSMUSP00000144703.2"; transcript_support_level "5"; mgi_id "MGI:106463"; tag "mRNA_end_NF"; tag "cds_end_NF"; havana_gene "OTTMUSG00000056774.1"; havana_transcript "OTTMUST00000140116.1";
chr6	HAVANA	CDS	116224937	116225119	0	+	0	gene_id "ENSMUSG00000024104.12"; transcript_id "ENSMUST00000204283.3"; gene_type "protein_coding"; gene_name "Washc2"; transcript_type "protein_coding"; transcript_name "Washc2-210"; exon_number 21; exon_id "ENSMUSE00000554871.2"; level 2; protein_id "ENSMUSP00000144703.2"; transcript_support_level "5"; mgi_id "MGI:106463"; tag "mRNA_end_NF"; tag "cds_end_NF"; havana_gene "OTTMUSG00000056774.1"; havana_transcript "OTTMUST00000140116.1";
chr6	ENSEMBL_gcm37	exon	116224937	116225119	0.444839004177061	+	.	gene_id "ENSMUSG00000024104.12"; transcript_id "ENSMUSG00000024104.12_tx_3"; exon_id "chr6_116224937_116225119_+"; exonnum "23"; txlen "4520";
chr6	HAVANA	exon	116231051	116231179	0	+	.	gene_id "ENSMUSG00000024104.12"; transcript_id "ENSMUST00000036759.11"; gene_type "protein_coding"; gene_name "Washc2"; transcript_type "protein_coding"; transcript_name "Washc2-201"; exon_number 24; exon_id "ENSMUSE00000431107.4"; level 2; protein_id "ENSMUSP00000038983.9"; transcript_support_level "1"; mgi_id "MGI:106463"; tag "basic"; tag "Ensembl_canonical"; tag "GENCODE_Primary"; tag "appris_principal_1"; tag "CCDS"; ccdsid "CCDS20450.1"; havana_gene "OTTMUSG00000056774.1"; havana_transcript "OTTMUST00000140084.1";
chr6	HAVANA	CDS	116231051	116231179	0	+	0	gene_id "ENSMUSG00000024104.12"; transcript_id "ENSMUST00000036759.11"; gene_type "protein_coding"; gene_name "Washc2"; transcript_type "protein_coding"; transcript_name "Washc2-201"; exon_number 24; exon_id "ENSMUSE00000431107.4"; level 2; protein_id "ENSMUSP00000038983.9"; transcript_support_level "1"; mgi_id "MGI:106463"; tag "basic"; tag "Ensembl_canonical"; tag "GENCODE_Primary"; tag "appris_principal_1"; tag "CCDS"; ccdsid "CCDS20450.1"; havana_gene "OTTMUSG00000056774.1"; havana_transcript "OTTMUST00000140084.1";
chr6	HAVANA	exon	116231051	116231179	0	+	.	gene_id "ENSMUSG00000024104.12"; transcript_id "ENSMUST00000204476.3"; gene_type "protein_coding"; gene_name "Washc2"; transcript_type "protein_coding"; transcript_name "Washc2-212"; exon_number 23; exon_id "ENSMUSE00000431107.4"; level 2; protein_id "ENSMUSP00000144982.2"; transcript_support_level "1"; mgi_id "MGI:106463"; tag "mRNA_end_NF"; tag "cds_end_NF"; tag "alternative_5_UTR"; havana_gene "OTTMUSG00000056774.1"; havana_transcript "OTTMUST00000140115.1";
chr6	HAVANA	CDS	116231051	116231179	0	+	0	gene_id "ENSMUSG00000024104.12"; transcript_id "ENSMUST00000204476.3"; gene_type "protein_coding"; gene_name "Washc2"; transcript_type "protein_coding"; transcript_name "Washc2-212"; exon_number 23; exon_id "ENSMUSE00000431107.4"; level 2; protein_id "ENSMUSP00000144982.2"; transcript_support_level "1"; mgi_id "MGI:106463"; tag "mRNA_end_NF"; tag "cds_end_NF"; tag "alternative_5_UTR"; havana_gene "OTTMUSG00000056774.1"; havana_transcript "OTTMUST00000140115.1";
chr6	HAVANA	exon	116231051	116231179	0	+	.	gene_id "ENSMUSG00000024104.12"; transcript_id "ENSMUST00000204283.3"; gene_type "protein_coding"; gene_name "Washc2"; transcript_type "protein_coding"; transcript_name "Washc2-210"; exon_number 22; exon_id "ENSMUSE00000431107.4"; level 2; protein_id "ENSMUSP00000144703.2"; transcript_support_level "5"; mgi_id "MGI:106463"; tag "mRNA_end_NF"; tag "cds_end_NF"; havana_gene "OTTMUSG00000056774.1"; havana_transcript "OTTMUST00000140116.1";
chr6	HAVANA	CDS	116231051	116231179	0	+	0	gene_id "ENSMUSG00000024104.12"; transcript_id "ENSMUST00000204283.3"; gene_type "protein_coding"; gene_name "Washc2"; transcript_type "protein_coding"; transcript_name "Washc2-210"; exon_number 22; exon_id "ENSMUSE00000431107.4"; level 2; protein_id "ENSMUSP00000144703.2"; transcript_support_level "5"; mgi_id "MGI:106463"; tag "mRNA_end_NF"; tag "cds_end_NF"; havana_gene "OTTMUSG00000056774.1"; havana_transcript "OTTMUST00000140116.1";
chr6	ENSEMBL_gcm37	exon	116231051	116231179	0.444839004177061	+	.	gene_id "ENSMUSG00000024104.12"; transcript_id "ENSMUSG00000024104.12_tx_3"; exon_id "chr6_116231051_116231179_+"; exonnum "24"; txlen "4520";
chr6	HAVANA	exon	116231051	116232129	0	+	.	gene_id "ENSMUSG00000024104.12"; transcript_id "ENSMUST00000203802.3"; gene_type "protein_coding"; gene_name "Washc2"; transcript_type "retained_intron"; transcript_name "Washc2-206"; exon_number 23; exon_id "ENSMUSE00001365723.2"; level 2; transcript_support_level "5"; mgi_id "MGI:106463"; havana_gene "OTTMUSG00000056774.1"; havana_transcript "OTTMUST00000140085.1";
chr6	HAVANA	exon	116231374	116231454	0	+	.	gene_id "ENSMUSG00000024104.12"; transcript_id "ENSMUST00000036759.11"; gene_type "protein_coding"; gene_name "Washc2"; transcript_type "protein_coding"; transcript_name "Washc2-201"; exon_number 25; exon_id "ENSMUSE00000368509.5"; level 2; protein_id "ENSMUSP00000038983.9"; transcript_support_level "1"; mgi_id "MGI:106463"; tag "basic"; tag "Ensembl_canonical"; tag "GENCODE_Primary"; tag "appris_principal_1"; tag "CCDS"; ccdsid "CCDS20450.1"; havana_gene "OTTMUSG00000056774.1"; havana_transcript "OTTMUST00000140084.1";
chr6	HAVANA	CDS	116231374	116231454	0	+	0	gene_id "ENSMUSG00000024104.12"; transcript_id "ENSMUST00000036759.11"; gene_type "protein_coding"; gene_name "Washc2"; transcript_type "protein_coding"; transcript_name "Washc2-201"; exon_number 25; exon_id "ENSMUSE00000368509.5"; level 2; protein_id "ENSMUSP00000038983.9"; transcript_support_level "1"; mgi_id "MGI:106463"; tag "basic"; tag "Ensembl_canonical"; tag "GENCODE_Primary"; tag "appris_principal_1"; tag "CCDS"; ccdsid "CCDS20450.1"; havana_gene "OTTMUSG00000056774.1"; havana_transcript "OTTMUST00000140084.1";
chr6	HAVANA	exon	116231374	116231454	0	+	.	gene_id "ENSMUSG00000024104.12"; transcript_id "ENSMUST00000204476.3"; gene_type "protein_coding"; gene_name "Washc2"; transcript_type "protein_coding"; transcript_name "Washc2-212"; exon_number 24; exon_id "ENSMUSE00000368509.5"; level 2; protein_id "ENSMUSP00000144982.2"; transcript_support_level "1"; mgi_id "MGI:106463"; tag "mRNA_end_NF"; tag "cds_end_NF"; tag "alternative_5_UTR"; havana_gene "OTTMUSG00000056774.1"; havana_transcript "OTTMUST00000140115.1";
chr6	HAVANA	CDS	116231374	116231454	0	+	0	gene_id "ENSMUSG00000024104.12"; transcript_id "ENSMUST00000204476.3"; gene_type "protein_coding"; gene_name "Washc2"; transcript_type "protein_coding"; transcript_name "Washc2-212"; exon_number 24; exon_id "ENSMUSE00000368509.5"; level 2; protein_id "ENSMUSP00000144982.2"; transcript_support_level "1"; mgi_id "MGI:106463"; tag "mRNA_end_NF"; tag "cds_end_NF"; tag "alternative_5_UTR"; havana_gene "OTTMUSG00000056774.1"; havana_transcript "OTTMUST00000140115.1";
chr6	HAVANA	exon	116231374	116231454	0	+	.	gene_id "ENSMUSG00000024104.12"; transcript_id "ENSMUST00000204283.3"; gene_type "protein_coding"; gene_name "Washc2"; transcript_type "protein_coding"; transcript_name "Washc2-210"; exon_number 23; exon_id "ENSMUSE00000368509.5"; level 2; protein_id "ENSMUSP00000144703.2"; transcript_support_level "5"; mgi_id "MGI:106463"; tag "mRNA_end_NF"; tag "cds_end_NF"; havana_gene "OTTMUSG00000056774.1"; havana_transcript "OTTMUST00000140116.1";
chr6	HAVANA	CDS	116231374	116231454	0	+	0	gene_id "ENSMUSG00000024104.12"; transcript_id "ENSMUST00000204283.3"; gene_type "protein_coding"; gene_name "Washc2"; transcript_type "protein_coding"; transcript_name "Washc2-210"; exon_number 23; exon_id "ENSMUSE00000368509.5"; level 2; protein_id "ENSMUSP00000144703.2"; transcript_support_level "5"; mgi_id "MGI:106463"; tag "mRNA_end_NF"; tag "cds_end_NF"; havana_gene "OTTMUSG00000056774.1"; havana_transcript "OTTMUST00000140116.1";
chr6	ENSEMBL_gcm37	exon	116231374	116231454	0.444839004177061	+	.	gene_id "ENSMUSG00000024104.12"; transcript_id "ENSMUSG00000024104.12_tx_3"; exon_id "chr6_116231374_116231454_+"; exonnum "25"; txlen "4520";
chr6	HAVANA	exon	116232010	116232033	0	+	.	gene_id "ENSMUSG00000024104.12"; transcript_id "ENSMUST00000204476.3"; gene_type "protein_coding"; gene_name "Washc2"; transcript_type "protein_coding"; transcript_name "Washc2-212"; exon_number 25; exon_id "ENSMUSE00001365885.2"; level 2; protein_id "ENSMUSP00000144982.2"; transcript_support_level "1"; mgi_id "MGI:106463"; tag "mRNA_end_NF"; tag "cds_end_NF"; tag "alternative_5_UTR"; havana_gene "OTTMUSG00000056774.1"; havana_transcript "OTTMUST00000140115.1";
chr6	HAVANA	CDS	116232010	116232033	0	+	0	gene_id "ENSMUSG00000024104.12"; transcript_id "ENSMUST00000204476.3"; gene_type "protein_coding"; gene_name "Washc2"; transcript_type "protein_coding"; transcript_name "Washc2-212"; exon_number 25; exon_id "ENSMUSE00001365885.2"; level 2; protein_id "ENSMUSP00000144982.2"; transcript_support_level "1"; mgi_id "MGI:106463"; tag "mRNA_end_NF"; tag "cds_end_NF"; tag "alternative_5_UTR"; havana_gene "OTTMUSG00000056774.1"; havana_transcript "OTTMUST00000140115.1";
chr6	HAVANA	exon	116232010	116232129	0	+	.	gene_id "ENSMUSG00000024104.12"; transcript_id "ENSMUST00000036759.11"; gene_type "protein_coding"; gene_name "Washc2"; transcript_type "protein_coding"; transcript_name "Washc2-201"; exon_number 26; exon_id "ENSMUSE00000306034.4"; level 2; protein_id "ENSMUSP00000038983.9"; transcript_support_level "1"; mgi_id "MGI:106463"; tag "basic"; tag "Ensembl_canonical"; tag "GENCODE_Primary"; tag "appris_principal_1"; tag "CCDS"; ccdsid "CCDS20450.1"; havana_gene "OTTMUSG00000056774.1"; havana_transcript "OTTMUST00000140084.1";
chr6	HAVANA	CDS	116232010	116232129	0	+	0	gene_id "ENSMUSG00000024104.12"; transcript_id "ENSMUST00000036759.11"; gene_type "protein_coding"; gene_name "Washc2"; transcript_type "protein_coding"; transcript_name "Washc2-201"; exon_number 26; exon_id "ENSMUSE00000306034.4"; level 2; protein_id "ENSMUSP00000038983.9"; transcript_support_level "1"; mgi_id "MGI:106463"; tag "basic"; tag "Ensembl_canonical"; tag "GENCODE_Primary"; tag "appris_principal_1"; tag "CCDS"; ccdsid "CCDS20450.1"; havana_gene "OTTMUSG00000056774.1"; havana_transcript "OTTMUST00000140084.1";
chr6	HAVANA	exon	116232010	116232129	0	+	.	gene_id "ENSMUSG00000024104.12"; transcript_id "ENSMUST00000204283.3"; gene_type "protein_coding"; gene_name "Washc2"; transcript_type "protein_coding"; transcript_name "Washc2-210"; exon_number 24; exon_id "ENSMUSE00000306034.4"; level 2; protein_id "ENSMUSP00000144703.2"; transcript_support_level "5"; mgi_id "MGI:106463"; tag "mRNA_end_NF"; tag "cds_end_NF"; havana_gene "OTTMUSG00000056774.1"; havana_transcript "OTTMUST00000140116.1";
chr6	HAVANA	CDS	116232010	116232129	0	+	0	gene_id "ENSMUSG00000024104.12"; transcript_id "ENSMUST00000204283.3"; gene_type "protein_coding"; gene_name "Washc2"; transcript_type "protein_coding"; transcript_name "Washc2-210"; exon_number 24; exon_id "ENSMUSE00000306034.4"; level 2; protein_id "ENSMUSP00000144703.2"; transcript_support_level "5"; mgi_id "MGI:106463"; tag "mRNA_end_NF"; tag "cds_end_NF"; havana_gene "OTTMUSG00000056774.1"; havana_transcript "OTTMUST00000140116.1";
chr6	ENSEMBL_gcm37	exon	116232010	116232129	0.444839004177061	+	.	gene_id "ENSMUSG00000024104.12"; transcript_id "ENSMUSG00000024104.12_tx_3"; exon_id "chr6_116232010_116232129_+"; exonnum "26"; txlen "4520";
chr6	HAVANA	exon	116232767	116233250	0	+	.	gene_id "ENSMUSG00000024104.12"; transcript_id "ENSMUST00000204495.2"; gene_type "protein_coding"; gene_name "Washc2"; transcript_type "retained_intron"; transcript_name "Washc2-213"; exon_number 1; exon_id "ENSMUSE00001369936.2"; level 2; transcript_support_level "3"; mgi_id "MGI:106463"; havana_gene "OTTMUSG00000056774.1"; havana_transcript "OTTMUST00000140121.1";
chr6	HAVANA	transcript	116232767	116233789	0	+	.	gene_id "ENSMUSG00000024104.12"; transcript_id "ENSMUST00000204495.2"; gene_type "protein_coding"; gene_name "Washc2"; transcript_type "retained_intron"; transcript_name "Washc2-213"; level 2; transcript_support_level "3"; mgi_id "MGI:106463"; havana_gene "OTTMUSG00000056774.1"; havana_transcript "OTTMUST00000140121.1";
chr6	HAVANA	exon	116233188	116233250	0	+	.	gene_id "ENSMUSG00000024104.12"; transcript_id "ENSMUST00000036759.11"; gene_type "protein_coding"; gene_name "Washc2"; transcript_type "protein_coding"; transcript_name "Washc2-201"; exon_number 27; exon_id "ENSMUSE00000306028.4"; level 2; protein_id "ENSMUSP00000038983.9"; transcript_support_level "1"; mgi_id "MGI:106463"; tag "basic"; tag "Ensembl_canonical"; tag "GENCODE_Primary"; tag "appris_principal_1"; tag "CCDS"; ccdsid "CCDS20450.1"; havana_gene "OTTMUSG00000056774.1"; havana_transcript "OTTMUST00000140084.1";
chr6	HAVANA	CDS	116233188	116233250	0	+	0	gene_id "ENSMUSG00000024104.12"; transcript_id "ENSMUST00000036759.11"; gene_type "protein_coding"; gene_name "Washc2"; transcript_type "protein_coding"; transcript_name "Washc2-201"; exon_number 27; exon_id "ENSMUSE00000306028.4"; level 2; protein_id "ENSMUSP00000038983.9"; transcript_support_level "1"; mgi_id "MGI:106463"; tag "basic"; tag "Ensembl_canonical"; tag "GENCODE_Primary"; tag "appris_principal_1"; tag "CCDS"; ccdsid "CCDS20450.1"; havana_gene "OTTMUSG00000056774.1"; havana_transcript "OTTMUST00000140084.1";
chr6	HAVANA	exon	116233188	116233250	0	+	.	gene_id "ENSMUSG00000024104.12"; transcript_id "ENSMUST00000203802.3"; gene_type "protein_coding"; gene_name "Washc2"; transcript_type "retained_intron"; transcript_name "Washc2-206"; exon_number 24; exon_id "ENSMUSE00001369372.2"; level 2; transcript_support_level "5"; mgi_id "MGI:106463"; havana_gene "OTTMUSG00000056774.1"; havana_transcript "OTTMUST00000140085.1";
chr6	HAVANA	exon	116233188	116233250	0	+	.	gene_id "ENSMUSG00000024104.12"; transcript_id "ENSMUST00000204283.3"; gene_type "protein_coding"; gene_name "Washc2"; transcript_type "protein_coding"; transcript_name "Washc2-210"; exon_number 25; exon_id "ENSMUSE00000306028.4"; level 2; protein_id "ENSMUSP00000144703.2"; transcript_support_level "5"; mgi_id "MGI:106463"; tag "mRNA_end_NF"; tag "cds_end_NF"; havana_gene "OTTMUSG00000056774.1"; havana_transcript "OTTMUST00000140116.1";
chr6	HAVANA	CDS	116233188	116233250	0	+	0	gene_id "ENSMUSG00000024104.12"; transcript_id "ENSMUST00000204283.3"; gene_type "protein_coding"; gene_name "Washc2"; transcript_type "protein_coding"; transcript_name "Washc2-210"; exon_number 25; exon_id "ENSMUSE00000306028.4"; level 2; protein_id "ENSMUSP00000144703.2"; transcript_support_level "5"; mgi_id "MGI:106463"; tag "mRNA_end_NF"; tag "cds_end_NF"; havana_gene "OTTMUSG00000056774.1"; havana_transcript "OTTMUST00000140116.1";
chr6	ENSEMBL_gcm37	exon	116233188	116233250	0.444839004177061	+	.	gene_id "ENSMUSG00000024104.12"; transcript_id "ENSMUSG00000024104.12_tx_3"; exon_id "chr6_116233188_116233250_+"; exonnum "27"; txlen "4520";
chr6	HAVANA	exon	116233517	116233789	0	+	.	gene_id "ENSMUSG00000024104.12"; transcript_id "ENSMUST00000203980.2"; gene_type "protein_coding"; gene_name "Washc2"; transcript_type "retained_intron"; transcript_name "Washc2-208"; exon_number 1; exon_id "ENSMUSE00001367250.2"; level 2; transcript_support_level "2"; mgi_id "MGI:106463"; havana_gene "OTTMUSG00000056774.1"; havana_transcript "OTTMUST00000140122.1";
chr6	HAVANA	transcript	116233517	116235928	0	+	.	gene_id "ENSMUSG00000024104.12"; transcript_id "ENSMUST00000203980.2"; gene_type "protein_coding"; gene_name "Washc2"; transcript_type "retained_intron"; transcript_name "Washc2-208"; level 2; transcript_support_level "2"; mgi_id "MGI:106463"; havana_gene "OTTMUSG00000056774.1"; havana_transcript "OTTMUST00000140122.1";
chr6	HAVANA	exon	116233577	116233789	0	+	.	gene_id "ENSMUSG00000024104.12"; transcript_id "ENSMUST00000036759.11"; gene_type "protein_coding"; gene_name "Washc2"; transcript_type "protein_coding"; transcript_name "Washc2-201"; exon_number 28; exon_id "ENSMUSE00000495815.3"; level 2; protein_id "ENSMUSP00000038983.9"; transcript_support_level "1"; mgi_id "MGI:106463"; tag "basic"; tag "Ensembl_canonical"; tag "GENCODE_Primary"; tag "appris_principal_1"; tag "CCDS"; ccdsid "CCDS20450.1"; havana_gene "OTTMUSG00000056774.1"; havana_transcript "OTTMUST00000140084.1";
chr6	HAVANA	CDS	116233577	116233789	0	+	0	gene_id "ENSMUSG00000024104.12"; transcript_id "ENSMUST00000036759.11"; gene_type "protein_coding"; gene_name "Washc2"; transcript_type "protein_coding"; transcript_name "Washc2-201"; exon_number 28; exon_id "ENSMUSE00000495815.3"; level 2; protein_id "ENSMUSP00000038983.9"; transcript_support_level "1"; mgi_id "MGI:106463"; tag "basic"; tag "Ensembl_canonical"; tag "GENCODE_Primary"; tag "appris_principal_1"; tag "CCDS"; ccdsid "CCDS20450.1"; havana_gene "OTTMUSG00000056774.1"; havana_transcript "OTTMUST00000140084.1";
chr6	HAVANA	exon	116233577	116233789	0	+	.	gene_id "ENSMUSG00000024104.12"; transcript_id "ENSMUST00000203802.3"; gene_type "protein_coding"; gene_name "Washc2"; transcript_type "retained_intron"; transcript_name "Washc2-206"; exon_number 25; exon_id "ENSMUSE00001370209.2"; level 2; transcript_support_level "5"; mgi_id "MGI:106463"; havana_gene "OTTMUSG00000056774.1"; havana_transcript "OTTMUST00000140085.1";
chr6	HAVANA	exon	116233577	116233789	0	+	.	gene_id "ENSMUSG00000024104.12"; transcript_id "ENSMUST00000204283.3"; gene_type "protein_coding"; gene_name "Washc2"; transcript_type "protein_coding"; transcript_name "Washc2-210"; exon_number 26; exon_id "ENSMUSE00000495815.3"; level 2; protein_id "ENSMUSP00000144703.2"; transcript_support_level "5"; mgi_id "MGI:106463"; tag "mRNA_end_NF"; tag "cds_end_NF"; havana_gene "OTTMUSG00000056774.1"; havana_transcript "OTTMUST00000140116.1";
chr6	HAVANA	CDS	116233577	116233789	0	+	0	gene_id "ENSMUSG00000024104.12"; transcript_id "ENSMUST00000204283.3"; gene_type "protein_coding"; gene_name "Washc2"; transcript_type "protein_coding"; transcript_name "Washc2-210"; exon_number 26; exon_id "ENSMUSE00000495815.3"; level 2; protein_id "ENSMUSP00000144703.2"; transcript_support_level "5"; mgi_id "MGI:106463"; tag "mRNA_end_NF"; tag "cds_end_NF"; havana_gene "OTTMUSG00000056774.1"; havana_transcript "OTTMUST00000140116.1";
chr6	HAVANA	exon	116233577	116233789	0	+	.	gene_id "ENSMUSG00000024104.12"; transcript_id "ENSMUST00000204495.2"; gene_type "protein_coding"; gene_name "Washc2"; transcript_type "retained_intron"; transcript_name "Washc2-213"; exon_number 2; exon_id "ENSMUSE00001370209.2"; level 2; transcript_support_level "3"; mgi_id "MGI:106463"; havana_gene "OTTMUSG00000056774.1"; havana_transcript "OTTMUST00000140121.1";
chr6	ENSEMBL_gcm37	exon	116233577	116233789	0.444839004177061	+	.	gene_id "ENSMUSG00000024104.12"; transcript_id "ENSMUSG00000024104.12_tx_3"; exon_id "chr6_116233577_116233789_+"; exonnum "28"; txlen "4520";
chr6	HAVANA	exon	116235603	116235928	0	+	.	gene_id "ENSMUSG00000024104.12"; transcript_id "ENSMUST00000203980.2"; gene_type "protein_coding"; gene_name "Washc2"; transcript_type "retained_intron"; transcript_name "Washc2-208"; exon_number 2; exon_id "ENSMUSE00001368249.2"; level 2; transcript_support_level "2"; mgi_id "MGI:106463"; havana_gene "OTTMUSG00000056774.1"; havana_transcript "OTTMUST00000140122.1";
chr6	HAVANA	exon	116235603	116235943	0	+	.	gene_id "ENSMUSG00000024104.12"; transcript_id "ENSMUST00000204283.3"; gene_type "protein_coding"; gene_name "Washc2"; transcript_type "protein_coding"; transcript_name "Washc2-210"; exon_number 27; exon_id "ENSMUSE00001368668.2"; level 2; protein_id "ENSMUSP00000144703.2"; transcript_support_level "5"; mgi_id "MGI:106463"; tag "mRNA_end_NF"; tag "cds_end_NF"; havana_gene "OTTMUSG00000056774.1"; havana_transcript "OTTMUST00000140116.1";
chr6	HAVANA	CDS	116235603	116235943	0	+	0	gene_id "ENSMUSG00000024104.12"; transcript_id "ENSMUST00000204283.3"; gene_type "protein_coding"; gene_name "Washc2"; transcript_type "protein_coding"; transcript_name "Washc2-210"; exon_number 27; exon_id "ENSMUSE00001368668.2"; level 2; protein_id "ENSMUSP00000144703.2"; transcript_support_level "5"; mgi_id "MGI:106463"; tag "mRNA_end_NF"; tag "cds_end_NF"; havana_gene "OTTMUSG00000056774.1"; havana_transcript "OTTMUST00000140116.1";
chr6	HAVANA	exon	116235603	116236217	0	+	.	gene_id "ENSMUSG00000024104.12"; transcript_id "ENSMUST00000036759.11"; gene_type "protein_coding"; gene_name "Washc2"; transcript_type "protein_coding"; transcript_name "Washc2-201"; exon_number 29; exon_id "ENSMUSE00000305998.4"; level 2; protein_id "ENSMUSP00000038983.9"; transcript_support_level "1"; mgi_id "MGI:106463"; tag "basic"; tag "Ensembl_canonical"; tag "GENCODE_Primary"; tag "appris_principal_1"; tag "CCDS"; ccdsid "CCDS20450.1"; havana_gene "OTTMUSG00000056774.1"; havana_transcript "OTTMUST00000140084.1";
chr6	HAVANA	CDS	116235603	116236217	0	+	0	gene_id "ENSMUSG00000024104.12"; transcript_id "ENSMUST00000036759.11"; gene_type "protein_coding"; gene_name "Washc2"; transcript_type "protein_coding"; transcript_name "Washc2-201"; exon_number 29; exon_id "ENSMUSE00000305998.4"; level 2; protein_id "ENSMUSP00000038983.9"; transcript_support_level "1"; mgi_id "MGI:106463"; tag "basic"; tag "Ensembl_canonical"; tag "GENCODE_Primary"; tag "appris_principal_1"; tag "CCDS"; ccdsid "CCDS20450.1"; havana_gene "OTTMUSG00000056774.1"; havana_transcript "OTTMUST00000140084.1";
chr6	HAVANA	exon	116235603	116236217	0	+	.	gene_id "ENSMUSG00000024104.12"; transcript_id "ENSMUST00000203802.3"; gene_type "protein_coding"; gene_name "Washc2"; transcript_type "retained_intron"; transcript_name "Washc2-206"; exon_number 26; exon_id "ENSMUSE00001365967.2"; level 2; transcript_support_level "5"; mgi_id "MGI:106463"; havana_gene "OTTMUSG00000056774.1"; havana_transcript "OTTMUST00000140085.1";
chr6	ENSEMBL_gcm37	exon	116235603	116236217	0.444839004177061	+	.	gene_id "ENSMUSG00000024104.12"; transcript_id "ENSMUSG00000024104.12_tx_3"; exon_id "chr6_116235603_116236217_+"; exonnum "29"; txlen "4520";
chr6	HAVANA	exon	116237452	116237629	0	+	.	gene_id "ENSMUSG00000024104.12"; transcript_id "ENSMUST00000036759.11"; gene_type "protein_coding"; gene_name "Washc2"; transcript_type "protein_coding"; transcript_name "Washc2-201"; exon_number 30; exon_id "ENSMUSE00000305987.4"; level 2; protein_id "ENSMUSP00000038983.9"; transcript_support_level "1"; mgi_id "MGI:106463"; tag "basic"; tag "Ensembl_canonical"; tag "GENCODE_Primary"; tag "appris_principal_1"; tag "CCDS"; ccdsid "CCDS20450.1"; havana_gene "OTTMUSG00000056774.1"; havana_transcript "OTTMUST00000140084.1";
chr6	HAVANA	CDS	116237452	116237629	0	+	0	gene_id "ENSMUSG00000024104.12"; transcript_id "ENSMUST00000036759.11"; gene_type "protein_coding"; gene_name "Washc2"; transcript_type "protein_coding"; transcript_name "Washc2-201"; exon_number 30; exon_id "ENSMUSE00000305987.4"; level 2; protein_id "ENSMUSP00000038983.9"; transcript_support_level "1"; mgi_id "MGI:106463"; tag "basic"; tag "Ensembl_canonical"; tag "GENCODE_Primary"; tag "appris_principal_1"; tag "CCDS"; ccdsid "CCDS20450.1"; havana_gene "OTTMUSG00000056774.1"; havana_transcript "OTTMUST00000140084.1";
chr6	HAVANA	exon	116237452	116237629	0	+	.	gene_id "ENSMUSG00000024104.12"; transcript_id "ENSMUST00000203802.3"; gene_type "protein_coding"; gene_name "Washc2"; transcript_type "retained_intron"; transcript_name "Washc2-206"; exon_number 27; exon_id "ENSMUSE00001367535.2"; level 2; transcript_support_level "5"; mgi_id "MGI:106463"; havana_gene "OTTMUSG00000056774.1"; havana_transcript "OTTMUST00000140085.1";
chr6	ENSEMBL_gcm37	exon	116237452	116237629	0.444839004177061	+	.	gene_id "ENSMUSG00000024104.12"; transcript_id "ENSMUSG00000024104.12_tx_3"; exon_id "chr6_116237452_116237629_+"; exonnum "30"; txlen "4520";
chr6	sragcm37_mid	exon	116238774	116238815	0.444839004177061	+	.	gene_id "ENSMUSG00000024104.12"; transcript_id "ENSMUSG00000024104.12_tx_3"; exon_id "chr6_116238774_116238815_+"; exonnum "31"; txlen "4520";
chr6	sragcm37_mid	exon	116238959	116239168	0.444839004177061	+	.	gene_id "ENSMUSG00000024104.12"; transcript_id "ENSMUSG00000024104.12_tx_3"; exon_id "chr6_116238959_116239168_+"; exonnum "32"; txlen "4520";
chr6	HAVANA	CDS	116239296	116239432	0	+	2	gene_id "ENSMUSG00000024104.12"; transcript_id "ENSMUST00000036759.11"; gene_type "protein_coding"; gene_name "Washc2"; transcript_type "protein_coding"; transcript_name "Washc2-201"; exon_number 31; exon_id "ENSMUSE00001366699.2"; level 2; protein_id "ENSMUSP00000038983.9"; transcript_support_level "1"; mgi_id "MGI:106463"; tag "basic"; tag "Ensembl_canonical"; tag "GENCODE_Primary"; tag "appris_principal_1"; tag "CCDS"; ccdsid "CCDS20450.1"; havana_gene "OTTMUSG00000056774.1"; havana_transcript "OTTMUST00000140084.1";
chr6	HAVANA	exon	116239296	116239626	0	+	.	gene_id "ENSMUSG00000024104.12"; transcript_id "ENSMUST00000203802.3"; gene_type "protein_coding"; gene_name "Washc2"; transcript_type "retained_intron"; transcript_name "Washc2-206"; exon_number 28; exon_id "ENSMUSE00000652123.4"; level 2; transcript_support_level "5"; mgi_id "MGI:106463"; havana_gene "OTTMUSG00000056774.1"; havana_transcript "OTTMUST00000140085.1";
chr6	ENSEMBL_gcm37	exon	116239296	116239626	0.444839004177061	+	.	gene_id "ENSMUSG00000024104.12"; transcript_id "ENSMUSG00000024104.12_tx_3"; exon_id "chr6_116239296_116239626_+"; exonnum "33"; txlen "4520";
chr6	HAVANA	exon	116239296	116239647	0	+	.	gene_id "ENSMUSG00000024104.12"; transcript_id "ENSMUST00000036759.11"; gene_type "protein_coding"; gene_name "Washc2"; transcript_type "protein_coding"; transcript_name "Washc2-201"; exon_number 31; exon_id "ENSMUSE00001366699.2"; level 2; protein_id "ENSMUSP00000038983.9"; transcript_support_level "1"; mgi_id "MGI:106463"; tag "basic"; tag "Ensembl_canonical"; tag "GENCODE_Primary"; tag "appris_principal_1"; tag "CCDS"; ccdsid "CCDS20450.1"; havana_gene "OTTMUSG00000056774.1"; havana_transcript "OTTMUST00000140084.1";
chr6	HAVANA	stop_codon	116239433	116239435	0	+	0	gene_id "ENSMUSG00000024104.12"; transcript_id "ENSMUST00000036759.11"; gene_type "protein_coding"; gene_name "Washc2"; transcript_type "protein_coding"; transcript_name "Washc2-201"; exon_number 31; exon_id "ENSMUSE00001366699.2"; level 2; protein_id "ENSMUSP00000038983.9"; transcript_support_level "1"; mgi_id "MGI:106463"; tag "basic"; tag "Ensembl_canonical"; tag "GENCODE_Primary"; tag "appris_principal_1"; tag "CCDS"; ccdsid "CCDS20450.1"; havana_gene "OTTMUSG00000056774.1"; havana_transcript "OTTMUST00000140084.1";
chr6	HAVANA	UTR	116239433	116239647	0	+	.	gene_id "ENSMUSG00000024104.12"; transcript_id "ENSMUST00000036759.11"; gene_type "protein_coding"; gene_name "Washc2"; transcript_type "protein_coding"; transcript_name "Washc2-201"; exon_number 31; exon_id "ENSMUSE00001366699.2"; level 2; protein_id "ENSMUSP00000038983.9"; transcript_support_level "1"; mgi_id "MGI:106463"; tag "basic"; tag "Ensembl_canonical"; tag "GENCODE_Primary"; tag "appris_principal_1"; tag "CCDS"; ccdsid "CCDS20450.1"; havana_gene "OTTMUSG00000056774.1"; havana_transcript "OTTMUST00000140084.1";
chr6	sragcm37_es	exon	116240952	116241137	0.665104833260394	+	.	gene_id "ENSMUSG00000042213.19"; transcript_id "ENSMUSG00000042213.19_tx_77"; exon_id "chr6_116240952_116241137_+"; exonnum "1"; txlen "3258";
chr6	sragcm37_es	exon	116240952	116241137	0.468820963602557	+	.	gene_id "ENSMUSG00000042213.19"; transcript_id "ENSMUSG00000042213.19_tx_95"; exon_id "chr6_116240952_116241137_+"; exonnum "1"; txlen "3324";
chr6	sragcm37_es	exon	116240952	116241137	0.429253652193433	+	.	gene_id "ENSMUSG00000042213.19"; transcript_id "ENSMUSG00000042213.19_tx_98"; exon_id "chr6_116240952_116241137_+"; exonnum "1"; txlen "3468";
chr6	HAVANA	exon	116241183	116241273	0	+	.	gene_id "ENSMUSG00000042213.19"; transcript_id "ENSMUST00000222819.2"; gene_type "protein_coding"; gene_name "Zfand4"; transcript_type "nonsense_mediated_decay"; transcript_name "Zfand4-208"; exon_number 1; exon_id "ENSMUSE00000693549.2"; level 2; protein_id "ENSMUSP00000152213.2"; transcript_support_level "1"; mgi_id "MGI:1914742"; havana_gene "OTTMUSG00000023480.1"; havana_transcript "OTTMUST00000057127.1";
chr6	HAVANA	UTR	116241183	116241273	0	+	.	gene_id "ENSMUSG00000042213.19"; transcript_id "ENSMUST00000222819.2"; gene_type "protein_coding"; gene_name "Zfand4"; transcript_type "nonsense_mediated_decay"; transcript_name "Zfand4-208"; exon_number 1; exon_id "ENSMUSE00000693549.2"; level 2; protein_id "ENSMUSP00000152213.2"; transcript_support_level "1"; mgi_id "MGI:1914742"; havana_gene "OTTMUSG00000023480.1"; havana_transcript "OTTMUST00000057127.1";
chr6	HAVANA	transcript	116241183	116307259	0	+	.	gene_id "ENSMUSG00000042213.19"; transcript_id "ENSMUST00000222819.2"; gene_type "protein_coding"; gene_name "Zfand4"; transcript_type "nonsense_mediated_decay"; transcript_name "Zfand4-208"; level 2; protein_id "ENSMUSP00000152213.2"; transcript_support_level "1"; mgi_id "MGI:1914742"; havana_gene "OTTMUSG00000023480.1"; havana_transcript "OTTMUST00000057127.1";
chr6	HAVANA	gene	116241183	116307263	0	+	.	gene_id "ENSMUSG00000042213.19"; gene_type "protein_coding"; gene_name "Zfand4"; level 2; mgi_id "MGI:1914742"; havana_gene "OTTMUSG00000023480.1";
chr6	HAVANA	exon	116241206	116241273	0	+	.	gene_id "ENSMUSG00000042213.19"; transcript_id "ENSMUST00000220845.2"; gene_type "protein_coding"; gene_name "Zfand4"; transcript_type "nonsense_mediated_decay"; transcript_name "Zfand4-202"; exon_number 1; exon_id "ENSMUSE00001418812.2"; level 2; protein_id "ENSMUSP00000152078.2"; transcript_support_level "5"; mgi_id "MGI:1914742"; havana_gene "OTTMUSG00000023480.1"; havana_transcript "OTTMUST00000057129.1";
chr6	HAVANA	UTR	116241206	116241273	0	+	.	gene_id "ENSMUSG00000042213.19"; transcript_id "ENSMUST00000220845.2"; gene_type "protein_coding"; gene_name "Zfand4"; transcript_type "nonsense_mediated_decay"; transcript_name "Zfand4-202"; exon_number 1; exon_id "ENSMUSE00001418812.2"; level 2; protein_id "ENSMUSP00000152078.2"; transcript_support_level "5"; mgi_id "MGI:1914742"; havana_gene "OTTMUSG00000023480.1"; havana_transcript "OTTMUST00000057129.1";
chr6	HAVANA	transcript	116241206	116282831	0	+	.	gene_id "ENSMUSG00000042213.19"; transcript_id "ENSMUST00000220845.2"; gene_type "protein_coding"; gene_name "Zfand4"; transcript_type "nonsense_mediated_decay"; transcript_name "Zfand4-202"; level 2; protein_id "ENSMUSP00000152078.2"; transcript_support_level "5"; mgi_id "MGI:1914742"; havana_gene "OTTMUSG00000023480.1"; havana_transcript "OTTMUST00000057129.1";
chr6	HAVANA	exon	116241224	116241273	0	+	.	gene_id "ENSMUSG00000042213.19"; transcript_id "ENSMUST00000036503.14"; gene_type "protein_coding"; gene_name "Zfand4"; transcript_type "protein_coding"; transcript_name "Zfand4-201"; exon_number 1; exon_id "ENSMUSE00001417637.2"; level 2; protein_id "ENSMUSP00000040057.9"; transcript_support_level "5"; mgi_id "MGI:1914742"; tag "downstream_ATG"; tag "inferred_exon_combination"; tag "not_organism_supported"; tag "basic"; tag "Ensembl_canonical"; tag "GENCODE_Primary"; tag "appris_principal_1"; havana_gene "OTTMUSG00000023480.1"; havana_transcript "OTTMUST00000140152.1";
chr6	HAVANA	UTR	116241224	116241273	0	+	.	gene_id "ENSMUSG00000042213.19"; transcript_id "ENSMUST00000036503.14"; gene_type "protein_coding"; gene_name "Zfand4"; transcript_type "protein_coding"; transcript_name "Zfand4-201"; exon_number 1; exon_id "ENSMUSE00001417637.2"; level 2; protein_id "ENSMUSP00000040057.9"; transcript_support_level "5"; mgi_id "MGI:1914742"; tag "downstream_ATG"; tag "inferred_exon_combination"; tag "not_organism_supported"; tag "basic"; tag "Ensembl_canonical"; tag "GENCODE_Primary"; tag "appris_principal_1"; havana_gene "OTTMUSG00000023480.1"; havana_transcript "OTTMUST00000140152.1";
chr6	ENSEMBL_gcm37	exon	116241224	116241273	2.72214088190928	+	.	gene_id "ENSMUSG00000042213.19"; transcript_id "ENSMUSG00000042213.19_tx_27"; exon_id "chr6_116241224_116241273_+"; exonnum "1"; txlen "714";
chr6	ENSEMBL_gcm37	exon	116241224	116241273	2.42385551456977	+	.	gene_id "ENSMUSG00000042213.19"; transcript_id "ENSMUSG00000042213.19_tx_29"; exon_id "chr6_116241224_116241273_+"; exonnum "1"; txlen "790";
chr6	ENSEMBL_gcm37	exon	116241224	116241273	2.22769692884547	+	.	gene_id "ENSMUSG00000042213.19"; transcript_id "ENSMUSG00000042213.19_tx_31"; exon_id "chr6_116241224_116241273_+"; exonnum "1"; txlen "646";
chr6	ENSEMBL_gcm37	exon	116241224	116241273	0.679868663732743	+	.	gene_id "ENSMUSG00000042213.19"; transcript_id "ENSMUSG00000042213.19_tx_73"; exon_id "chr6_116241224_116241273_+"; exonnum "1"; txlen "3241";
chr6	ENSEMBL_gcm37	exon	116241224	116241273	0.679868663732743	+	.	gene_id "ENSMUSG00000042213.19"; transcript_id "ENSMUSG00000042213.19_tx_74"; exon_id "chr6_116241224_116241273_+"; exonnum "1"; txlen "3165";
chr6	ENSEMBL_gcm37	exon	116241224	116241273	0.668389940659336	+	.	gene_id "ENSMUSG00000042213.19"; transcript_id "ENSMUSG00000042213.19_tx_76"; exon_id "chr6_116241224_116241273_+"; exonnum "1"; txlen "3451";
chr6	ENSEMBL_gcm37	exon	116241224	116241273	0.652791217222082	+	.	gene_id "ENSMUSG00000042213.19"; transcript_id "ENSMUSG00000042213.19_tx_78"; exon_id "chr6_116241224_116241273_+"; exonnum "1"; txlen "2078";
chr6	ENSEMBL_gcm37	exon	116241224	116241273	0.652791217222082	+	.	gene_id "ENSMUSG00000042213.19"; transcript_id "ENSMUSG00000042213.19_tx_79"; exon_id "chr6_116241224_116241273_+"; exonnum "1"; txlen "1868";
chr6	ENSEMBL_gcm37	exon	116241224	116241273	0.652791217222082	+	.	gene_id "ENSMUSG00000042213.19"; transcript_id "ENSMUSG00000042213.19_tx_80"; exon_id "chr6_116241224_116241273_+"; exonnum "1"; txlen "1792";
chr6	ENSEMBL_gcm37	exon	116241224	116241273	0.510880083043368	+	.	gene_id "ENSMUSG00000042213.19"; transcript_id "ENSMUSG00000042213.19_tx_90"; exon_id "chr6_116241224_116241273_+"; exonnum "1"; txlen "3306";
chr6	ENSEMBL_gcm37	exon	116241224	116241273	0.510880083043368	+	.	gene_id "ENSMUSG00000042213.19"; transcript_id "ENSMUSG00000042213.19_tx_91"; exon_id "chr6_116241224_116241273_+"; exonnum "1"; txlen "3096";
chr6	ENSEMBL_gcm37	exon	116241224	116241273	0.510880083043368	+	.	gene_id "ENSMUSG00000042213.19"; transcript_id "ENSMUSG00000042213.19_tx_92"; exon_id "chr6_116241224_116241273_+"; exonnum "1"; txlen "3020";
chr6	HAVANA	transcript	116241224	116307260	0	+	.	gene_id "ENSMUSG00000042213.19"; transcript_id "ENSMUST00000036503.14"; gene_type "protein_coding"; gene_name "Zfand4"; transcript_type "protein_coding"; transcript_name "Zfand4-201"; level 2; protein_id "ENSMUSP00000040057.9"; transcript_support_level "5"; mgi_id "MGI:1914742"; tag "downstream_ATG"; tag "inferred_exon_combination"; tag "not_organism_supported"; tag "basic"; tag "Ensembl_canonical"; tag "GENCODE_Primary"; tag "appris_principal_1"; havana_gene "OTTMUSG00000023480.1"; havana_transcript "OTTMUST00000140152.1";
chr6	HAVANA	exon	116241226	116241273	0	+	.	gene_id "ENSMUSG00000042213.19"; transcript_id "ENSMUST00000223495.2"; gene_type "protein_coding"; gene_name "Zfand4"; transcript_type "protein_coding"; transcript_name "Zfand4-209"; exon_number 1; exon_id "ENSMUSE00001413271.2"; level 2; protein_id "ENSMUSP00000152064.2"; transcript_support_level "5"; mgi_id "MGI:1914742"; tag "basic"; havana_gene "OTTMUSG00000023480.1"; havana_transcript "OTTMUST00000140129.1";
chr6	HAVANA	UTR	116241226	116241273	0	+	.	gene_id "ENSMUSG00000042213.19"; transcript_id "ENSMUST00000223495.2"; gene_type "protein_coding"; gene_name "Zfand4"; transcript_type "protein_coding"; transcript_name "Zfand4-209"; exon_number 1; exon_id "ENSMUSE00001413271.2"; level 2; protein_id "ENSMUSP00000152064.2"; transcript_support_level "5"; mgi_id "MGI:1914742"; tag "basic"; havana_gene "OTTMUSG00000023480.1"; havana_transcript "OTTMUST00000140129.1";
chr6	HAVANA	transcript	116241226	116307263	0	+	.	gene_id "ENSMUSG00000042213.19"; transcript_id "ENSMUST00000223495.2"; gene_type "protein_coding"; gene_name "Zfand4"; transcript_type "protein_coding"; transcript_name "Zfand4-209"; level 2; protein_id "ENSMUSP00000152064.2"; transcript_support_level "5"; mgi_id "MGI:1914742"; tag "basic"; havana_gene "OTTMUSG00000023480.1"; havana_transcript "OTTMUST00000140129.1";
chr6	sragcm37_es	exon	116241338	116241706	5.46455242177484	+	.	gene_id "ENSMUSG00000042213.19"; transcript_id "ENSMUSG00000042213.19_tx_10"; exon_id "chr6_116241338_116241706_+"; exonnum "1"; txlen "3365";
chr6	sragcm37_es	exon	116241338	116241706	0.374406947972376	+	.	gene_id "ENSMUSG00000042213.19"; transcript_id "ENSMUSG00000042213.19_tx_100"; exon_id "chr6_116241338_116241706_+"; exonnum "1"; txlen "3583";
chr6	sragcm37_es	exon	116241338	116241706	0.354011400809281	+	.	gene_id "ENSMUSG00000042213.19"; transcript_id "ENSMUSG00000042213.19_tx_101"; exon_id "chr6_116241338_116241706_+"; exonnum "1"; txlen "3506";
chr6	sragcm37_es	exon	116241338	116241706	0.29469062065539	+	.	gene_id "ENSMUSG00000042213.19"; transcript_id "ENSMUSG00000042213.19_tx_102"; exon_id "chr6_116241338_116241706_+"; exonnum "1"; txlen "3770";
chr6	sragcm37_es	exon	116241338	116241706	4.18351751456313	+	.	gene_id "ENSMUSG00000042213.19"; transcript_id "ENSMUSG00000042213.19_tx_13"; exon_id "chr6_116241338_116241706_+"; exonnum "1"; txlen "3297";
chr6	sragcm37_es	exon	116241338	116241706	2.19187037383948	+	.	gene_id "ENSMUSG00000042213.19"; transcript_id "ENSMUSG00000042213.19_tx_32"; exon_id "chr6_116241338_116241706_+"; exonnum "1"; txlen "2068";
chr6	sragcm37_es	exon	116241338	116241706	1.71960803749296	+	.	gene_id "ENSMUSG00000042213.19"; transcript_id "ENSMUSG00000042213.19_tx_35"; exon_id "chr6_116241338_116241706_+"; exonnum "1"; txlen "3220";
chr6	sragcm37_es	exon	116241338	116241706	1.7182584105693	+	.	gene_id "ENSMUSG00000042213.19"; transcript_id "ENSMUSG00000042213.19_tx_36"; exon_id "chr6_116241338_116241706_+"; exonnum "1"; txlen "1992";
chr6	sragcm37_es	exon	116241338	116241706	1.62605275922379	+	.	gene_id "ENSMUSG00000042213.19"; transcript_id "ENSMUSG00000042213.19_tx_39"; exon_id "chr6_116241338_116241706_+"; exonnum "1"; txlen "3296";
chr6	sragcm37_es	exon	116241338	116241706	1.58896429327529	+	.	gene_id "ENSMUSG00000042213.19"; transcript_id "ENSMUSG00000042213.19_tx_41"; exon_id "chr6_116241338_116241706_+"; exonnum "1"; txlen "2213";
chr6	sragcm37_es	exon	116241338	116241706	1.58272195549269	+	.	gene_id "ENSMUSG00000042213.19"; transcript_id "ENSMUSG00000042213.19_tx_42"; exon_id "chr6_116241338_116241706_+"; exonnum "1"; txlen "2965";
chr6	sragcm37_es	exon	116241338	116241706	1.48185468116194	+	.	gene_id "ENSMUSG00000042213.19"; transcript_id "ENSMUSG00000042213.19_tx_44"; exon_id "chr6_116241338_116241706_+"; exonnum "1"; txlen "3247";
chr6	sragcm37_es	exon	116241338	116241706	1.40228211812333	+	.	gene_id "ENSMUSG00000042213.19"; transcript_id "ENSMUSG00000042213.19_tx_46"; exon_id "chr6_116241338_116241706_+"; exonnum "1"; txlen "3323";
chr6	sragcm37_es	exon	116241338	116241706	1.35778368533848	+	.	gene_id "ENSMUSG00000042213.19"; transcript_id "ENSMUSG00000042213.19_tx_48"; exon_id "chr6_116241338_116241706_+"; exonnum "1"; txlen "1033";
chr6	sragcm37_es	exon	116241338	116241706	12.2805202899945	+	.	gene_id "ENSMUSG00000042213.19"; transcript_id "ENSMUSG00000042213.19_tx_5"; exon_id "chr6_116241338_116241706_+"; exonnum "1"; txlen "3441";
chr6	sragcm37_es	exon	116241338	116241706	1.24292434710065	+	.	gene_id "ENSMUSG00000042213.19"; transcript_id "ENSMUSG00000042213.19_tx_50"; exon_id "chr6_116241338_116241706_+"; exonnum "1"; txlen "2992";
chr6	sragcm37_es	exon	116241338	116241706	1.22175795252914	+	.	gene_id "ENSMUSG00000042213.19"; transcript_id "ENSMUSG00000042213.19_tx_52"; exon_id "chr6_116241338_116241706_+"; exonnum "1"; txlen "1109";
chr6	sragcm37_es	exon	116241338	116241706	1.19179663541567	+	.	gene_id "ENSMUSG00000042213.19"; transcript_id "ENSMUSG00000042213.19_tx_53"; exon_id "chr6_116241338_116241706_+"; exonnum "1"; txlen "3651";
chr6	sragcm37_es	exon	116241338	116241706	0.872184828106406	+	.	gene_id "ENSMUSG00000042213.19"; transcript_id "ENSMUSG00000042213.19_tx_64"; exon_id "chr6_116241338_116241706_+"; exonnum "1"; txlen "3152";
chr6	sragcm37_es	exon	116241338	116241706	0.754099967353342	+	.	gene_id "ENSMUSG00000042213.19"; transcript_id "ENSMUSG00000042213.19_tx_69"; exon_id "chr6_116241338_116241706_+"; exonnum "1"; txlen "965";
chr6	sragcm37_es	exon	116241338	116241706	0.719531046139403	+	.	gene_id "ENSMUSG00000042213.19"; transcript_id "ENSMUSG00000042213.19_tx_71"; exon_id "chr6_116241338_116241706_+"; exonnum "1"; txlen "1924";
chr6	sragcm37_es	exon	116241338	116241706	0.691134623423162	+	.	gene_id "ENSMUSG00000042213.19"; transcript_id "ENSMUSG00000042213.19_tx_72"; exon_id "chr6_116241338_116241706_+"; exonnum "1"; txlen "3179";
chr6	sragcm37_es	exon	116241338	116241706	7.17409765061181	+	.	gene_id "ENSMUSG00000042213.19"; transcript_id "ENSMUSG00000042213.19_tx_8"; exon_id "chr6_116241338_116241706_+"; exonnum "1"; txlen "3110";
chr6	sragcm37_es	exon	116241338	116241706	0.646860666130203	+	.	gene_id "ENSMUSG00000042213.19"; transcript_id "ENSMUSG00000042213.19_tx_81"; exon_id "chr6_116241338_116241706_+"; exonnum "1"; txlen "2278";
chr6	sragcm37_es	exon	116241338	116241706	0.61431768080922	+	.	gene_id "ENSMUSG00000042213.19"; transcript_id "ENSMUSG00000042213.19_tx_82"; exon_id "chr6_116241338_116241706_+"; exonnum "1"; txlen "3102";
chr6	sragcm37_es	exon	116241338	116241706	0.611762848652887	+	.	gene_id "ENSMUSG00000042213.19"; transcript_id "ENSMUSG00000042213.19_tx_83"; exon_id "chr6_116241338_116241706_+"; exonnum "1"; txlen "1882";
chr6	sragcm37_es	exon	116241338	116241706	0.57659289073053	+	.	gene_id "ENSMUSG00000042213.19"; transcript_id "ENSMUSG00000042213.19_tx_85"; exon_id "chr6_116241338_116241706_+"; exonnum "1"; txlen "3373";
chr6	sragcm37_es	exon	116241338	116241706	0.553524365541819	+	.	gene_id "ENSMUSG00000042213.19"; transcript_id "ENSMUSG00000042213.19_tx_87"; exon_id "chr6_116241338_116241706_+"; exonnum "1"; txlen "3575";
chr6	HAVANA	exon	116243493	116243541	0	+	.	gene_id "ENSMUSG00000042213.19"; transcript_id "ENSMUST00000222494.2"; gene_type "protein_coding"; gene_name "Zfand4"; transcript_type "nonsense_mediated_decay"; transcript_name "Zfand4-207"; exon_number 1; exon_id "ENSMUSE00001417794.2"; level 2; protein_id "ENSMUSP00000152710.2"; transcript_support_level "1"; mgi_id "MGI:1914742"; havana_gene "OTTMUSG00000023480.1"; havana_transcript "OTTMUST00000057128.1";
chr6	HAVANA	UTR	116243493	116243541	0	+	.	gene_id "ENSMUSG00000042213.19"; transcript_id "ENSMUST00000222494.2"; gene_type "protein_coding"; gene_name "Zfand4"; transcript_type "nonsense_mediated_decay"; transcript_name "Zfand4-207"; exon_number 1; exon_id "ENSMUSE00001417794.2"; level 2; protein_id "ENSMUSP00000152710.2"; transcript_support_level "1"; mgi_id "MGI:1914742"; havana_gene "OTTMUSG00000023480.1"; havana_transcript "OTTMUST00000057128.1";
chr6	ENSEMBL_gcm37	exon	116243493	116243541	0.997596446842839	+	.	gene_id "ENSMUSG00000042213.19"; transcript_id "ENSMUSG00000042213.19_tx_57"; exon_id "chr6_116243493_116243541_+"; exonnum "1"; txlen "713";
chr6	ENSEMBL_gcm37	exon	116243493	116243541	0.886336486398247	+	.	gene_id "ENSMUSG00000042213.19"; transcript_id "ENSMUSG00000042213.19_tx_63"; exon_id "chr6_116243493_116243541_+"; exonnum "1"; txlen "789";
chr6	ENSEMBL_gcm37	exon	116243493	116243541	0.554767686367225	+	.	gene_id "ENSMUSG00000042213.19"; transcript_id "ENSMUSG00000042213.19_tx_86"; exon_id "chr6_116243493_116243541_+"; exonnum "1"; txlen "645";
chr6	HAVANA	transcript	116243493	116307259	0	+	.	gene_id "ENSMUSG00000042213.19"; transcript_id "ENSMUST00000222494.2"; gene_type "protein_coding"; gene_name "Zfand4"; transcript_type "nonsense_mediated_decay"; transcript_name "Zfand4-207"; level 2; protein_id "ENSMUSP00000152710.2"; transcript_support_level "1"; mgi_id "MGI:1914742"; havana_gene "OTTMUSG00000023480.1"; havana_transcript "OTTMUST00000057128.1";
chr6	HAVANA	UTR	116250534	116250571	0	+	.	gene_id "ENSMUSG00000042213.19"; transcript_id "ENSMUST00000222819.2"; gene_type "protein_coding"; gene_name "Zfand4"; transcript_type "nonsense_mediated_decay"; transcript_name "Zfand4-208"; exon_number 2; exon_id "ENSMUSE00001224861.2"; level 2; protein_id "ENSMUSP00000152213.2"; transcript_support_level "1"; mgi_id "MGI:1914742"; havana_gene "OTTMUSG00000023480.1"; havana_transcript "OTTMUST00000057127.1";
chr6	HAVANA	UTR	116250534	116250571	0	+	.	gene_id "ENSMUSG00000042213.19"; transcript_id "ENSMUST00000220845.2"; gene_type "protein_coding"; gene_name "Zfand4"; transcript_type "nonsense_mediated_decay"; transcript_name "Zfand4-202"; exon_number 2; exon_id "ENSMUSE00001224861.2"; level 2; protein_id "ENSMUSP00000152078.2"; transcript_support_level "5"; mgi_id "MGI:1914742"; havana_gene "OTTMUSG00000023480.1"; havana_transcript "OTTMUST00000057129.1";
chr6	HAVANA	UTR	116250534	116250571	0	+	.	gene_id "ENSMUSG00000042213.19"; transcript_id "ENSMUST00000036503.14"; gene_type "protein_coding"; gene_name "Zfand4"; transcript_type "protein_coding"; transcript_name "Zfand4-201"; exon_number 2; exon_id "ENSMUSE00001224861.2"; level 2; protein_id "ENSMUSP00000040057.9"; transcript_support_level "5"; mgi_id "MGI:1914742"; tag "downstream_ATG"; tag "inferred_exon_combination"; tag "not_organism_supported"; tag "basic"; tag "Ensembl_canonical"; tag "GENCODE_Primary"; tag "appris_principal_1"; havana_gene "OTTMUSG00000023480.1"; havana_transcript "OTTMUST00000140152.1";
chr6	HAVANA	UTR	116250534	116250571	0	+	.	gene_id "ENSMUSG00000042213.19"; transcript_id "ENSMUST00000223495.2"; gene_type "protein_coding"; gene_name "Zfand4"; transcript_type "protein_coding"; transcript_name "Zfand4-209"; exon_number 2; exon_id "ENSMUSE00001224861.2"; level 2; protein_id "ENSMUSP00000152064.2"; transcript_support_level "5"; mgi_id "MGI:1914742"; tag "basic"; havana_gene "OTTMUSG00000023480.1"; havana_transcript "OTTMUST00000140129.1";
chr6	HAVANA	UTR	116250534	116250571	0	+	.	gene_id "ENSMUSG00000042213.19"; transcript_id "ENSMUST00000222494.2"; gene_type "protein_coding"; gene_name "Zfand4"; transcript_type "nonsense_mediated_decay"; transcript_name "Zfand4-207"; exon_number 2; exon_id "ENSMUSE00001224861.2"; level 2; protein_id "ENSMUSP00000152710.2"; transcript_support_level "1"; mgi_id "MGI:1914742"; havana_gene "OTTMUSG00000023480.1"; havana_transcript "OTTMUST00000057128.1";
chr6	HAVANA	exon	116250534	116250833	0	+	.	gene_id "ENSMUSG00000042213.19"; transcript_id "ENSMUST00000222819.2"; gene_type "protein_coding"; gene_name "Zfand4"; transcript_type "nonsense_mediated_decay"; transcript_name "Zfand4-208"; exon_number 2; exon_id "ENSMUSE00001224861.2"; level 2; protein_id "ENSMUSP00000152213.2"; transcript_support_level "1"; mgi_id "MGI:1914742"; havana_gene "OTTMUSG00000023480.1"; havana_transcript "OTTMUST00000057127.1";
chr6	HAVANA	exon	116250534	116250833	0	+	.	gene_id "ENSMUSG00000042213.19"; transcript_id "ENSMUST00000220845.2"; gene_type "protein_coding"; gene_name "Zfand4"; transcript_type "nonsense_mediated_decay"; transcript_name "Zfand4-202"; exon_number 2; exon_id "ENSMUSE00001224861.2"; level 2; protein_id "ENSMUSP00000152078.2"; transcript_support_level "5"; mgi_id "MGI:1914742"; havana_gene "OTTMUSG00000023480.1"; havana_transcript "OTTMUST00000057129.1";
chr6	HAVANA	exon	116250534	116250833	0	+	.	gene_id "ENSMUSG00000042213.19"; transcript_id "ENSMUST00000036503.14"; gene_type "protein_coding"; gene_name "Zfand4"; transcript_type "protein_coding"; transcript_name "Zfand4-201"; exon_number 2; exon_id "ENSMUSE00001224861.2"; level 2; protein_id "ENSMUSP00000040057.9"; transcript_support_level "5"; mgi_id "MGI:1914742"; tag "downstream_ATG"; tag "inferred_exon_combination"; tag "not_organism_supported"; tag "basic"; tag "Ensembl_canonical"; tag "GENCODE_Primary"; tag "appris_principal_1"; havana_gene "OTTMUSG00000023480.1"; havana_transcript "OTTMUST00000140152.1";
chr6	HAVANA	exon	116250534	116250833	0	+	.	gene_id "ENSMUSG00000042213.19"; transcript_id "ENSMUST00000223495.2"; gene_type "protein_coding"; gene_name "Zfand4"; transcript_type "protein_coding"; transcript_name "Zfand4-209"; exon_number 2; exon_id "ENSMUSE00001224861.2"; level 2; protein_id "ENSMUSP00000152064.2"; transcript_support_level "5"; mgi_id "MGI:1914742"; tag "basic"; havana_gene "OTTMUSG00000023480.1"; havana_transcript "OTTMUST00000140129.1";
chr6	HAVANA	exon	116250534	116250833	0	+	.	gene_id "ENSMUSG00000042213.19"; transcript_id "ENSMUST00000222494.2"; gene_type "protein_coding"; gene_name "Zfand4"; transcript_type "nonsense_mediated_decay"; transcript_name "Zfand4-207"; exon_number 2; exon_id "ENSMUSE00001224861.2"; level 2; protein_id "ENSMUSP00000152710.2"; transcript_support_level "1"; mgi_id "MGI:1914742"; havana_gene "OTTMUSG00000023480.1"; havana_transcript "OTTMUST00000057128.1";
chr6	ENSEMBL_gcm37	exon	116250534	116250833	5.46455242177484	+	.	gene_id "ENSMUSG00000042213.19"; transcript_id "ENSMUSG00000042213.19_tx_10"; exon_id "chr6_116250534_116250833_+"; exonnum "2"; txlen "3365";
chr6	ENSEMBL_gcm37	exon	116250534	116250833	0.374406947972376	+	.	gene_id "ENSMUSG00000042213.19"; transcript_id "ENSMUSG00000042213.19_tx_100"; exon_id "chr6_116250534_116250833_+"; exonnum "2"; txlen "3583";
chr6	ENSEMBL_gcm37	exon	116250534	116250833	0.354011400809281	+	.	gene_id "ENSMUSG00000042213.19"; transcript_id "ENSMUSG00000042213.19_tx_101"; exon_id "chr6_116250534_116250833_+"; exonnum "2"; txlen "3506";
chr6	ENSEMBL_gcm37	exon	116250534	116250833	0.29469062065539	+	.	gene_id "ENSMUSG00000042213.19"; transcript_id "ENSMUSG00000042213.19_tx_102"; exon_id "chr6_116250534_116250833_+"; exonnum "2"; txlen "3770";
chr6	ENSEMBL_gcm37	exon	116250534	116250833	4.18351751456313	+	.	gene_id "ENSMUSG00000042213.19"; transcript_id "ENSMUSG00000042213.19_tx_13"; exon_id "chr6_116250534_116250833_+"; exonnum "2"; txlen "3297";
chr6	ENSEMBL_gcm37	exon	116250534	116250833	2.72214088190928	+	.	gene_id "ENSMUSG00000042213.19"; transcript_id "ENSMUSG00000042213.19_tx_27"; exon_id "chr6_116250534_116250833_+"; exonnum "2"; txlen "714";
chr6	ENSEMBL_gcm37	exon	116250534	116250833	2.42385551456977	+	.	gene_id "ENSMUSG00000042213.19"; transcript_id "ENSMUSG00000042213.19_tx_29"; exon_id "chr6_116250534_116250833_+"; exonnum "2"; txlen "790";
chr6	ENSEMBL_gcm37	exon	116250534	116250833	2.22769692884547	+	.	gene_id "ENSMUSG00000042213.19"; transcript_id "ENSMUSG00000042213.19_tx_31"; exon_id "chr6_116250534_116250833_+"; exonnum "2"; txlen "646";
chr6	ENSEMBL_gcm37	exon	116250534	116250833	2.19187037383948	+	.	gene_id "ENSMUSG00000042213.19"; transcript_id "ENSMUSG00000042213.19_tx_32"; exon_id "chr6_116250534_116250833_+"; exonnum "2"; txlen "2068";
chr6	ENSEMBL_gcm37	exon	116250534	116250833	1.71960803749296	+	.	gene_id "ENSMUSG00000042213.19"; transcript_id "ENSMUSG00000042213.19_tx_35"; exon_id "chr6_116250534_116250833_+"; exonnum "2"; txlen "3220";
chr6	ENSEMBL_gcm37	exon	116250534	116250833	1.7182584105693	+	.	gene_id "ENSMUSG00000042213.19"; transcript_id "ENSMUSG00000042213.19_tx_36"; exon_id "chr6_116250534_116250833_+"; exonnum "2"; txlen "1992";
chr6	ENSEMBL_gcm37	exon	116250534	116250833	1.62605275922379	+	.	gene_id "ENSMUSG00000042213.19"; transcript_id "ENSMUSG00000042213.19_tx_39"; exon_id "chr6_116250534_116250833_+"; exonnum "2"; txlen "3296";
chr6	ENSEMBL_gcm37	exon	116250534	116250833	1.58896429327529	+	.	gene_id "ENSMUSG00000042213.19"; transcript_id "ENSMUSG00000042213.19_tx_41"; exon_id "chr6_116250534_116250833_+"; exonnum "2"; txlen "2213";
chr6	ENSEMBL_gcm37	exon	116250534	116250833	1.58272195549269	+	.	gene_id "ENSMUSG00000042213.19"; transcript_id "ENSMUSG00000042213.19_tx_42"; exon_id "chr6_116250534_116250833_+"; exonnum "2"; txlen "2965";
chr6	ENSEMBL_gcm37	exon	116250534	116250833	1.48185468116194	+	.	gene_id "ENSMUSG00000042213.19"; transcript_id "ENSMUSG00000042213.19_tx_44"; exon_id "chr6_116250534_116250833_+"; exonnum "2"; txlen "3247";
chr6	ENSEMBL_gcm37	exon	116250534	116250833	1.40228211812333	+	.	gene_id "ENSMUSG00000042213.19"; transcript_id "ENSMUSG00000042213.19_tx_46"; exon_id "chr6_116250534_116250833_+"; exonnum "2"; txlen "3323";
chr6	ENSEMBL_gcm37	exon	116250534	116250833	1.35778368533848	+	.	gene_id "ENSMUSG00000042213.19"; transcript_id "ENSMUSG00000042213.19_tx_48"; exon_id "chr6_116250534_116250833_+"; exonnum "2"; txlen "1033";
chr6	ENSEMBL_gcm37	exon	116250534	116250833	12.2805202899945	+	.	gene_id "ENSMUSG00000042213.19"; transcript_id "ENSMUSG00000042213.19_tx_5"; exon_id "chr6_116250534_116250833_+"; exonnum "2"; txlen "3441";
chr6	ENSEMBL_gcm37	exon	116250534	116250833	1.24292434710065	+	.	gene_id "ENSMUSG00000042213.19"; transcript_id "ENSMUSG00000042213.19_tx_50"; exon_id "chr6_116250534_116250833_+"; exonnum "2"; txlen "2992";
chr6	ENSEMBL_gcm37	exon	116250534	116250833	1.22175795252914	+	.	gene_id "ENSMUSG00000042213.19"; transcript_id "ENSMUSG00000042213.19_tx_52"; exon_id "chr6_116250534_116250833_+"; exonnum "2"; txlen "1109";
chr6	ENSEMBL_gcm37	exon	116250534	116250833	1.19179663541567	+	.	gene_id "ENSMUSG00000042213.19"; transcript_id "ENSMUSG00000042213.19_tx_53"; exon_id "chr6_116250534_116250833_+"; exonnum "2"; txlen "3651";
chr6	ENSEMBL_gcm37	exon	116250534	116250833	0.997596446842839	+	.	gene_id "ENSMUSG00000042213.19"; transcript_id "ENSMUSG00000042213.19_tx_57"; exon_id "chr6_116250534_116250833_+"; exonnum "2"; txlen "713";
chr6	ENSEMBL_gcm37	exon	116250534	116250833	0.886336486398247	+	.	gene_id "ENSMUSG00000042213.19"; transcript_id "ENSMUSG00000042213.19_tx_63"; exon_id "chr6_116250534_116250833_+"; exonnum "2"; txlen "789";
chr6	ENSEMBL_gcm37	exon	116250534	116250833	0.872184828106406	+	.	gene_id "ENSMUSG00000042213.19"; transcript_id "ENSMUSG00000042213.19_tx_64"; exon_id "chr6_116250534_116250833_+"; exonnum "2"; txlen "3152";
chr6	ENSEMBL_gcm37	exon	116250534	116250833	0.754099967353342	+	.	gene_id "ENSMUSG00000042213.19"; transcript_id "ENSMUSG00000042213.19_tx_69"; exon_id "chr6_116250534_116250833_+"; exonnum "2"; txlen "965";
chr6	ENSEMBL_gcm37	exon	116250534	116250833	0.719531046139403	+	.	gene_id "ENSMUSG00000042213.19"; transcript_id "ENSMUSG00000042213.19_tx_71"; exon_id "chr6_116250534_116250833_+"; exonnum "2"; txlen "1924";
chr6	ENSEMBL_gcm37	exon	116250534	116250833	0.691134623423162	+	.	gene_id "ENSMUSG00000042213.19"; transcript_id "ENSMUSG00000042213.19_tx_72"; exon_id "chr6_116250534_116250833_+"; exonnum "2"; txlen "3179";
chr6	ENSEMBL_gcm37	exon	116250534	116250833	0.679868663732743	+	.	gene_id "ENSMUSG00000042213.19"; transcript_id "ENSMUSG00000042213.19_tx_73"; exon_id "chr6_116250534_116250833_+"; exonnum "2"; txlen "3241";
chr6	ENSEMBL_gcm37	exon	116250534	116250833	0.679868663732743	+	.	gene_id "ENSMUSG00000042213.19"; transcript_id "ENSMUSG00000042213.19_tx_74"; exon_id "chr6_116250534_116250833_+"; exonnum "2"; txlen "3165";
chr6	ENSEMBL_gcm37	exon	116250534	116250833	0.668389940659336	+	.	gene_id "ENSMUSG00000042213.19"; transcript_id "ENSMUSG00000042213.19_tx_76"; exon_id "chr6_116250534_116250833_+"; exonnum "2"; txlen "3451";
chr6	ENSEMBL_gcm37	exon	116250534	116250833	0.665104833260394	+	.	gene_id "ENSMUSG00000042213.19"; transcript_id "ENSMUSG00000042213.19_tx_77"; exon_id "chr6_116250534_116250833_+"; exonnum "2"; txlen "3258";
chr6	ENSEMBL_gcm37	exon	116250534	116250833	0.652791217222082	+	.	gene_id "ENSMUSG00000042213.19"; transcript_id "ENSMUSG00000042213.19_tx_78"; exon_id "chr6_116250534_116250833_+"; exonnum "2"; txlen "2078";
chr6	ENSEMBL_gcm37	exon	116250534	116250833	0.652791217222082	+	.	gene_id "ENSMUSG00000042213.19"; transcript_id "ENSMUSG00000042213.19_tx_79"; exon_id "chr6_116250534_116250833_+"; exonnum "2"; txlen "1868";
chr6	ENSEMBL_gcm37	exon	116250534	116250833	7.17409765061181	+	.	gene_id "ENSMUSG00000042213.19"; transcript_id "ENSMUSG00000042213.19_tx_8"; exon_id "chr6_116250534_116250833_+"; exonnum "2"; txlen "3110";
chr6	ENSEMBL_gcm37	exon	116250534	116250833	0.652791217222082	+	.	gene_id "ENSMUSG00000042213.19"; transcript_id "ENSMUSG00000042213.19_tx_80"; exon_id "chr6_116250534_116250833_+"; exonnum "2"; txlen "1792";
chr6	ENSEMBL_gcm37	exon	116250534	116250833	0.646860666130203	+	.	gene_id "ENSMUSG00000042213.19"; transcript_id "ENSMUSG00000042213.19_tx_81"; exon_id "chr6_116250534_116250833_+"; exonnum "2"; txlen "2278";
chr6	ENSEMBL_gcm37	exon	116250534	116250833	0.61431768080922	+	.	gene_id "ENSMUSG00000042213.19"; transcript_id "ENSMUSG00000042213.19_tx_82"; exon_id "chr6_116250534_116250833_+"; exonnum "2"; txlen "3102";
chr6	ENSEMBL_gcm37	exon	116250534	116250833	0.611762848652887	+	.	gene_id "ENSMUSG00000042213.19"; transcript_id "ENSMUSG00000042213.19_tx_83"; exon_id "chr6_116250534_116250833_+"; exonnum "2"; txlen "1882";
chr6	ENSEMBL_gcm37	exon	116250534	116250833	0.57659289073053	+	.	gene_id "ENSMUSG00000042213.19"; transcript_id "ENSMUSG00000042213.19_tx_85"; exon_id "chr6_116250534_116250833_+"; exonnum "2"; txlen "3373";
chr6	ENSEMBL_gcm37	exon	116250534	116250833	0.554767686367225	+	.	gene_id "ENSMUSG00000042213.19"; transcript_id "ENSMUSG00000042213.19_tx_86"; exon_id "chr6_116250534_116250833_+"; exonnum "2"; txlen "645";
chr6	ENSEMBL_gcm37	exon	116250534	116250833	0.553524365541819	+	.	gene_id "ENSMUSG00000042213.19"; transcript_id "ENSMUSG00000042213.19_tx_87"; exon_id "chr6_116250534_116250833_+"; exonnum "2"; txlen "3575";
chr6	ENSEMBL_gcm37	exon	116250534	116250833	0.510880083043368	+	.	gene_id "ENSMUSG00000042213.19"; transcript_id "ENSMUSG00000042213.19_tx_90"; exon_id "chr6_116250534_116250833_+"; exonnum "2"; txlen "3306";
chr6	ENSEMBL_gcm37	exon	116250534	116250833	0.510880083043368	+	.	gene_id "ENSMUSG00000042213.19"; transcript_id "ENSMUSG00000042213.19_tx_91"; exon_id "chr6_116250534_116250833_+"; exonnum "2"; txlen "3096";
chr6	ENSEMBL_gcm37	exon	116250534	116250833	0.510880083043368	+	.	gene_id "ENSMUSG00000042213.19"; transcript_id "ENSMUSG00000042213.19_tx_92"; exon_id "chr6_116250534_116250833_+"; exonnum "2"; txlen "3020";
chr6	ENSEMBL_gcm37	exon	116250534	116250833	0.468820963602557	+	.	gene_id "ENSMUSG00000042213.19"; transcript_id "ENSMUSG00000042213.19_tx_95"; exon_id "chr6_116250534_116250833_+"; exonnum "2"; txlen "3324";
chr6	ENSEMBL_gcm37	exon	116250534	116250833	0.429253652193433	+	.	gene_id "ENSMUSG00000042213.19"; transcript_id "ENSMUSG00000042213.19_tx_98"; exon_id "chr6_116250534_116250833_+"; exonnum "2"; txlen "3468";
chr6	HAVANA	exon	116250540	116250833	0	+	.	gene_id "ENSMUSG00000042213.19"; transcript_id "ENSMUST00000221239.2"; gene_type "protein_coding"; gene_name "Zfand4"; transcript_type "protein_coding_CDS_not_defined"; transcript_name "Zfand4-204"; exon_number 1; exon_id "ENSMUSE00001415915.2"; level 2; transcript_support_level "5"; mgi_id "MGI:1914742"; tag "NMD_likely_if_extended"; tag "not_organism_supported"; havana_gene "OTTMUSG00000023480.1"; havana_transcript "OTTMUST00000140837.1";
chr6	HAVANA	transcript	116250540	116291032	0	+	.	gene_id "ENSMUSG00000042213.19"; transcript_id "ENSMUST00000221239.2"; gene_type "protein_coding"; gene_name "Zfand4"; transcript_type "protein_coding_CDS_not_defined"; transcript_name "Zfand4-204"; level 2; transcript_support_level "5"; mgi_id "MGI:1914742"; tag "NMD_likely_if_extended"; tag "not_organism_supported"; havana_gene "OTTMUSG00000023480.1"; havana_transcript "OTTMUST00000140837.1";
chr6	HAVANA	start_codon	116250572	116250574	0	+	0	gene_id "ENSMUSG00000042213.19"; transcript_id "ENSMUST00000222819.2"; gene_type "protein_coding"; gene_name "Zfand4"; transcript_type "nonsense_mediated_decay"; transcript_name "Zfand4-208"; exon_number 2; exon_id "ENSMUSE00001224861.2"; level 2; protein_id "ENSMUSP00000152213.2"; transcript_support_level "1"; mgi_id "MGI:1914742"; havana_gene "OTTMUSG00000023480.1"; havana_transcript "OTTMUST00000057127.1";
chr6	HAVANA	start_codon	116250572	116250574	0	+	0	gene_id "ENSMUSG00000042213.19"; transcript_id "ENSMUST00000220845.2"; gene_type "protein_coding"; gene_name "Zfand4"; transcript_type "nonsense_mediated_decay"; transcript_name "Zfand4-202"; exon_number 2; exon_id "ENSMUSE00001224861.2"; level 2; protein_id "ENSMUSP00000152078.2"; transcript_support_level "5"; mgi_id "MGI:1914742"; havana_gene "OTTMUSG00000023480.1"; havana_transcript "OTTMUST00000057129.1";
chr6	HAVANA	start_codon	116250572	116250574	0	+	0	gene_id "ENSMUSG00000042213.19"; transcript_id "ENSMUST00000036503.14"; gene_type "protein_coding"; gene_name "Zfand4"; transcript_type "protein_coding"; transcript_name "Zfand4-201"; exon_number 2; exon_id "ENSMUSE00001224861.2"; level 2; protein_id "ENSMUSP00000040057.9"; transcript_support_level "5"; mgi_id "MGI:1914742"; tag "downstream_ATG"; tag "inferred_exon_combination"; tag "not_organism_supported"; tag "basic"; tag "Ensembl_canonical"; tag "GENCODE_Primary"; tag "appris_principal_1"; havana_gene "OTTMUSG00000023480.1"; havana_transcript "OTTMUST00000140152.1";
chr6	HAVANA	start_codon	116250572	116250574	0	+	0	gene_id "ENSMUSG00000042213.19"; transcript_id "ENSMUST00000223495.2"; gene_type "protein_coding"; gene_name "Zfand4"; transcript_type "protein_coding"; transcript_name "Zfand4-209"; exon_number 2; exon_id "ENSMUSE00001224861.2"; level 2; protein_id "ENSMUSP00000152064.2"; transcript_support_level "5"; mgi_id "MGI:1914742"; tag "basic"; havana_gene "OTTMUSG00000023480.1"; havana_transcript "OTTMUST00000140129.1";
chr6	HAVANA	start_codon	116250572	116250574	0	+	0	gene_id "ENSMUSG00000042213.19"; transcript_id "ENSMUST00000222494.2"; gene_type "protein_coding"; gene_name "Zfand4"; transcript_type "nonsense_mediated_decay"; transcript_name "Zfand4-207"; exon_number 2; exon_id "ENSMUSE00001224861.2"; level 2; protein_id "ENSMUSP00000152710.2"; transcript_support_level "1"; mgi_id "MGI:1914742"; havana_gene "OTTMUSG00000023480.1"; havana_transcript "OTTMUST00000057128.1";
chr6	HAVANA	CDS	116250572	116250833	0	+	0	gene_id "ENSMUSG00000042213.19"; transcript_id "ENSMUST00000222819.2"; gene_type "protein_coding"; gene_name "Zfand4"; transcript_type "nonsense_mediated_decay"; transcript_name "Zfand4-208"; exon_number 2; exon_id "ENSMUSE00001224861.2"; level 2; protein_id "ENSMUSP00000152213.2"; transcript_support_level "1"; mgi_id "MGI:1914742"; havana_gene "OTTMUSG00000023480.1"; havana_transcript "OTTMUST00000057127.1";
chr6	HAVANA	CDS	116250572	116250833	0	+	0	gene_id "ENSMUSG00000042213.19"; transcript_id "ENSMUST00000220845.2"; gene_type "protein_coding"; gene_name "Zfand4"; transcript_type "nonsense_mediated_decay"; transcript_name "Zfand4-202"; exon_number 2; exon_id "ENSMUSE00001224861.2"; level 2; protein_id "ENSMUSP00000152078.2"; transcript_support_level "5"; mgi_id "MGI:1914742"; havana_gene "OTTMUSG00000023480.1"; havana_transcript "OTTMUST00000057129.1";
chr6	HAVANA	CDS	116250572	116250833	0	+	0	gene_id "ENSMUSG00000042213.19"; transcript_id "ENSMUST00000036503.14"; gene_type "protein_coding"; gene_name "Zfand4"; transcript_type "protein_coding"; transcript_name "Zfand4-201"; exon_number 2; exon_id "ENSMUSE00001224861.2"; level 2; protein_id "ENSMUSP00000040057.9"; transcript_support_level "5"; mgi_id "MGI:1914742"; tag "downstream_ATG"; tag "inferred_exon_combination"; tag "not_organism_supported"; tag "basic"; tag "Ensembl_canonical"; tag "GENCODE_Primary"; tag "appris_principal_1"; havana_gene "OTTMUSG00000023480.1"; havana_transcript "OTTMUST00000140152.1";
chr6	HAVANA	CDS	116250572	116250833	0	+	0	gene_id "ENSMUSG00000042213.19"; transcript_id "ENSMUST00000223495.2"; gene_type "protein_coding"; gene_name "Zfand4"; transcript_type "protein_coding"; transcript_name "Zfand4-209"; exon_number 2; exon_id "ENSMUSE00001224861.2"; level 2; protein_id "ENSMUSP00000152064.2"; transcript_support_level "5"; mgi_id "MGI:1914742"; tag "basic"; havana_gene "OTTMUSG00000023480.1"; havana_transcript "OTTMUST00000140129.1";
chr6	HAVANA	CDS	116250572	116250833	0	+	0	gene_id "ENSMUSG00000042213.19"; transcript_id "ENSMUST00000222494.2"; gene_type "protein_coding"; gene_name "Zfand4"; transcript_type "nonsense_mediated_decay"; transcript_name "Zfand4-207"; exon_number 2; exon_id "ENSMUSE00001224861.2"; level 2; protein_id "ENSMUSP00000152710.2"; transcript_support_level "1"; mgi_id "MGI:1914742"; havana_gene "OTTMUSG00000023480.1"; havana_transcript "OTTMUST00000057128.1";
chr6	HAVANA	CDS	116251777	116251814	0	+	2	gene_id "ENSMUSG00000042213.19"; transcript_id "ENSMUST00000220845.2"; gene_type "protein_coding"; gene_name "Zfand4"; transcript_type "nonsense_mediated_decay"; transcript_name "Zfand4-202"; exon_number 3; exon_id "ENSMUSE00001416948.2"; level 2; protein_id "ENSMUSP00000152078.2"; transcript_support_level "5"; mgi_id "MGI:1914742"; havana_gene "OTTMUSG00000023480.1"; havana_transcript "OTTMUST00000057129.1";
chr6	HAVANA	exon	116251777	116251986	0	+	.	gene_id "ENSMUSG00000042213.19"; transcript_id "ENSMUST00000220845.2"; gene_type "protein_coding"; gene_name "Zfand4"; transcript_type "nonsense_mediated_decay"; transcript_name "Zfand4-202"; exon_number 3; exon_id "ENSMUSE00001416948.2"; level 2; protein_id "ENSMUSP00000152078.2"; transcript_support_level "5"; mgi_id "MGI:1914742"; havana_gene "OTTMUSG00000023480.1"; havana_transcript "OTTMUST00000057129.1";
chr6	ENSEMBL_gcm37	exon	116251777	116251986	0.374406947972376	+	.	gene_id "ENSMUSG00000042213.19"; transcript_id "ENSMUSG00000042213.19_tx_100"; exon_id "chr6_116251777_116251986_+"; exonnum "3"; txlen "3583";
chr6	ENSEMBL_gcm37	exon	116251777	116251986	0.354011400809281	+	.	gene_id "ENSMUSG00000042213.19"; transcript_id "ENSMUSG00000042213.19_tx_101"; exon_id "chr6_116251777_116251986_+"; exonnum "3"; txlen "3506";
chr6	ENSEMBL_gcm37	exon	116251777	116251986	0.29469062065539	+	.	gene_id "ENSMUSG00000042213.19"; transcript_id "ENSMUSG00000042213.19_tx_102"; exon_id "chr6_116251777_116251986_+"; exonnum "3"; txlen "3770";
chr6	ENSEMBL_gcm37	exon	116251777	116251986	1.19179663541567	+	.	gene_id "ENSMUSG00000042213.19"; transcript_id "ENSMUSG00000042213.19_tx_53"; exon_id "chr6_116251777_116251986_+"; exonnum "3"; txlen "3651";
chr6	ENSEMBL_gcm37	exon	116251777	116251986	0.668389940659336	+	.	gene_id "ENSMUSG00000042213.19"; transcript_id "ENSMUSG00000042213.19_tx_76"; exon_id "chr6_116251777_116251986_+"; exonnum "3"; txlen "3451";
chr6	ENSEMBL_gcm37	exon	116251777	116251986	0.652791217222082	+	.	gene_id "ENSMUSG00000042213.19"; transcript_id "ENSMUSG00000042213.19_tx_78"; exon_id "chr6_116251777_116251986_+"; exonnum "3"; txlen "2078";
chr6	ENSEMBL_gcm37	exon	116251777	116251986	0.646860666130203	+	.	gene_id "ENSMUSG00000042213.19"; transcript_id "ENSMUSG00000042213.19_tx_81"; exon_id "chr6_116251777_116251986_+"; exonnum "3"; txlen "2278";
chr6	ENSEMBL_gcm37	exon	116251777	116251986	0.553524365541819	+	.	gene_id "ENSMUSG00000042213.19"; transcript_id "ENSMUSG00000042213.19_tx_87"; exon_id "chr6_116251777_116251986_+"; exonnum "3"; txlen "3575";
chr6	ENSEMBL_gcm37	exon	116251777	116251986	0.510880083043368	+	.	gene_id "ENSMUSG00000042213.19"; transcript_id "ENSMUSG00000042213.19_tx_90"; exon_id "chr6_116251777_116251986_+"; exonnum "3"; txlen "3306";
chr6	ENSEMBL_gcm37	exon	116251777	116251986	0.468820963602557	+	.	gene_id "ENSMUSG00000042213.19"; transcript_id "ENSMUSG00000042213.19_tx_95"; exon_id "chr6_116251777_116251986_+"; exonnum "3"; txlen "3324";
chr6	ENSEMBL_gcm37	exon	116251777	116251986	0.429253652193433	+	.	gene_id "ENSMUSG00000042213.19"; transcript_id "ENSMUSG00000042213.19_tx_98"; exon_id "chr6_116251777_116251986_+"; exonnum "3"; txlen "3468";
chr6	HAVANA	stop_codon	116251815	116251817	0	+	0	gene_id "ENSMUSG00000042213.19"; transcript_id "ENSMUST00000220845.2"; gene_type "protein_coding"; gene_name "Zfand4"; transcript_type "nonsense_mediated_decay"; transcript_name "Zfand4-202"; exon_number 3; exon_id "ENSMUSE00001416948.2"; level 2; protein_id "ENSMUSP00000152078.2"; transcript_support_level "5"; mgi_id "MGI:1914742"; havana_gene "OTTMUSG00000023480.1"; havana_transcript "OTTMUST00000057129.1";
chr6	HAVANA	UTR	116251815	116251986	0	+	.	gene_id "ENSMUSG00000042213.19"; transcript_id "ENSMUST00000220845.2"; gene_type "protein_coding"; gene_name "Zfand4"; transcript_type "nonsense_mediated_decay"; transcript_name "Zfand4-202"; exon_number 3; exon_id "ENSMUSE00001416948.2"; level 2; protein_id "ENSMUSP00000152078.2"; transcript_support_level "5"; mgi_id "MGI:1914742"; havana_gene "OTTMUSG00000023480.1"; havana_transcript "OTTMUST00000057129.1";
chr6	HAVANA	exon	116261701	116261776	0	+	.	gene_id "ENSMUSG00000042213.19"; transcript_id "ENSMUST00000220845.2"; gene_type "protein_coding"; gene_name "Zfand4"; transcript_type "nonsense_mediated_decay"; transcript_name "Zfand4-202"; exon_number 4; exon_id "ENSMUSE00001414092.2"; level 2; protein_id "ENSMUSP00000152078.2"; transcript_support_level "5"; mgi_id "MGI:1914742"; havana_gene "OTTMUSG00000023480.1"; havana_transcript "OTTMUST00000057129.1";
chr6	HAVANA	UTR	116261701	116261776	0	+	.	gene_id "ENSMUSG00000042213.19"; transcript_id "ENSMUST00000220845.2"; gene_type "protein_coding"; gene_name "Zfand4"; transcript_type "nonsense_mediated_decay"; transcript_name "Zfand4-202"; exon_number 4; exon_id "ENSMUSE00001414092.2"; level 2; protein_id "ENSMUSP00000152078.2"; transcript_support_level "5"; mgi_id "MGI:1914742"; havana_gene "OTTMUSG00000023480.1"; havana_transcript "OTTMUST00000057129.1";
chr6	HAVANA	exon	116261701	116261776	0	+	.	gene_id "ENSMUSG00000042213.19"; transcript_id "ENSMUST00000036503.14"; gene_type "protein_coding"; gene_name "Zfand4"; transcript_type "protein_coding"; transcript_name "Zfand4-201"; exon_number 3; exon_id "ENSMUSE00001215512.2"; level 2; protein_id "ENSMUSP00000040057.9"; transcript_support_level "5"; mgi_id "MGI:1914742"; tag "downstream_ATG"; tag "inferred_exon_combination"; tag "not_organism_supported"; tag "basic"; tag "Ensembl_canonical"; tag "GENCODE_Primary"; tag "appris_principal_1"; havana_gene "OTTMUSG00000023480.1"; havana_transcript "OTTMUST00000140152.1";
chr6	HAVANA	CDS	116261701	116261776	0	+	2	gene_id "ENSMUSG00000042213.19"; transcript_id "ENSMUST00000036503.14"; gene_type "protein_coding"; gene_name "Zfand4"; transcript_type "protein_coding"; transcript_name "Zfand4-201"; exon_number 3; exon_id "ENSMUSE00001215512.2"; level 2; protein_id "ENSMUSP00000040057.9"; transcript_support_level "5"; mgi_id "MGI:1914742"; tag "downstream_ATG"; tag "inferred_exon_combination"; tag "not_organism_supported"; tag "basic"; tag "Ensembl_canonical"; tag "GENCODE_Primary"; tag "appris_principal_1"; havana_gene "OTTMUSG00000023480.1"; havana_transcript "OTTMUST00000140152.1";
chr6	HAVANA	exon	116261701	116261776	0	+	.	gene_id "ENSMUSG00000042213.19"; transcript_id "ENSMUST00000223495.2"; gene_type "protein_coding"; gene_name "Zfand4"; transcript_type "protein_coding"; transcript_name "Zfand4-209"; exon_number 3; exon_id "ENSMUSE00001215512.2"; level 2; protein_id "ENSMUSP00000152064.2"; transcript_support_level "5"; mgi_id "MGI:1914742"; tag "basic"; havana_gene "OTTMUSG00000023480.1"; havana_transcript "OTTMUST00000140129.1";
chr6	HAVANA	CDS	116261701	116261776	0	+	2	gene_id "ENSMUSG00000042213.19"; transcript_id "ENSMUST00000223495.2"; gene_type "protein_coding"; gene_name "Zfand4"; transcript_type "protein_coding"; transcript_name "Zfand4-209"; exon_number 3; exon_id "ENSMUSE00001215512.2"; level 2; protein_id "ENSMUSP00000152064.2"; transcript_support_level "5"; mgi_id "MGI:1914742"; tag "basic"; havana_gene "OTTMUSG00000023480.1"; havana_transcript "OTTMUST00000140129.1";
chr6	ENSEMBL_gcm37	exon	116261701	116261776	0.374406947972376	+	.	gene_id "ENSMUSG00000042213.19"; transcript_id "ENSMUSG00000042213.19_tx_100"; exon_id "chr6_116261701_116261776_+"; exonnum "4"; txlen "3583";
chr6	ENSEMBL_gcm37	exon	116261701	116261776	0.354011400809281	+	.	gene_id "ENSMUSG00000042213.19"; transcript_id "ENSMUSG00000042213.19_tx_101"; exon_id "chr6_116261701_116261776_+"; exonnum "4"; txlen "3506";
chr6	ENSEMBL_gcm37	exon	116261701	116261776	0.29469062065539	+	.	gene_id "ENSMUSG00000042213.19"; transcript_id "ENSMUSG00000042213.19_tx_102"; exon_id "chr6_116261701_116261776_+"; exonnum "4"; txlen "3770";
chr6	ENSEMBL_gcm37	exon	116261701	116261776	2.42385551456977	+	.	gene_id "ENSMUSG00000042213.19"; transcript_id "ENSMUSG00000042213.19_tx_29"; exon_id "chr6_116261701_116261776_+"; exonnum "3"; txlen "790";
chr6	ENSEMBL_gcm37	exon	116261701	116261776	2.19187037383948	+	.	gene_id "ENSMUSG00000042213.19"; transcript_id "ENSMUSG00000042213.19_tx_32"; exon_id "chr6_116261701_116261776_+"; exonnum "3"; txlen "2068";
chr6	ENSEMBL_gcm37	exon	116261701	116261776	1.62605275922379	+	.	gene_id "ENSMUSG00000042213.19"; transcript_id "ENSMUSG00000042213.19_tx_39"; exon_id "chr6_116261701_116261776_+"; exonnum "3"; txlen "3296";
chr6	ENSEMBL_gcm37	exon	116261701	116261776	1.58896429327529	+	.	gene_id "ENSMUSG00000042213.19"; transcript_id "ENSMUSG00000042213.19_tx_41"; exon_id "chr6_116261701_116261776_+"; exonnum "3"; txlen "2213";
chr6	ENSEMBL_gcm37	exon	116261701	116261776	1.40228211812333	+	.	gene_id "ENSMUSG00000042213.19"; transcript_id "ENSMUSG00000042213.19_tx_46"; exon_id "chr6_116261701_116261776_+"; exonnum "3"; txlen "3323";
chr6	ENSEMBL_gcm37	exon	116261701	116261776	12.2805202899945	+	.	gene_id "ENSMUSG00000042213.19"; transcript_id "ENSMUSG00000042213.19_tx_5"; exon_id "chr6_116261701_116261776_+"; exonnum "3"; txlen "3441";
chr6	ENSEMBL_gcm37	exon	116261701	116261776	1.22175795252914	+	.	gene_id "ENSMUSG00000042213.19"; transcript_id "ENSMUSG00000042213.19_tx_52"; exon_id "chr6_116261701_116261776_+"; exonnum "3"; txlen "1109";
chr6	ENSEMBL_gcm37	exon	116261701	116261776	1.19179663541567	+	.	gene_id "ENSMUSG00000042213.19"; transcript_id "ENSMUSG00000042213.19_tx_53"; exon_id "chr6_116261701_116261776_+"; exonnum "4"; txlen "3651";
chr6	ENSEMBL_gcm37	exon	116261701	116261776	0.886336486398247	+	.	gene_id "ENSMUSG00000042213.19"; transcript_id "ENSMUSG00000042213.19_tx_63"; exon_id "chr6_116261701_116261776_+"; exonnum "3"; txlen "789";
chr6	ENSEMBL_gcm37	exon	116261701	116261776	0.679868663732743	+	.	gene_id "ENSMUSG00000042213.19"; transcript_id "ENSMUSG00000042213.19_tx_73"; exon_id "chr6_116261701_116261776_+"; exonnum "3"; txlen "3241";
chr6	ENSEMBL_gcm37	exon	116261701	116261776	0.668389940659336	+	.	gene_id "ENSMUSG00000042213.19"; transcript_id "ENSMUSG00000042213.19_tx_76"; exon_id "chr6_116261701_116261776_+"; exonnum "4"; txlen "3451";
chr6	ENSEMBL_gcm37	exon	116261701	116261776	0.665104833260394	+	.	gene_id "ENSMUSG00000042213.19"; transcript_id "ENSMUSG00000042213.19_tx_77"; exon_id "chr6_116261701_116261776_+"; exonnum "3"; txlen "3258";
chr6	ENSEMBL_gcm37	exon	116261701	116261776	0.652791217222082	+	.	gene_id "ENSMUSG00000042213.19"; transcript_id "ENSMUSG00000042213.19_tx_78"; exon_id "chr6_116261701_116261776_+"; exonnum "4"; txlen "2078";
chr6	ENSEMBL_gcm37	exon	116261701	116261776	0.652791217222082	+	.	gene_id "ENSMUSG00000042213.19"; transcript_id "ENSMUSG00000042213.19_tx_79"; exon_id "chr6_116261701_116261776_+"; exonnum "3"; txlen "1868";
chr6	ENSEMBL_gcm37	exon	116261701	116261776	0.646860666130203	+	.	gene_id "ENSMUSG00000042213.19"; transcript_id "ENSMUSG00000042213.19_tx_81"; exon_id "chr6_116261701_116261776_+"; exonnum "4"; txlen "2278";
chr6	ENSEMBL_gcm37	exon	116261701	116261776	0.57659289073053	+	.	gene_id "ENSMUSG00000042213.19"; transcript_id "ENSMUSG00000042213.19_tx_85"; exon_id "chr6_116261701_116261776_+"; exonnum "3"; txlen "3373";
chr6	ENSEMBL_gcm37	exon	116261701	116261776	0.510880083043368	+	.	gene_id "ENSMUSG00000042213.19"; transcript_id "ENSMUSG00000042213.19_tx_90"; exon_id "chr6_116261701_116261776_+"; exonnum "4"; txlen "3306";
chr6	ENSEMBL_gcm37	exon	116261701	116261776	0.510880083043368	+	.	gene_id "ENSMUSG00000042213.19"; transcript_id "ENSMUSG00000042213.19_tx_91"; exon_id "chr6_116261701_116261776_+"; exonnum "3"; txlen "3096";
chr6	ENSEMBL_gcm37	exon	116261701	116261776	0.429253652193433	+	.	gene_id "ENSMUSG00000042213.19"; transcript_id "ENSMUSG00000042213.19_tx_98"; exon_id "chr6_116261701_116261776_+"; exonnum "4"; txlen "3468";
chr6	HAVANA	exon	116261734	116261776	0	+	.	gene_id "ENSMUSG00000042213.19"; transcript_id "ENSMUST00000222144.2"; gene_type "protein_coding"; gene_name "Zfand4"; transcript_type "protein_coding_CDS_not_defined"; transcript_name "Zfand4-206"; exon_number 1; exon_id "ENSMUSE00001414978.2"; level 2; transcript_support_level "5"; mgi_id "MGI:1914742"; tag "NMD_likely_if_extended"; tag "not_organism_supported"; havana_gene "OTTMUSG00000023480.1"; havana_transcript "OTTMUST00000140835.1";
chr6	HAVANA	transcript	116261734	116290881	0	+	.	gene_id "ENSMUSG00000042213.19"; transcript_id "ENSMUST00000222144.2"; gene_type "protein_coding"; gene_name "Zfand4"; transcript_type "protein_coding_CDS_not_defined"; transcript_name "Zfand4-206"; level 2; transcript_support_level "5"; mgi_id "MGI:1914742"; tag "NMD_likely_if_extended"; tag "not_organism_supported"; havana_gene "OTTMUSG00000023480.1"; havana_transcript "OTTMUST00000140835.1";
chr6	HAVANA	CDS	116262815	116262834	0	+	2	gene_id "ENSMUSG00000042213.19"; transcript_id "ENSMUST00000222819.2"; gene_type "protein_coding"; gene_name "Zfand4"; transcript_type "nonsense_mediated_decay"; transcript_name "Zfand4-208"; exon_number 3; exon_id "ENSMUSE00001415941.2"; level 2; protein_id "ENSMUSP00000152213.2"; transcript_support_level "1"; mgi_id "MGI:1914742"; havana_gene "OTTMUSG00000023480.1"; havana_transcript "OTTMUST00000057127.1";
chr6	HAVANA	exon	116262815	116262882	0	+	.	gene_id "ENSMUSG00000042213.19"; transcript_id "ENSMUST00000222819.2"; gene_type "protein_coding"; gene_name "Zfand4"; transcript_type "nonsense_mediated_decay"; transcript_name "Zfand4-208"; exon_number 3; exon_id "ENSMUSE00001415941.2"; level 2; protein_id "ENSMUSP00000152213.2"; transcript_support_level "1"; mgi_id "MGI:1914742"; havana_gene "OTTMUSG00000023480.1"; havana_transcript "OTTMUST00000057127.1";
chr6	HAVANA	exon	116262815	116262882	0	+	.	gene_id "ENSMUSG00000042213.19"; transcript_id "ENSMUST00000220845.2"; gene_type "protein_coding"; gene_name "Zfand4"; transcript_type "nonsense_mediated_decay"; transcript_name "Zfand4-202"; exon_number 5; exon_id "ENSMUSE00001416220.2"; level 2; protein_id "ENSMUSP00000152078.2"; transcript_support_level "5"; mgi_id "MGI:1914742"; havana_gene "OTTMUSG00000023480.1"; havana_transcript "OTTMUST00000057129.1";
chr6	HAVANA	UTR	116262815	116262882	0	+	.	gene_id "ENSMUSG00000042213.19"; transcript_id "ENSMUST00000220845.2"; gene_type "protein_coding"; gene_name "Zfand4"; transcript_type "nonsense_mediated_decay"; transcript_name "Zfand4-202"; exon_number 5; exon_id "ENSMUSE00001416220.2"; level 2; protein_id "ENSMUSP00000152078.2"; transcript_support_level "5"; mgi_id "MGI:1914742"; havana_gene "OTTMUSG00000023480.1"; havana_transcript "OTTMUST00000057129.1";
chr6	HAVANA	exon	116262815	116262882	0	+	.	gene_id "ENSMUSG00000042213.19"; transcript_id "ENSMUST00000036503.14"; gene_type "protein_coding"; gene_name "Zfand4"; transcript_type "protein_coding"; transcript_name "Zfand4-201"; exon_number 4; exon_id "ENSMUSE00001231582.2"; level 2; protein_id "ENSMUSP00000040057.9"; transcript_support_level "5"; mgi_id "MGI:1914742"; tag "downstream_ATG"; tag "inferred_exon_combination"; tag "not_organism_supported"; tag "basic"; tag "Ensembl_canonical"; tag "GENCODE_Primary"; tag "appris_principal_1"; havana_gene "OTTMUSG00000023480.1"; havana_transcript "OTTMUST00000140152.1";
chr6	HAVANA	CDS	116262815	116262882	0	+	1	gene_id "ENSMUSG00000042213.19"; transcript_id "ENSMUST00000036503.14"; gene_type "protein_coding"; gene_name "Zfand4"; transcript_type "protein_coding"; transcript_name "Zfand4-201"; exon_number 4; exon_id "ENSMUSE00001231582.2"; level 2; protein_id "ENSMUSP00000040057.9"; transcript_support_level "5"; mgi_id "MGI:1914742"; tag "downstream_ATG"; tag "inferred_exon_combination"; tag "not_organism_supported"; tag "basic"; tag "Ensembl_canonical"; tag "GENCODE_Primary"; tag "appris_principal_1"; havana_gene "OTTMUSG00000023480.1"; havana_transcript "OTTMUST00000140152.1";
chr6	HAVANA	exon	116262815	116262882	0	+	.	gene_id "ENSMUSG00000042213.19"; transcript_id "ENSMUST00000223495.2"; gene_type "protein_coding"; gene_name "Zfand4"; transcript_type "protein_coding"; transcript_name "Zfand4-209"; exon_number 4; exon_id "ENSMUSE00001231582.2"; level 2; protein_id "ENSMUSP00000152064.2"; transcript_support_level "5"; mgi_id "MGI:1914742"; tag "basic"; havana_gene "OTTMUSG00000023480.1"; havana_transcript "OTTMUST00000140129.1";
chr6	HAVANA	CDS	116262815	116262882	0	+	1	gene_id "ENSMUSG00000042213.19"; transcript_id "ENSMUST00000223495.2"; gene_type "protein_coding"; gene_name "Zfand4"; transcript_type "protein_coding"; transcript_name "Zfand4-209"; exon_number 4; exon_id "ENSMUSE00001231582.2"; level 2; protein_id "ENSMUSP00000152064.2"; transcript_support_level "5"; mgi_id "MGI:1914742"; tag "basic"; havana_gene "OTTMUSG00000023480.1"; havana_transcript "OTTMUST00000140129.1";
chr6	HAVANA	exon	116262815	116262882	0	+	.	gene_id "ENSMUSG00000042213.19"; transcript_id "ENSMUST00000222144.2"; gene_type "protein_coding"; gene_name "Zfand4"; transcript_type "protein_coding_CDS_not_defined"; transcript_name "Zfand4-206"; exon_number 2; exon_id "ENSMUSE00001416220.2"; level 2; transcript_support_level "5"; mgi_id "MGI:1914742"; tag "NMD_likely_if_extended"; tag "not_organism_supported"; havana_gene "OTTMUSG00000023480.1"; havana_transcript "OTTMUST00000140835.1";
chr6	ENSEMBL_gcm37	exon	116262815	116262882	5.46455242177484	+	.	gene_id "ENSMUSG00000042213.19"; transcript_id "ENSMUSG00000042213.19_tx_10"; exon_id "chr6_116262815_116262882_+"; exonnum "3"; txlen "3365";
chr6	ENSEMBL_gcm37	exon	116262815	116262882	0.354011400809281	+	.	gene_id "ENSMUSG00000042213.19"; transcript_id "ENSMUSG00000042213.19_tx_101"; exon_id "chr6_116262815_116262882_+"; exonnum "5"; txlen "3506";
chr6	ENSEMBL_gcm37	exon	116262815	116262882	0.29469062065539	+	.	gene_id "ENSMUSG00000042213.19"; transcript_id "ENSMUSG00000042213.19_tx_102"; exon_id "chr6_116262815_116262882_+"; exonnum "5"; txlen "3770";
chr6	ENSEMBL_gcm37	exon	116262815	116262882	2.72214088190928	+	.	gene_id "ENSMUSG00000042213.19"; transcript_id "ENSMUSG00000042213.19_tx_27"; exon_id "chr6_116262815_116262882_+"; exonnum "3"; txlen "714";
chr6	ENSEMBL_gcm37	exon	116262815	116262882	2.42385551456977	+	.	gene_id "ENSMUSG00000042213.19"; transcript_id "ENSMUSG00000042213.19_tx_29"; exon_id "chr6_116262815_116262882_+"; exonnum "4"; txlen "790";
chr6	ENSEMBL_gcm37	exon	116262815	116262882	2.19187037383948	+	.	gene_id "ENSMUSG00000042213.19"; transcript_id "ENSMUSG00000042213.19_tx_32"; exon_id "chr6_116262815_116262882_+"; exonnum "4"; txlen "2068";
chr6	ENSEMBL_gcm37	exon	116262815	116262882	1.71960803749296	+	.	gene_id "ENSMUSG00000042213.19"; transcript_id "ENSMUSG00000042213.19_tx_35"; exon_id "chr6_116262815_116262882_+"; exonnum "3"; txlen "3220";
chr6	ENSEMBL_gcm37	exon	116262815	116262882	1.7182584105693	+	.	gene_id "ENSMUSG00000042213.19"; transcript_id "ENSMUSG00000042213.19_tx_36"; exon_id "chr6_116262815_116262882_+"; exonnum "3"; txlen "1992";
chr6	ENSEMBL_gcm37	exon	116262815	116262882	1.62605275922379	+	.	gene_id "ENSMUSG00000042213.19"; transcript_id "ENSMUSG00000042213.19_tx_39"; exon_id "chr6_116262815_116262882_+"; exonnum "4"; txlen "3296";
chr6	ENSEMBL_gcm37	exon	116262815	116262882	1.58896429327529	+	.	gene_id "ENSMUSG00000042213.19"; transcript_id "ENSMUSG00000042213.19_tx_41"; exon_id "chr6_116262815_116262882_+"; exonnum "4"; txlen "2213";
chr6	ENSEMBL_gcm37	exon	116262815	116262882	1.48185468116194	+	.	gene_id "ENSMUSG00000042213.19"; transcript_id "ENSMUSG00000042213.19_tx_44"; exon_id "chr6_116262815_116262882_+"; exonnum "3"; txlen "3247";
chr6	ENSEMBL_gcm37	exon	116262815	116262882	1.40228211812333	+	.	gene_id "ENSMUSG00000042213.19"; transcript_id "ENSMUSG00000042213.19_tx_46"; exon_id "chr6_116262815_116262882_+"; exonnum "4"; txlen "3323";
chr6	ENSEMBL_gcm37	exon	116262815	116262882	1.35778368533848	+	.	gene_id "ENSMUSG00000042213.19"; transcript_id "ENSMUSG00000042213.19_tx_48"; exon_id "chr6_116262815_116262882_+"; exonnum "3"; txlen "1033";
chr6	ENSEMBL_gcm37	exon	116262815	116262882	12.2805202899945	+	.	gene_id "ENSMUSG00000042213.19"; transcript_id "ENSMUSG00000042213.19_tx_5"; exon_id "chr6_116262815_116262882_+"; exonnum "4"; txlen "3441";
chr6	ENSEMBL_gcm37	exon	116262815	116262882	1.22175795252914	+	.	gene_id "ENSMUSG00000042213.19"; transcript_id "ENSMUSG00000042213.19_tx_52"; exon_id "chr6_116262815_116262882_+"; exonnum "4"; txlen "1109";
chr6	ENSEMBL_gcm37	exon	116262815	116262882	1.19179663541567	+	.	gene_id "ENSMUSG00000042213.19"; transcript_id "ENSMUSG00000042213.19_tx_53"; exon_id "chr6_116262815_116262882_+"; exonnum "5"; txlen "3651";
chr6	ENSEMBL_gcm37	exon	116262815	116262882	0.997596446842839	+	.	gene_id "ENSMUSG00000042213.19"; transcript_id "ENSMUSG00000042213.19_tx_57"; exon_id "chr6_116262815_116262882_+"; exonnum "3"; txlen "713";
chr6	ENSEMBL_gcm37	exon	116262815	116262882	0.886336486398247	+	.	gene_id "ENSMUSG00000042213.19"; transcript_id "ENSMUSG00000042213.19_tx_63"; exon_id "chr6_116262815_116262882_+"; exonnum "4"; txlen "789";
chr6	ENSEMBL_gcm37	exon	116262815	116262882	0.679868663732743	+	.	gene_id "ENSMUSG00000042213.19"; transcript_id "ENSMUSG00000042213.19_tx_73"; exon_id "chr6_116262815_116262882_+"; exonnum "4"; txlen "3241";
chr6	ENSEMBL_gcm37	exon	116262815	116262882	0.679868663732743	+	.	gene_id "ENSMUSG00000042213.19"; transcript_id "ENSMUSG00000042213.19_tx_74"; exon_id "chr6_116262815_116262882_+"; exonnum "3"; txlen "3165";
chr6	ENSEMBL_gcm37	exon	116262815	116262882	0.668389940659336	+	.	gene_id "ENSMUSG00000042213.19"; transcript_id "ENSMUSG00000042213.19_tx_76"; exon_id "chr6_116262815_116262882_+"; exonnum "5"; txlen "3451";
chr6	ENSEMBL_gcm37	exon	116262815	116262882	0.665104833260394	+	.	gene_id "ENSMUSG00000042213.19"; transcript_id "ENSMUSG00000042213.19_tx_77"; exon_id "chr6_116262815_116262882_+"; exonnum "4"; txlen "3258";
chr6	ENSEMBL_gcm37	exon	116262815	116262882	0.652791217222082	+	.	gene_id "ENSMUSG00000042213.19"; transcript_id "ENSMUSG00000042213.19_tx_78"; exon_id "chr6_116262815_116262882_+"; exonnum "5"; txlen "2078";
chr6	ENSEMBL_gcm37	exon	116262815	116262882	0.652791217222082	+	.	gene_id "ENSMUSG00000042213.19"; transcript_id "ENSMUSG00000042213.19_tx_79"; exon_id "chr6_116262815_116262882_+"; exonnum "4"; txlen "1868";
chr6	ENSEMBL_gcm37	exon	116262815	116262882	0.652791217222082	+	.	gene_id "ENSMUSG00000042213.19"; transcript_id "ENSMUSG00000042213.19_tx_80"; exon_id "chr6_116262815_116262882_+"; exonnum "3"; txlen "1792";
chr6	ENSEMBL_gcm37	exon	116262815	116262882	0.646860666130203	+	.	gene_id "ENSMUSG00000042213.19"; transcript_id "ENSMUSG00000042213.19_tx_81"; exon_id "chr6_116262815_116262882_+"; exonnum "5"; txlen "2278";
chr6	ENSEMBL_gcm37	exon	116262815	116262882	0.61431768080922	+	.	gene_id "ENSMUSG00000042213.19"; transcript_id "ENSMUSG00000042213.19_tx_82"; exon_id "chr6_116262815_116262882_+"; exonnum "3"; txlen "3102";
chr6	ENSEMBL_gcm37	exon	116262815	116262882	0.553524365541819	+	.	gene_id "ENSMUSG00000042213.19"; transcript_id "ENSMUSG00000042213.19_tx_87"; exon_id "chr6_116262815_116262882_+"; exonnum "4"; txlen "3575";
chr6	ENSEMBL_gcm37	exon	116262815	116262882	0.510880083043368	+	.	gene_id "ENSMUSG00000042213.19"; transcript_id "ENSMUSG00000042213.19_tx_90"; exon_id "chr6_116262815_116262882_+"; exonnum "5"; txlen "3306";
chr6	ENSEMBL_gcm37	exon	116262815	116262882	0.510880083043368	+	.	gene_id "ENSMUSG00000042213.19"; transcript_id "ENSMUSG00000042213.19_tx_91"; exon_id "chr6_116262815_116262882_+"; exonnum "4"; txlen "3096";
chr6	ENSEMBL_gcm37	exon	116262815	116262882	0.510880083043368	+	.	gene_id "ENSMUSG00000042213.19"; transcript_id "ENSMUSG00000042213.19_tx_92"; exon_id "chr6_116262815_116262882_+"; exonnum "3"; txlen "3020";
chr6	ENSEMBL_gcm37	exon	116262815	116262882	0.429253652193433	+	.	gene_id "ENSMUSG00000042213.19"; transcript_id "ENSMUSG00000042213.19_tx_98"; exon_id "chr6_116262815_116262882_+"; exonnum "5"; txlen "3468";
chr6	HAVANA	stop_codon	116262835	116262837	0	+	0	gene_id "ENSMUSG00000042213.19"; transcript_id "ENSMUST00000222819.2"; gene_type "protein_coding"; gene_name "Zfand4"; transcript_type "nonsense_mediated_decay"; transcript_name "Zfand4-208"; exon_number 3; exon_id "ENSMUSE00001415941.2"; level 2; protein_id "ENSMUSP00000152213.2"; transcript_support_level "1"; mgi_id "MGI:1914742"; havana_gene "OTTMUSG00000023480.1"; havana_transcript "OTTMUST00000057127.1";
chr6	HAVANA	UTR	116262835	116262882	0	+	.	gene_id "ENSMUSG00000042213.19"; transcript_id "ENSMUST00000222819.2"; gene_type "protein_coding"; gene_name "Zfand4"; transcript_type "nonsense_mediated_decay"; transcript_name "Zfand4-208"; exon_number 3; exon_id "ENSMUSE00001415941.2"; level 2; protein_id "ENSMUSP00000152213.2"; transcript_support_level "1"; mgi_id "MGI:1914742"; havana_gene "OTTMUSG00000023480.1"; havana_transcript "OTTMUST00000057127.1";
chr6	sragcm37_mid	exon	116263351	116263469	0.29469062065539	+	.	gene_id "ENSMUSG00000042213.19"; transcript_id "ENSMUSG00000042213.19_tx_102"; exon_id "chr6_116263351_116263469_+"; exonnum "6"; txlen "3770";
chr6	sragcm37_mid	exon	116263351	116263469	0.679868663732743	+	.	gene_id "ENSMUSG00000042213.19"; transcript_id "ENSMUSG00000042213.19_tx_73"; exon_id "chr6_116263351_116263469_+"; exonnum "5"; txlen "3241";
chr6	sragcm37_mid	exon	116263351	116263469	0.679868663732743	+	.	gene_id "ENSMUSG00000042213.19"; transcript_id "ENSMUSG00000042213.19_tx_74"; exon_id "chr6_116263351_116263469_+"; exonnum "4"; txlen "3165";
chr6	sragcm37_mid	exon	116263351	116263469	0.668389940659336	+	.	gene_id "ENSMUSG00000042213.19"; transcript_id "ENSMUSG00000042213.19_tx_76"; exon_id "chr6_116263351_116263469_+"; exonnum "6"; txlen "3451";
chr6	sragcm37_mid	exon	116263351	116263469	0.652791217222082	+	.	gene_id "ENSMUSG00000042213.19"; transcript_id "ENSMUSG00000042213.19_tx_78"; exon_id "chr6_116263351_116263469_+"; exonnum "6"; txlen "2078";
chr6	sragcm37_mid	exon	116263351	116263469	0.652791217222082	+	.	gene_id "ENSMUSG00000042213.19"; transcript_id "ENSMUSG00000042213.19_tx_79"; exon_id "chr6_116263351_116263469_+"; exonnum "5"; txlen "1868";
chr6	sragcm37_mid	exon	116263351	116263469	0.652791217222082	+	.	gene_id "ENSMUSG00000042213.19"; transcript_id "ENSMUSG00000042213.19_tx_80"; exon_id "chr6_116263351_116263469_+"; exonnum "4"; txlen "1792";
chr6	sragcm37_mid	exon	116263351	116263469	0.510880083043368	+	.	gene_id "ENSMUSG00000042213.19"; transcript_id "ENSMUSG00000042213.19_tx_90"; exon_id "chr6_116263351_116263469_+"; exonnum "6"; txlen "3306";
chr6	sragcm37_mid	exon	116263351	116263469	0.510880083043368	+	.	gene_id "ENSMUSG00000042213.19"; transcript_id "ENSMUSG00000042213.19_tx_91"; exon_id "chr6_116263351_116263469_+"; exonnum "5"; txlen "3096";
chr6	sragcm37_mid	exon	116263351	116263469	0.510880083043368	+	.	gene_id "ENSMUSG00000042213.19"; transcript_id "ENSMUSG00000042213.19_tx_92"; exon_id "chr6_116263351_116263469_+"; exonnum "4"; txlen "3020";
chr6	HAVANA	exon	116263514	116263573	0	+	.	gene_id "ENSMUSG00000042213.19"; transcript_id "ENSMUST00000221069.2"; gene_type "protein_coding"; gene_name "Zfand4"; transcript_type "protein_coding"; transcript_name "Zfand4-203"; exon_number 1; exon_id "ENSMUSE00001417994.2"; level 2; protein_id "ENSMUSP00000152313.2"; transcript_support_level "3"; mgi_id "MGI:1914742"; tag "CAGE_supported_TSS"; tag "RNA_Seq_supported_partial"; tag "basic"; havana_gene "OTTMUSG00000023480.1"; havana_transcript "OTTMUST00000140834.1";
chr6	HAVANA	UTR	116263514	116263573	0	+	.	gene_id "ENSMUSG00000042213.19"; transcript_id "ENSMUST00000221069.2"; gene_type "protein_coding"; gene_name "Zfand4"; transcript_type "protein_coding"; transcript_name "Zfand4-203"; exon_number 1; exon_id "ENSMUSE00001417994.2"; level 2; protein_id "ENSMUSP00000152313.2"; transcript_support_level "3"; mgi_id "MGI:1914742"; tag "CAGE_supported_TSS"; tag "RNA_Seq_supported_partial"; tag "basic"; havana_gene "OTTMUSG00000023480.1"; havana_transcript "OTTMUST00000140834.1";
chr6	HAVANA	transcript	116263514	116282831	0	+	.	gene_id "ENSMUSG00000042213.19"; transcript_id "ENSMUST00000221069.2"; gene_type "protein_coding"; gene_name "Zfand4"; transcript_type "protein_coding"; transcript_name "Zfand4-203"; level 2; protein_id "ENSMUSP00000152313.2"; transcript_support_level "3"; mgi_id "MGI:1914742"; tag "CAGE_supported_TSS"; tag "RNA_Seq_supported_partial"; tag "basic"; havana_gene "OTTMUSG00000023480.1"; havana_transcript "OTTMUST00000140834.1";
chr6	HAVANA	UTR	116264943	116264980	0	+	.	gene_id "ENSMUSG00000042213.19"; transcript_id "ENSMUST00000221069.2"; gene_type "protein_coding"; gene_name "Zfand4"; transcript_type "protein_coding"; transcript_name "Zfand4-203"; exon_number 2; exon_id "ENSMUSE00001416578.2"; level 2; protein_id "ENSMUSP00000152313.2"; transcript_support_level "3"; mgi_id "MGI:1914742"; tag "CAGE_supported_TSS"; tag "RNA_Seq_supported_partial"; tag "basic"; havana_gene "OTTMUSG00000023480.1"; havana_transcript "OTTMUST00000140834.1";
chr6	HAVANA	exon	116264943	116265129	0	+	.	gene_id "ENSMUSG00000042213.19"; transcript_id "ENSMUST00000222819.2"; gene_type "protein_coding"; gene_name "Zfand4"; transcript_type "nonsense_mediated_decay"; transcript_name "Zfand4-208"; exon_number 4; exon_id "ENSMUSE00001415058.2"; level 2; protein_id "ENSMUSP00000152213.2"; transcript_support_level "1"; mgi_id "MGI:1914742"; havana_gene "OTTMUSG00000023480.1"; havana_transcript "OTTMUST00000057127.1";
chr6	HAVANA	UTR	116264943	116265129	0	+	.	gene_id "ENSMUSG00000042213.19"; transcript_id "ENSMUST00000222819.2"; gene_type "protein_coding"; gene_name "Zfand4"; transcript_type "nonsense_mediated_decay"; transcript_name "Zfand4-208"; exon_number 4; exon_id "ENSMUSE00001415058.2"; level 2; protein_id "ENSMUSP00000152213.2"; transcript_support_level "1"; mgi_id "MGI:1914742"; havana_gene "OTTMUSG00000023480.1"; havana_transcript "OTTMUST00000057127.1";
chr6	HAVANA	exon	116264943	116265129	0	+	.	gene_id "ENSMUSG00000042213.19"; transcript_id "ENSMUST00000220845.2"; gene_type "protein_coding"; gene_name "Zfand4"; transcript_type "nonsense_mediated_decay"; transcript_name "Zfand4-202"; exon_number 6; exon_id "ENSMUSE00001415058.2"; level 2; protein_id "ENSMUSP00000152078.2"; transcript_support_level "5"; mgi_id "MGI:1914742"; havana_gene "OTTMUSG00000023480.1"; havana_transcript "OTTMUST00000057129.1";
chr6	HAVANA	UTR	116264943	116265129	0	+	.	gene_id "ENSMUSG00000042213.19"; transcript_id "ENSMUST00000220845.2"; gene_type "protein_coding"; gene_name "Zfand4"; transcript_type "nonsense_mediated_decay"; transcript_name "Zfand4-202"; exon_number 6; exon_id "ENSMUSE00001415058.2"; level 2; protein_id "ENSMUSP00000152078.2"; transcript_support_level "5"; mgi_id "MGI:1914742"; havana_gene "OTTMUSG00000023480.1"; havana_transcript "OTTMUST00000057129.1";
chr6	HAVANA	exon	116264943	116265129	0	+	.	gene_id "ENSMUSG00000042213.19"; transcript_id "ENSMUST00000036503.14"; gene_type "protein_coding"; gene_name "Zfand4"; transcript_type "protein_coding"; transcript_name "Zfand4-201"; exon_number 5; exon_id "ENSMUSE00001252790.2"; level 2; protein_id "ENSMUSP00000040057.9"; transcript_support_level "5"; mgi_id "MGI:1914742"; tag "downstream_ATG"; tag "inferred_exon_combination"; tag "not_organism_supported"; tag "basic"; tag "Ensembl_canonical"; tag "GENCODE_Primary"; tag "appris_principal_1"; havana_gene "OTTMUSG00000023480.1"; havana_transcript "OTTMUST00000140152.1";
chr6	HAVANA	CDS	116264943	116265129	0	+	2	gene_id "ENSMUSG00000042213.19"; transcript_id "ENSMUST00000036503.14"; gene_type "protein_coding"; gene_name "Zfand4"; transcript_type "protein_coding"; transcript_name "Zfand4-201"; exon_number 5; exon_id "ENSMUSE00001252790.2"; level 2; protein_id "ENSMUSP00000040057.9"; transcript_support_level "5"; mgi_id "MGI:1914742"; tag "downstream_ATG"; tag "inferred_exon_combination"; tag "not_organism_supported"; tag "basic"; tag "Ensembl_canonical"; tag "GENCODE_Primary"; tag "appris_principal_1"; havana_gene "OTTMUSG00000023480.1"; havana_transcript "OTTMUST00000140152.1";
chr6	HAVANA	exon	116264943	116265129	0	+	.	gene_id "ENSMUSG00000042213.19"; transcript_id "ENSMUST00000223495.2"; gene_type "protein_coding"; gene_name "Zfand4"; transcript_type "protein_coding"; transcript_name "Zfand4-209"; exon_number 5; exon_id "ENSMUSE00001252790.2"; level 2; protein_id "ENSMUSP00000152064.2"; transcript_support_level "5"; mgi_id "MGI:1914742"; tag "basic"; havana_gene "OTTMUSG00000023480.1"; havana_transcript "OTTMUST00000140129.1";
chr6	HAVANA	CDS	116264943	116265129	0	+	2	gene_id "ENSMUSG00000042213.19"; transcript_id "ENSMUST00000223495.2"; gene_type "protein_coding"; gene_name "Zfand4"; transcript_type "protein_coding"; transcript_name "Zfand4-209"; exon_number 5; exon_id "ENSMUSE00001252790.2"; level 2; protein_id "ENSMUSP00000152064.2"; transcript_support_level "5"; mgi_id "MGI:1914742"; tag "basic"; havana_gene "OTTMUSG00000023480.1"; havana_transcript "OTTMUST00000140129.1";
chr6	HAVANA	exon	116264943	116265129	0	+	.	gene_id "ENSMUSG00000042213.19"; transcript_id "ENSMUST00000221239.2"; gene_type "protein_coding"; gene_name "Zfand4"; transcript_type "protein_coding_CDS_not_defined"; transcript_name "Zfand4-204"; exon_number 2; exon_id "ENSMUSE00001415058.2"; level 2; transcript_support_level "5"; mgi_id "MGI:1914742"; tag "NMD_likely_if_extended"; tag "not_organism_supported"; havana_gene "OTTMUSG00000023480.1"; havana_transcript "OTTMUST00000140837.1";
chr6	HAVANA	exon	116264943	116265129	0	+	.	gene_id "ENSMUSG00000042213.19"; transcript_id "ENSMUST00000222144.2"; gene_type "protein_coding"; gene_name "Zfand4"; transcript_type "protein_coding_CDS_not_defined"; transcript_name "Zfand4-206"; exon_number 3; exon_id "ENSMUSE00001415058.2"; level 2; transcript_support_level "5"; mgi_id "MGI:1914742"; tag "NMD_likely_if_extended"; tag "not_organism_supported"; havana_gene "OTTMUSG00000023480.1"; havana_transcript "OTTMUST00000140835.1";
chr6	HAVANA	exon	116264943	116265129	0	+	.	gene_id "ENSMUSG00000042213.19"; transcript_id "ENSMUST00000221069.2"; gene_type "protein_coding"; gene_name "Zfand4"; transcript_type "protein_coding"; transcript_name "Zfand4-203"; exon_number 2; exon_id "ENSMUSE00001416578.2"; level 2; protein_id "ENSMUSP00000152313.2"; transcript_support_level "3"; mgi_id "MGI:1914742"; tag "CAGE_supported_TSS"; tag "RNA_Seq_supported_partial"; tag "basic"; havana_gene "OTTMUSG00000023480.1"; havana_transcript "OTTMUST00000140834.1";
chr6	ENSEMBL_gcm37	exon	116264943	116265129	5.46455242177484	+	.	gene_id "ENSMUSG00000042213.19"; transcript_id "ENSMUSG00000042213.19_tx_10"; exon_id "chr6_116264943_116265129_+"; exonnum "4"; txlen "3365";
chr6	ENSEMBL_gcm37	exon	116264943	116265129	0.374406947972376	+	.	gene_id "ENSMUSG00000042213.19"; transcript_id "ENSMUSG00000042213.19_tx_100"; exon_id "chr6_116264943_116265129_+"; exonnum "5"; txlen "3583";
chr6	ENSEMBL_gcm37	exon	116264943	116265129	0.354011400809281	+	.	gene_id "ENSMUSG00000042213.19"; transcript_id "ENSMUSG00000042213.19_tx_101"; exon_id "chr6_116264943_116265129_+"; exonnum "6"; txlen "3506";
chr6	ENSEMBL_gcm37	exon	116264943	116265129	0.29469062065539	+	.	gene_id "ENSMUSG00000042213.19"; transcript_id "ENSMUSG00000042213.19_tx_102"; exon_id "chr6_116264943_116265129_+"; exonnum "7"; txlen "3770";
chr6	ENSEMBL_gcm37	exon	116264943	116265129	4.18351751456313	+	.	gene_id "ENSMUSG00000042213.19"; transcript_id "ENSMUSG00000042213.19_tx_13"; exon_id "chr6_116264943_116265129_+"; exonnum "3"; txlen "3297";
chr6	ENSEMBL_gcm37	exon	116264943	116265129	2.72214088190928	+	.	gene_id "ENSMUSG00000042213.19"; transcript_id "ENSMUSG00000042213.19_tx_27"; exon_id "chr6_116264943_116265129_+"; exonnum "4"; txlen "714";
chr6	ENSEMBL_gcm37	exon	116264943	116265129	2.42385551456977	+	.	gene_id "ENSMUSG00000042213.19"; transcript_id "ENSMUSG00000042213.19_tx_29"; exon_id "chr6_116264943_116265129_+"; exonnum "5"; txlen "790";
chr6	ENSEMBL_gcm37	exon	116264943	116265129	2.22769692884547	+	.	gene_id "ENSMUSG00000042213.19"; transcript_id "ENSMUSG00000042213.19_tx_31"; exon_id "chr6_116264943_116265129_+"; exonnum "3"; txlen "646";
chr6	ENSEMBL_gcm37	exon	116264943	116265129	2.19187037383948	+	.	gene_id "ENSMUSG00000042213.19"; transcript_id "ENSMUSG00000042213.19_tx_32"; exon_id "chr6_116264943_116265129_+"; exonnum "5"; txlen "2068";
chr6	ENSEMBL_gcm37	exon	116264943	116265129	1.71960803749296	+	.	gene_id "ENSMUSG00000042213.19"; transcript_id "ENSMUSG00000042213.19_tx_35"; exon_id "chr6_116264943_116265129_+"; exonnum "4"; txlen "3220";
chr6	ENSEMBL_gcm37	exon	116264943	116265129	1.7182584105693	+	.	gene_id "ENSMUSG00000042213.19"; transcript_id "ENSMUSG00000042213.19_tx_36"; exon_id "chr6_116264943_116265129_+"; exonnum "4"; txlen "1992";
chr6	ENSEMBL_gcm37	exon	116264943	116265129	1.62605275922379	+	.	gene_id "ENSMUSG00000042213.19"; transcript_id "ENSMUSG00000042213.19_tx_39"; exon_id "chr6_116264943_116265129_+"; exonnum "5"; txlen "3296";
chr6	ENSEMBL_gcm37	exon	116264943	116265129	1.58896429327529	+	.	gene_id "ENSMUSG00000042213.19"; transcript_id "ENSMUSG00000042213.19_tx_41"; exon_id "chr6_116264943_116265129_+"; exonnum "5"; txlen "2213";
chr6	ENSEMBL_gcm37	exon	116264943	116265129	1.48185468116194	+	.	gene_id "ENSMUSG00000042213.19"; transcript_id "ENSMUSG00000042213.19_tx_44"; exon_id "chr6_116264943_116265129_+"; exonnum "4"; txlen "3247";
chr6	ENSEMBL_gcm37	exon	116264943	116265129	1.40228211812333	+	.	gene_id "ENSMUSG00000042213.19"; transcript_id "ENSMUSG00000042213.19_tx_46"; exon_id "chr6_116264943_116265129_+"; exonnum "5"; txlen "3323";
chr6	ENSEMBL_gcm37	exon	116264943	116265129	1.35778368533848	+	.	gene_id "ENSMUSG00000042213.19"; transcript_id "ENSMUSG00000042213.19_tx_48"; exon_id "chr6_116264943_116265129_+"; exonnum "4"; txlen "1033";
chr6	ENSEMBL_gcm37	exon	116264943	116265129	12.2805202899945	+	.	gene_id "ENSMUSG00000042213.19"; transcript_id "ENSMUSG00000042213.19_tx_5"; exon_id "chr6_116264943_116265129_+"; exonnum "5"; txlen "3441";
chr6	ENSEMBL_gcm37	exon	116264943	116265129	1.22175795252914	+	.	gene_id "ENSMUSG00000042213.19"; transcript_id "ENSMUSG00000042213.19_tx_52"; exon_id "chr6_116264943_116265129_+"; exonnum "5"; txlen "1109";
chr6	ENSEMBL_gcm37	exon	116264943	116265129	1.19179663541567	+	.	gene_id "ENSMUSG00000042213.19"; transcript_id "ENSMUSG00000042213.19_tx_53"; exon_id "chr6_116264943_116265129_+"; exonnum "6"; txlen "3651";
chr6	ENSEMBL_gcm37	exon	116264943	116265129	0.997596446842839	+	.	gene_id "ENSMUSG00000042213.19"; transcript_id "ENSMUSG00000042213.19_tx_57"; exon_id "chr6_116264943_116265129_+"; exonnum "4"; txlen "713";
chr6	ENSEMBL_gcm37	exon	116264943	116265129	0.886336486398247	+	.	gene_id "ENSMUSG00000042213.19"; transcript_id "ENSMUSG00000042213.19_tx_63"; exon_id "chr6_116264943_116265129_+"; exonnum "5"; txlen "789";
chr6	ENSEMBL_gcm37	exon	116264943	116265129	0.872184828106406	+	.	gene_id "ENSMUSG00000042213.19"; transcript_id "ENSMUSG00000042213.19_tx_64"; exon_id "chr6_116264943_116265129_+"; exonnum "3"; txlen "3152";
chr6	ENSEMBL_gcm37	exon	116264943	116265129	0.754099967353342	+	.	gene_id "ENSMUSG00000042213.19"; transcript_id "ENSMUSG00000042213.19_tx_69"; exon_id "chr6_116264943_116265129_+"; exonnum "3"; txlen "965";
chr6	ENSEMBL_gcm37	exon	116264943	116265129	0.719531046139403	+	.	gene_id "ENSMUSG00000042213.19"; transcript_id "ENSMUSG00000042213.19_tx_71"; exon_id "chr6_116264943_116265129_+"; exonnum "3"; txlen "1924";
chr6	ENSEMBL_gcm37	exon	116264943	116265129	0.691134623423162	+	.	gene_id "ENSMUSG00000042213.19"; transcript_id "ENSMUSG00000042213.19_tx_72"; exon_id "chr6_116264943_116265129_+"; exonnum "3"; txlen "3179";
chr6	ENSEMBL_gcm37	exon	116264943	116265129	0.679868663732743	+	.	gene_id "ENSMUSG00000042213.19"; transcript_id "ENSMUSG00000042213.19_tx_73"; exon_id "chr6_116264943_116265129_+"; exonnum "6"; txlen "3241";
chr6	ENSEMBL_gcm37	exon	116264943	116265129	0.679868663732743	+	.	gene_id "ENSMUSG00000042213.19"; transcript_id "ENSMUSG00000042213.19_tx_74"; exon_id "chr6_116264943_116265129_+"; exonnum "5"; txlen "3165";
chr6	ENSEMBL_gcm37	exon	116264943	116265129	0.668389940659336	+	.	gene_id "ENSMUSG00000042213.19"; transcript_id "ENSMUSG00000042213.19_tx_76"; exon_id "chr6_116264943_116265129_+"; exonnum "7"; txlen "3451";
chr6	ENSEMBL_gcm37	exon	116264943	116265129	0.665104833260394	+	.	gene_id "ENSMUSG00000042213.19"; transcript_id "ENSMUSG00000042213.19_tx_77"; exon_id "chr6_116264943_116265129_+"; exonnum "5"; txlen "3258";
chr6	ENSEMBL_gcm37	exon	116264943	116265129	0.652791217222082	+	.	gene_id "ENSMUSG00000042213.19"; transcript_id "ENSMUSG00000042213.19_tx_78"; exon_id "chr6_116264943_116265129_+"; exonnum "7"; txlen "2078";
chr6	ENSEMBL_gcm37	exon	116264943	116265129	0.652791217222082	+	.	gene_id "ENSMUSG00000042213.19"; transcript_id "ENSMUSG00000042213.19_tx_79"; exon_id "chr6_116264943_116265129_+"; exonnum "6"; txlen "1868";
chr6	ENSEMBL_gcm37	exon	116264943	116265129	0.652791217222082	+	.	gene_id "ENSMUSG00000042213.19"; transcript_id "ENSMUSG00000042213.19_tx_80"; exon_id "chr6_116264943_116265129_+"; exonnum "5"; txlen "1792";
chr6	ENSEMBL_gcm37	exon	116264943	116265129	0.646860666130203	+	.	gene_id "ENSMUSG00000042213.19"; transcript_id "ENSMUSG00000042213.19_tx_81"; exon_id "chr6_116264943_116265129_+"; exonnum "6"; txlen "2278";
chr6	ENSEMBL_gcm37	exon	116264943	116265129	0.61431768080922	+	.	gene_id "ENSMUSG00000042213.19"; transcript_id "ENSMUSG00000042213.19_tx_82"; exon_id "chr6_116264943_116265129_+"; exonnum "4"; txlen "3102";
chr6	ENSEMBL_gcm37	exon	116264943	116265129	0.57659289073053	+	.	gene_id "ENSMUSG00000042213.19"; transcript_id "ENSMUSG00000042213.19_tx_85"; exon_id "chr6_116264943_116265129_+"; exonnum "4"; txlen "3373";
chr6	ENSEMBL_gcm37	exon	116264943	116265129	0.554767686367225	+	.	gene_id "ENSMUSG00000042213.19"; transcript_id "ENSMUSG00000042213.19_tx_86"; exon_id "chr6_116264943_116265129_+"; exonnum "3"; txlen "645";
chr6	ENSEMBL_gcm37	exon	116264943	116265129	0.553524365541819	+	.	gene_id "ENSMUSG00000042213.19"; transcript_id "ENSMUSG00000042213.19_tx_87"; exon_id "chr6_116264943_116265129_+"; exonnum "5"; txlen "3575";
chr6	ENSEMBL_gcm37	exon	116264943	116265129	0.510880083043368	+	.	gene_id "ENSMUSG00000042213.19"; transcript_id "ENSMUSG00000042213.19_tx_90"; exon_id "chr6_116264943_116265129_+"; exonnum "7"; txlen "3306";
chr6	ENSEMBL_gcm37	exon	116264943	116265129	0.510880083043368	+	.	gene_id "ENSMUSG00000042213.19"; transcript_id "ENSMUSG00000042213.19_tx_91"; exon_id "chr6_116264943_116265129_+"; exonnum "6"; txlen "3096";
chr6	ENSEMBL_gcm37	exon	116264943	116265129	0.510880083043368	+	.	gene_id "ENSMUSG00000042213.19"; transcript_id "ENSMUSG00000042213.19_tx_92"; exon_id "chr6_116264943_116265129_+"; exonnum "5"; txlen "3020";
chr6	ENSEMBL_gcm37	exon	116264943	116265129	0.468820963602557	+	.	gene_id "ENSMUSG00000042213.19"; transcript_id "ENSMUSG00000042213.19_tx_95"; exon_id "chr6_116264943_116265129_+"; exonnum "4"; txlen "3324";
chr6	ENSEMBL_gcm37	exon	116264943	116265129	0.429253652193433	+	.	gene_id "ENSMUSG00000042213.19"; transcript_id "ENSMUSG00000042213.19_tx_98"; exon_id "chr6_116264943_116265129_+"; exonnum "6"; txlen "3468";
chr6	HAVANA	start_codon	116264981	116264983	0	+	0	gene_id "ENSMUSG00000042213.19"; transcript_id "ENSMUST00000221069.2"; gene_type "protein_coding"; gene_name "Zfand4"; transcript_type "protein_coding"; transcript_name "Zfand4-203"; exon_number 2; exon_id "ENSMUSE00001416578.2"; level 2; protein_id "ENSMUSP00000152313.2"; transcript_support_level "3"; mgi_id "MGI:1914742"; tag "CAGE_supported_TSS"; tag "RNA_Seq_supported_partial"; tag "basic"; havana_gene "OTTMUSG00000023480.1"; havana_transcript "OTTMUST00000140834.1";
chr6	HAVANA	CDS	116264981	116265129	0	+	0	gene_id "ENSMUSG00000042213.19"; transcript_id "ENSMUST00000221069.2"; gene_type "protein_coding"; gene_name "Zfand4"; transcript_type "protein_coding"; transcript_name "Zfand4-203"; exon_number 2; exon_id "ENSMUSE00001416578.2"; level 2; protein_id "ENSMUSP00000152313.2"; transcript_support_level "3"; mgi_id "MGI:1914742"; tag "CAGE_supported_TSS"; tag "RNA_Seq_supported_partial"; tag "basic"; havana_gene "OTTMUSG00000023480.1"; havana_transcript "OTTMUST00000140834.1";
chr6	sragcm37_mid	exon	116267464	116267572	2.72214088190928	+	.	gene_id "ENSMUSG00000042213.19"; transcript_id "ENSMUSG00000042213.19_tx_27"; exon_id "chr6_116267464_116267572_+"; exonnum "5"; txlen "714";
chr6	sragcm37_mid	exon	116267464	116267572	2.42385551456977	+	.	gene_id "ENSMUSG00000042213.19"; transcript_id "ENSMUSG00000042213.19_tx_29"; exon_id "chr6_116267464_116267572_+"; exonnum "6"; txlen "790";
chr6	sragcm37_mid	exon	116267464	116267572	2.22769692884547	+	.	gene_id "ENSMUSG00000042213.19"; transcript_id "ENSMUSG00000042213.19_tx_31"; exon_id "chr6_116267464_116267572_+"; exonnum "4"; txlen "646";
chr6	sragcm37_mid	exon	116267464	116267572	1.35778368533848	+	.	gene_id "ENSMUSG00000042213.19"; transcript_id "ENSMUSG00000042213.19_tx_48"; exon_id "chr6_116267464_116267572_+"; exonnum "5"; txlen "1033";
chr6	sragcm37_mid	exon	116267464	116267572	1.22175795252914	+	.	gene_id "ENSMUSG00000042213.19"; transcript_id "ENSMUSG00000042213.19_tx_52"; exon_id "chr6_116267464_116267572_+"; exonnum "6"; txlen "1109";
chr6	sragcm37_mid	exon	116267464	116267572	0.997596446842839	+	.	gene_id "ENSMUSG00000042213.19"; transcript_id "ENSMUSG00000042213.19_tx_57"; exon_id "chr6_116267464_116267572_+"; exonnum "5"; txlen "713";
chr6	sragcm37_mid	exon	116267464	116267572	0.886336486398247	+	.	gene_id "ENSMUSG00000042213.19"; transcript_id "ENSMUSG00000042213.19_tx_63"; exon_id "chr6_116267464_116267572_+"; exonnum "6"; txlen "789";
chr6	sragcm37_mid	exon	116267464	116267572	0.754099967353342	+	.	gene_id "ENSMUSG00000042213.19"; transcript_id "ENSMUSG00000042213.19_tx_69"; exon_id "chr6_116267464_116267572_+"; exonnum "4"; txlen "965";
chr6	sragcm37_mid	exon	116267464	116267572	0.554767686367225	+	.	gene_id "ENSMUSG00000042213.19"; transcript_id "ENSMUSG00000042213.19_tx_86"; exon_id "chr6_116267464_116267572_+"; exonnum "4"; txlen "645";
chr6	HAVANA	CDS	116282578	116282660	0	+	2	gene_id "ENSMUSG00000042213.19"; transcript_id "ENSMUST00000222494.2"; gene_type "protein_coding"; gene_name "Zfand4"; transcript_type "nonsense_mediated_decay"; transcript_name "Zfand4-207"; exon_number 3; exon_id "ENSMUSE00001416301.2"; level 2; protein_id "ENSMUSP00000152710.2"; transcript_support_level "1"; mgi_id "MGI:1914742"; havana_gene "OTTMUSG00000023480.1"; havana_transcript "OTTMUST00000057128.1";
chr6	HAVANA	exon	116282578	116282722	0	+	.	gene_id "ENSMUSG00000042213.19"; transcript_id "ENSMUST00000222819.2"; gene_type "protein_coding"; gene_name "Zfand4"; transcript_type "nonsense_mediated_decay"; transcript_name "Zfand4-208"; exon_number 5; exon_id "ENSMUSE00001416605.2"; level 2; protein_id "ENSMUSP00000152213.2"; transcript_support_level "1"; mgi_id "MGI:1914742"; havana_gene "OTTMUSG00000023480.1"; havana_transcript "OTTMUST00000057127.1";
chr6	HAVANA	UTR	116282578	116282722	0	+	.	gene_id "ENSMUSG00000042213.19"; transcript_id "ENSMUST00000222819.2"; gene_type "protein_coding"; gene_name "Zfand4"; transcript_type "nonsense_mediated_decay"; transcript_name "Zfand4-208"; exon_number 5; exon_id "ENSMUSE00001416605.2"; level 2; protein_id "ENSMUSP00000152213.2"; transcript_support_level "1"; mgi_id "MGI:1914742"; havana_gene "OTTMUSG00000023480.1"; havana_transcript "OTTMUST00000057127.1";
chr6	HAVANA	exon	116282578	116282722	0	+	.	gene_id "ENSMUSG00000042213.19"; transcript_id "ENSMUST00000036503.14"; gene_type "protein_coding"; gene_name "Zfand4"; transcript_type "protein_coding"; transcript_name "Zfand4-201"; exon_number 6; exon_id "ENSMUSE00001402137.2"; level 2; protein_id "ENSMUSP00000040057.9"; transcript_support_level "5"; mgi_id "MGI:1914742"; tag "downstream_ATG"; tag "inferred_exon_combination"; tag "not_organism_supported"; tag "basic"; tag "Ensembl_canonical"; tag "GENCODE_Primary"; tag "appris_principal_1"; havana_gene "OTTMUSG00000023480.1"; havana_transcript "OTTMUST00000140152.1";
chr6	HAVANA	CDS	116282578	116282722	0	+	1	gene_id "ENSMUSG00000042213.19"; transcript_id "ENSMUST00000036503.14"; gene_type "protein_coding"; gene_name "Zfand4"; transcript_type "protein_coding"; transcript_name "Zfand4-201"; exon_number 6; exon_id "ENSMUSE00001402137.2"; level 2; protein_id "ENSMUSP00000040057.9"; transcript_support_level "5"; mgi_id "MGI:1914742"; tag "downstream_ATG"; tag "inferred_exon_combination"; tag "not_organism_supported"; tag "basic"; tag "Ensembl_canonical"; tag "GENCODE_Primary"; tag "appris_principal_1"; havana_gene "OTTMUSG00000023480.1"; havana_transcript "OTTMUST00000140152.1";
chr6	HAVANA	exon	116282578	116282722	0	+	.	gene_id "ENSMUSG00000042213.19"; transcript_id "ENSMUST00000222494.2"; gene_type "protein_coding"; gene_name "Zfand4"; transcript_type "nonsense_mediated_decay"; transcript_name "Zfand4-207"; exon_number 3; exon_id "ENSMUSE00001416301.2"; level 2; protein_id "ENSMUSP00000152710.2"; transcript_support_level "1"; mgi_id "MGI:1914742"; havana_gene "OTTMUSG00000023480.1"; havana_transcript "OTTMUST00000057128.1";
chr6	ENSEMBL_gcm37	exon	116282578	116282722	5.46455242177484	+	.	gene_id "ENSMUSG00000042213.19"; transcript_id "ENSMUSG00000042213.19_tx_10"; exon_id "chr6_116282578_116282722_+"; exonnum "5"; txlen "3365";
chr6	ENSEMBL_gcm37	exon	116282578	116282722	0.374406947972376	+	.	gene_id "ENSMUSG00000042213.19"; transcript_id "ENSMUSG00000042213.19_tx_100"; exon_id "chr6_116282578_116282722_+"; exonnum "6"; txlen "3583";
chr6	ENSEMBL_gcm37	exon	116282578	116282722	0.29469062065539	+	.	gene_id "ENSMUSG00000042213.19"; transcript_id "ENSMUSG00000042213.19_tx_102"; exon_id "chr6_116282578_116282722_+"; exonnum "8"; txlen "3770";
chr6	ENSEMBL_gcm37	exon	116282578	116282722	4.18351751456313	+	.	gene_id "ENSMUSG00000042213.19"; transcript_id "ENSMUSG00000042213.19_tx_13"; exon_id "chr6_116282578_116282722_+"; exonnum "4"; txlen "3297";
chr6	ENSEMBL_gcm37	exon	116282578	116282722	1.58896429327529	+	.	gene_id "ENSMUSG00000042213.19"; transcript_id "ENSMUSG00000042213.19_tx_41"; exon_id "chr6_116282578_116282722_+"; exonnum "6"; txlen "2213";
chr6	ENSEMBL_gcm37	exon	116282578	116282722	1.48185468116194	+	.	gene_id "ENSMUSG00000042213.19"; transcript_id "ENSMUSG00000042213.19_tx_44"; exon_id "chr6_116282578_116282722_+"; exonnum "5"; txlen "3247";
chr6	ENSEMBL_gcm37	exon	116282578	116282722	1.40228211812333	+	.	gene_id "ENSMUSG00000042213.19"; transcript_id "ENSMUSG00000042213.19_tx_46"; exon_id "chr6_116282578_116282722_+"; exonnum "6"; txlen "3323";
chr6	ENSEMBL_gcm37	exon	116282578	116282722	12.2805202899945	+	.	gene_id "ENSMUSG00000042213.19"; transcript_id "ENSMUSG00000042213.19_tx_5"; exon_id "chr6_116282578_116282722_+"; exonnum "6"; txlen "3441";
chr6	ENSEMBL_gcm37	exon	116282578	116282722	1.24292434710065	+	.	gene_id "ENSMUSG00000042213.19"; transcript_id "ENSMUSG00000042213.19_tx_50"; exon_id "chr6_116282578_116282722_+"; exonnum "3"; txlen "2992";
chr6	ENSEMBL_gcm37	exon	116282578	116282722	1.19179663541567	+	.	gene_id "ENSMUSG00000042213.19"; transcript_id "ENSMUSG00000042213.19_tx_53"; exon_id "chr6_116282578_116282722_+"; exonnum "7"; txlen "3651";
chr6	ENSEMBL_gcm37	exon	116282578	116282722	0.691134623423162	+	.	gene_id "ENSMUSG00000042213.19"; transcript_id "ENSMUSG00000042213.19_tx_72"; exon_id "chr6_116282578_116282722_+"; exonnum "4"; txlen "3179";
chr6	ENSEMBL_gcm37	exon	116282578	116282722	0.679868663732743	+	.	gene_id "ENSMUSG00000042213.19"; transcript_id "ENSMUSG00000042213.19_tx_73"; exon_id "chr6_116282578_116282722_+"; exonnum "7"; txlen "3241";
chr6	ENSEMBL_gcm37	exon	116282578	116282722	0.679868663732743	+	.	gene_id "ENSMUSG00000042213.19"; transcript_id "ENSMUSG00000042213.19_tx_74"; exon_id "chr6_116282578_116282722_+"; exonnum "6"; txlen "3165";
chr6	ENSEMBL_gcm37	exon	116282578	116282722	0.668389940659336	+	.	gene_id "ENSMUSG00000042213.19"; transcript_id "ENSMUSG00000042213.19_tx_76"; exon_id "chr6_116282578_116282722_+"; exonnum "8"; txlen "3451";
chr6	ENSEMBL_gcm37	exon	116282578	116282722	0.665104833260394	+	.	gene_id "ENSMUSG00000042213.19"; transcript_id "ENSMUSG00000042213.19_tx_77"; exon_id "chr6_116282578_116282722_+"; exonnum "6"; txlen "3258";
chr6	ENSEMBL_gcm37	exon	116282578	116282722	7.17409765061181	+	.	gene_id "ENSMUSG00000042213.19"; transcript_id "ENSMUSG00000042213.19_tx_8"; exon_id "chr6_116282578_116282722_+"; exonnum "3"; txlen "3110";
chr6	ENSEMBL_gcm37	exon	116282578	116282722	0.611762848652887	+	.	gene_id "ENSMUSG00000042213.19"; transcript_id "ENSMUSG00000042213.19_tx_83"; exon_id "chr6_116282578_116282722_+"; exonnum "3"; txlen "1882";
chr6	ENSEMBL_gcm37	exon	116282578	116282722	0.57659289073053	+	.	gene_id "ENSMUSG00000042213.19"; transcript_id "ENSMUSG00000042213.19_tx_85"; exon_id "chr6_116282578_116282722_+"; exonnum "5"; txlen "3373";
chr6	ENSEMBL_gcm37	exon	116282578	116282722	0.553524365541819	+	.	gene_id "ENSMUSG00000042213.19"; transcript_id "ENSMUSG00000042213.19_tx_87"; exon_id "chr6_116282578_116282722_+"; exonnum "6"; txlen "3575";
chr6	ENSEMBL_gcm37	exon	116282578	116282722	0.468820963602557	+	.	gene_id "ENSMUSG00000042213.19"; transcript_id "ENSMUSG00000042213.19_tx_95"; exon_id "chr6_116282578_116282722_+"; exonnum "5"; txlen "3324";
chr6	ENSEMBL_gcm37	exon	116282578	116282722	0.429253652193433	+	.	gene_id "ENSMUSG00000042213.19"; transcript_id "ENSMUSG00000042213.19_tx_98"; exon_id "chr6_116282578_116282722_+"; exonnum "7"; txlen "3468";
chr6	HAVANA	CDS	116282578	116282812	0	+	1	gene_id "ENSMUSG00000042213.19"; transcript_id "ENSMUST00000221069.2"; gene_type "protein_coding"; gene_name "Zfand4"; transcript_type "protein_coding"; transcript_name "Zfand4-203"; exon_number 3; exon_id "ENSMUSE00001416600.2"; level 2; protein_id "ENSMUSP00000152313.2"; transcript_support_level "3"; mgi_id "MGI:1914742"; tag "CAGE_supported_TSS"; tag "RNA_Seq_supported_partial"; tag "basic"; havana_gene "OTTMUSG00000023480.1"; havana_transcript "OTTMUST00000140834.1";
chr6	HAVANA	exon	116282578	116282831	0	+	.	gene_id "ENSMUSG00000042213.19"; transcript_id "ENSMUST00000220845.2"; gene_type "protein_coding"; gene_name "Zfand4"; transcript_type "nonsense_mediated_decay"; transcript_name "Zfand4-202"; exon_number 7; exon_id "ENSMUSE00001420222.2"; level 2; protein_id "ENSMUSP00000152078.2"; transcript_support_level "5"; mgi_id "MGI:1914742"; havana_gene "OTTMUSG00000023480.1"; havana_transcript "OTTMUST00000057129.1";
chr6	HAVANA	UTR	116282578	116282831	0	+	.	gene_id "ENSMUSG00000042213.19"; transcript_id "ENSMUST00000220845.2"; gene_type "protein_coding"; gene_name "Zfand4"; transcript_type "nonsense_mediated_decay"; transcript_name "Zfand4-202"; exon_number 7; exon_id "ENSMUSE00001420222.2"; level 2; protein_id "ENSMUSP00000152078.2"; transcript_support_level "5"; mgi_id "MGI:1914742"; havana_gene "OTTMUSG00000023480.1"; havana_transcript "OTTMUST00000057129.1";
chr6	HAVANA	exon	116282578	116282831	0	+	.	gene_id "ENSMUSG00000042213.19"; transcript_id "ENSMUST00000221069.2"; gene_type "protein_coding"; gene_name "Zfand4"; transcript_type "protein_coding"; transcript_name "Zfand4-203"; exon_number 3; exon_id "ENSMUSE00001416600.2"; level 2; protein_id "ENSMUSP00000152313.2"; transcript_support_level "3"; mgi_id "MGI:1914742"; tag "CAGE_supported_TSS"; tag "RNA_Seq_supported_partial"; tag "basic"; havana_gene "OTTMUSG00000023480.1"; havana_transcript "OTTMUST00000140834.1";
chr6	HAVANA	stop_codon	116282661	116282663	0	+	0	gene_id "ENSMUSG00000042213.19"; transcript_id "ENSMUST00000222494.2"; gene_type "protein_coding"; gene_name "Zfand4"; transcript_type "nonsense_mediated_decay"; transcript_name "Zfand4-207"; exon_number 3; exon_id "ENSMUSE00001416301.2"; level 2; protein_id "ENSMUSP00000152710.2"; transcript_support_level "1"; mgi_id "MGI:1914742"; havana_gene "OTTMUSG00000023480.1"; havana_transcript "OTTMUST00000057128.1";
chr6	HAVANA	UTR	116282661	116282722	0	+	.	gene_id "ENSMUSG00000042213.19"; transcript_id "ENSMUST00000222494.2"; gene_type "protein_coding"; gene_name "Zfand4"; transcript_type "nonsense_mediated_decay"; transcript_name "Zfand4-207"; exon_number 3; exon_id "ENSMUSE00001416301.2"; level 2; protein_id "ENSMUSP00000152710.2"; transcript_support_level "1"; mgi_id "MGI:1914742"; havana_gene "OTTMUSG00000023480.1"; havana_transcript "OTTMUST00000057128.1";
chr6	HAVANA	stop_codon	116282813	116282815	0	+	0	gene_id "ENSMUSG00000042213.19"; transcript_id "ENSMUST00000221069.2"; gene_type "protein_coding"; gene_name "Zfand4"; transcript_type "protein_coding"; transcript_name "Zfand4-203"; exon_number 3; exon_id "ENSMUSE00001416600.2"; level 2; protein_id "ENSMUSP00000152313.2"; transcript_support_level "3"; mgi_id "MGI:1914742"; tag "CAGE_supported_TSS"; tag "RNA_Seq_supported_partial"; tag "basic"; havana_gene "OTTMUSG00000023480.1"; havana_transcript "OTTMUST00000140834.1";
chr6	HAVANA	UTR	116282813	116282831	0	+	.	gene_id "ENSMUSG00000042213.19"; transcript_id "ENSMUST00000221069.2"; gene_type "protein_coding"; gene_name "Zfand4"; transcript_type "protein_coding"; transcript_name "Zfand4-203"; exon_number 3; exon_id "ENSMUSE00001416600.2"; level 2; protein_id "ENSMUSP00000152313.2"; transcript_support_level "3"; mgi_id "MGI:1914742"; tag "CAGE_supported_TSS"; tag "RNA_Seq_supported_partial"; tag "basic"; havana_gene "OTTMUSG00000023480.1"; havana_transcript "OTTMUST00000140834.1";
chr6	HAVANA	exon	116290806	116290881	0	+	.	gene_id "ENSMUSG00000042213.19"; transcript_id "ENSMUST00000222144.2"; gene_type "protein_coding"; gene_name "Zfand4"; transcript_type "protein_coding_CDS_not_defined"; transcript_name "Zfand4-206"; exon_number 4; exon_id "ENSMUSE00001416780.2"; level 2; transcript_support_level "5"; mgi_id "MGI:1914742"; tag "NMD_likely_if_extended"; tag "not_organism_supported"; havana_gene "OTTMUSG00000023480.1"; havana_transcript "OTTMUST00000140835.1";
chr6	HAVANA	exon	116290806	116291032	0	+	.	gene_id "ENSMUSG00000042213.19"; transcript_id "ENSMUST00000221239.2"; gene_type "protein_coding"; gene_name "Zfand4"; transcript_type "protein_coding_CDS_not_defined"; transcript_name "Zfand4-204"; exon_number 3; exon_id "ENSMUSE00001417653.2"; level 2; transcript_support_level "5"; mgi_id "MGI:1914742"; tag "NMD_likely_if_extended"; tag "not_organism_supported"; havana_gene "OTTMUSG00000023480.1"; havana_transcript "OTTMUST00000140837.1";
chr6	HAVANA	exon	116290806	116291978	0	+	.	gene_id "ENSMUSG00000042213.19"; transcript_id "ENSMUST00000222819.2"; gene_type "protein_coding"; gene_name "Zfand4"; transcript_type "nonsense_mediated_decay"; transcript_name "Zfand4-208"; exon_number 6; exon_id "ENSMUSE00001418032.2"; level 2; protein_id "ENSMUSP00000152213.2"; transcript_support_level "1"; mgi_id "MGI:1914742"; havana_gene "OTTMUSG00000023480.1"; havana_transcript "OTTMUST00000057127.1";
chr6	HAVANA	UTR	116290806	116291978	0	+	.	gene_id "ENSMUSG00000042213.19"; transcript_id "ENSMUST00000222819.2"; gene_type "protein_coding"; gene_name "Zfand4"; transcript_type "nonsense_mediated_decay"; transcript_name "Zfand4-208"; exon_number 6; exon_id "ENSMUSE00001418032.2"; level 2; protein_id "ENSMUSP00000152213.2"; transcript_support_level "1"; mgi_id "MGI:1914742"; havana_gene "OTTMUSG00000023480.1"; havana_transcript "OTTMUST00000057127.1";
chr6	HAVANA	exon	116290806	116291978	0	+	.	gene_id "ENSMUSG00000042213.19"; transcript_id "ENSMUST00000036503.14"; gene_type "protein_coding"; gene_name "Zfand4"; transcript_type "protein_coding"; transcript_name "Zfand4-201"; exon_number 7; exon_id "ENSMUSE00001394706.2"; level 2; protein_id "ENSMUSP00000040057.9"; transcript_support_level "5"; mgi_id "MGI:1914742"; tag "downstream_ATG"; tag "inferred_exon_combination"; tag "not_organism_supported"; tag "basic"; tag "Ensembl_canonical"; tag "GENCODE_Primary"; tag "appris_principal_1"; havana_gene "OTTMUSG00000023480.1"; havana_transcript "OTTMUST00000140152.1";
chr6	HAVANA	CDS	116290806	116291978	0	+	0	gene_id "ENSMUSG00000042213.19"; transcript_id "ENSMUST00000036503.14"; gene_type "protein_coding"; gene_name "Zfand4"; transcript_type "protein_coding"; transcript_name "Zfand4-201"; exon_number 7; exon_id "ENSMUSE00001394706.2"; level 2; protein_id "ENSMUSP00000040057.9"; transcript_support_level "5"; mgi_id "MGI:1914742"; tag "downstream_ATG"; tag "inferred_exon_combination"; tag "not_organism_supported"; tag "basic"; tag "Ensembl_canonical"; tag "GENCODE_Primary"; tag "appris_principal_1"; havana_gene "OTTMUSG00000023480.1"; havana_transcript "OTTMUST00000140152.1";
chr6	HAVANA	exon	116290806	116291978	0	+	.	gene_id "ENSMUSG00000042213.19"; transcript_id "ENSMUST00000222494.2"; gene_type "protein_coding"; gene_name "Zfand4"; transcript_type "nonsense_mediated_decay"; transcript_name "Zfand4-207"; exon_number 4; exon_id "ENSMUSE00001418032.2"; level 2; protein_id "ENSMUSP00000152710.2"; transcript_support_level "1"; mgi_id "MGI:1914742"; havana_gene "OTTMUSG00000023480.1"; havana_transcript "OTTMUST00000057128.1";
chr6	HAVANA	UTR	116290806	116291978	0	+	.	gene_id "ENSMUSG00000042213.19"; transcript_id "ENSMUST00000222494.2"; gene_type "protein_coding"; gene_name "Zfand4"; transcript_type "nonsense_mediated_decay"; transcript_name "Zfand4-207"; exon_number 4; exon_id "ENSMUSE00001418032.2"; level 2; protein_id "ENSMUSP00000152710.2"; transcript_support_level "1"; mgi_id "MGI:1914742"; havana_gene "OTTMUSG00000023480.1"; havana_transcript "OTTMUST00000057128.1";
chr6	ENSEMBL_gcm37	exon	116290806	116291978	5.46455242177484	+	.	gene_id "ENSMUSG00000042213.19"; transcript_id "ENSMUSG00000042213.19_tx_10"; exon_id "chr6_116290806_116291978_+"; exonnum "6"; txlen "3365";
chr6	ENSEMBL_gcm37	exon	116290806	116291978	0.374406947972376	+	.	gene_id "ENSMUSG00000042213.19"; transcript_id "ENSMUSG00000042213.19_tx_100"; exon_id "chr6_116290806_116291978_+"; exonnum "7"; txlen "3583";
chr6	ENSEMBL_gcm37	exon	116290806	116291978	0.354011400809281	+	.	gene_id "ENSMUSG00000042213.19"; transcript_id "ENSMUSG00000042213.19_tx_101"; exon_id "chr6_116290806_116291978_+"; exonnum "7"; txlen "3506";
chr6	ENSEMBL_gcm37	exon	116290806	116291978	0.29469062065539	+	.	gene_id "ENSMUSG00000042213.19"; transcript_id "ENSMUSG00000042213.19_tx_102"; exon_id "chr6_116290806_116291978_+"; exonnum "9"; txlen "3770";
chr6	ENSEMBL_gcm37	exon	116290806	116291978	4.18351751456313	+	.	gene_id "ENSMUSG00000042213.19"; transcript_id "ENSMUSG00000042213.19_tx_13"; exon_id "chr6_116290806_116291978_+"; exonnum "5"; txlen "3297";
chr6	ENSEMBL_gcm37	exon	116290806	116291978	1.71960803749296	+	.	gene_id "ENSMUSG00000042213.19"; transcript_id "ENSMUSG00000042213.19_tx_35"; exon_id "chr6_116290806_116291978_+"; exonnum "5"; txlen "3220";
chr6	ENSEMBL_gcm37	exon	116290806	116291978	1.62605275922379	+	.	gene_id "ENSMUSG00000042213.19"; transcript_id "ENSMUSG00000042213.19_tx_39"; exon_id "chr6_116290806_116291978_+"; exonnum "6"; txlen "3296";
chr6	ENSEMBL_gcm37	exon	116290806	116291978	1.58272195549269	+	.	gene_id "ENSMUSG00000042213.19"; transcript_id "ENSMUSG00000042213.19_tx_42"; exon_id "chr6_116290806_116291978_+"; exonnum "3"; txlen "2965";
chr6	ENSEMBL_gcm37	exon	116290806	116291978	1.48185468116194	+	.	gene_id "ENSMUSG00000042213.19"; transcript_id "ENSMUSG00000042213.19_tx_44"; exon_id "chr6_116290806_116291978_+"; exonnum "6"; txlen "3247";
chr6	ENSEMBL_gcm37	exon	116290806	116291978	1.40228211812333	+	.	gene_id "ENSMUSG00000042213.19"; transcript_id "ENSMUSG00000042213.19_tx_46"; exon_id "chr6_116290806_116291978_+"; exonnum "7"; txlen "3323";
chr6	ENSEMBL_gcm37	exon	116290806	116291978	12.2805202899945	+	.	gene_id "ENSMUSG00000042213.19"; transcript_id "ENSMUSG00000042213.19_tx_5"; exon_id "chr6_116290806_116291978_+"; exonnum "7"; txlen "3441";
chr6	ENSEMBL_gcm37	exon	116290806	116291978	1.24292434710065	+	.	gene_id "ENSMUSG00000042213.19"; transcript_id "ENSMUSG00000042213.19_tx_50"; exon_id "chr6_116290806_116291978_+"; exonnum "4"; txlen "2992";
chr6	ENSEMBL_gcm37	exon	116290806	116291978	1.19179663541567	+	.	gene_id "ENSMUSG00000042213.19"; transcript_id "ENSMUSG00000042213.19_tx_53"; exon_id "chr6_116290806_116291978_+"; exonnum "8"; txlen "3651";
chr6	ENSEMBL_gcm37	exon	116290806	116291978	0.872184828106406	+	.	gene_id "ENSMUSG00000042213.19"; transcript_id "ENSMUSG00000042213.19_tx_64"; exon_id "chr6_116290806_116291978_+"; exonnum "4"; txlen "3152";
chr6	ENSEMBL_gcm37	exon	116290806	116291978	0.691134623423162	+	.	gene_id "ENSMUSG00000042213.19"; transcript_id "ENSMUSG00000042213.19_tx_72"; exon_id "chr6_116290806_116291978_+"; exonnum "5"; txlen "3179";
chr6	ENSEMBL_gcm37	exon	116290806	116291978	0.679868663732743	+	.	gene_id "ENSMUSG00000042213.19"; transcript_id "ENSMUSG00000042213.19_tx_73"; exon_id "chr6_116290806_116291978_+"; exonnum "8"; txlen "3241";
chr6	ENSEMBL_gcm37	exon	116290806	116291978	0.679868663732743	+	.	gene_id "ENSMUSG00000042213.19"; transcript_id "ENSMUSG00000042213.19_tx_74"; exon_id "chr6_116290806_116291978_+"; exonnum "7"; txlen "3165";
chr6	ENSEMBL_gcm37	exon	116290806	116291978	0.668389940659336	+	.	gene_id "ENSMUSG00000042213.19"; transcript_id "ENSMUSG00000042213.19_tx_76"; exon_id "chr6_116290806_116291978_+"; exonnum "9"; txlen "3451";
chr6	ENSEMBL_gcm37	exon	116290806	116291978	0.665104833260394	+	.	gene_id "ENSMUSG00000042213.19"; transcript_id "ENSMUSG00000042213.19_tx_77"; exon_id "chr6_116290806_116291978_+"; exonnum "7"; txlen "3258";
chr6	ENSEMBL_gcm37	exon	116290806	116291978	7.17409765061181	+	.	gene_id "ENSMUSG00000042213.19"; transcript_id "ENSMUSG00000042213.19_tx_8"; exon_id "chr6_116290806_116291978_+"; exonnum "4"; txlen "3110";
chr6	ENSEMBL_gcm37	exon	116290806	116291978	0.61431768080922	+	.	gene_id "ENSMUSG00000042213.19"; transcript_id "ENSMUSG00000042213.19_tx_82"; exon_id "chr6_116290806_116291978_+"; exonnum "5"; txlen "3102";
chr6	ENSEMBL_gcm37	exon	116290806	116291978	0.57659289073053	+	.	gene_id "ENSMUSG00000042213.19"; transcript_id "ENSMUSG00000042213.19_tx_85"; exon_id "chr6_116290806_116291978_+"; exonnum "6"; txlen "3373";
chr6	ENSEMBL_gcm37	exon	116290806	116291978	0.553524365541819	+	.	gene_id "ENSMUSG00000042213.19"; transcript_id "ENSMUSG00000042213.19_tx_87"; exon_id "chr6_116290806_116291978_+"; exonnum "7"; txlen "3575";
chr6	ENSEMBL_gcm37	exon	116290806	116291978	0.510880083043368	+	.	gene_id "ENSMUSG00000042213.19"; transcript_id "ENSMUSG00000042213.19_tx_90"; exon_id "chr6_116290806_116291978_+"; exonnum "8"; txlen "3306";
chr6	ENSEMBL_gcm37	exon	116290806	116291978	0.510880083043368	+	.	gene_id "ENSMUSG00000042213.19"; transcript_id "ENSMUSG00000042213.19_tx_91"; exon_id "chr6_116290806_116291978_+"; exonnum "7"; txlen "3096";
chr6	ENSEMBL_gcm37	exon	116290806	116291978	0.510880083043368	+	.	gene_id "ENSMUSG00000042213.19"; transcript_id "ENSMUSG00000042213.19_tx_92"; exon_id "chr6_116290806_116291978_+"; exonnum "6"; txlen "3020";
chr6	ENSEMBL_gcm37	exon	116290806	116291978	0.468820963602557	+	.	gene_id "ENSMUSG00000042213.19"; transcript_id "ENSMUSG00000042213.19_tx_95"; exon_id "chr6_116290806_116291978_+"; exonnum "6"; txlen "3324";
chr6	ENSEMBL_gcm37	exon	116290806	116291978	0.429253652193433	+	.	gene_id "ENSMUSG00000042213.19"; transcript_id "ENSMUSG00000042213.19_tx_98"; exon_id "chr6_116290806_116291978_+"; exonnum "8"; txlen "3468";
chr6	HAVANA	exon	116292029	116292603	0	+	.	gene_id "ENSMUSG00000042213.19"; transcript_id "ENSMUST00000221824.2"; gene_type "protein_coding"; gene_name "Zfand4"; transcript_type "retained_intron"; transcript_name "Zfand4-205"; exon_number 1; exon_id "ENSMUSE00001418182.2"; level 2; transcript_support_level "3"; mgi_id "MGI:1914742"; havana_gene "OTTMUSG00000023480.1"; havana_transcript "OTTMUST00000140836.1";
chr6	HAVANA	transcript	116292029	116306505	0	+	.	gene_id "ENSMUSG00000042213.19"; transcript_id "ENSMUST00000221824.2"; gene_type "protein_coding"; gene_name "Zfand4"; transcript_type "retained_intron"; transcript_name "Zfand4-205"; level 2; transcript_support_level "3"; mgi_id "MGI:1914742"; havana_gene "OTTMUSG00000023480.1"; havana_transcript "OTTMUST00000140836.1";
chr6	HAVANA	exon	116292549	116292603	0	+	.	gene_id "ENSMUSG00000042213.19"; transcript_id "ENSMUST00000222819.2"; gene_type "protein_coding"; gene_name "Zfand4"; transcript_type "nonsense_mediated_decay"; transcript_name "Zfand4-208"; exon_number 7; exon_id "ENSMUSE00001414132.2"; level 2; protein_id "ENSMUSP00000152213.2"; transcript_support_level "1"; mgi_id "MGI:1914742"; havana_gene "OTTMUSG00000023480.1"; havana_transcript "OTTMUST00000057127.1";
chr6	HAVANA	UTR	116292549	116292603	0	+	.	gene_id "ENSMUSG00000042213.19"; transcript_id "ENSMUST00000222819.2"; gene_type "protein_coding"; gene_name "Zfand4"; transcript_type "nonsense_mediated_decay"; transcript_name "Zfand4-208"; exon_number 7; exon_id "ENSMUSE00001414132.2"; level 2; protein_id "ENSMUSP00000152213.2"; transcript_support_level "1"; mgi_id "MGI:1914742"; havana_gene "OTTMUSG00000023480.1"; havana_transcript "OTTMUST00000057127.1";
chr6	HAVANA	exon	116292549	116292603	0	+	.	gene_id "ENSMUSG00000042213.19"; transcript_id "ENSMUST00000036503.14"; gene_type "protein_coding"; gene_name "Zfand4"; transcript_type "protein_coding"; transcript_name "Zfand4-201"; exon_number 8; exon_id "ENSMUSE00001402695.2"; level 2; protein_id "ENSMUSP00000040057.9"; transcript_support_level "5"; mgi_id "MGI:1914742"; tag "downstream_ATG"; tag "inferred_exon_combination"; tag "not_organism_supported"; tag "basic"; tag "Ensembl_canonical"; tag "GENCODE_Primary"; tag "appris_principal_1"; havana_gene "OTTMUSG00000023480.1"; havana_transcript "OTTMUST00000140152.1";
chr6	HAVANA	CDS	116292549	116292603	0	+	0	gene_id "ENSMUSG00000042213.19"; transcript_id "ENSMUST00000036503.14"; gene_type "protein_coding"; gene_name "Zfand4"; transcript_type "protein_coding"; transcript_name "Zfand4-201"; exon_number 8; exon_id "ENSMUSE00001402695.2"; level 2; protein_id "ENSMUSP00000040057.9"; transcript_support_level "5"; mgi_id "MGI:1914742"; tag "downstream_ATG"; tag "inferred_exon_combination"; tag "not_organism_supported"; tag "basic"; tag "Ensembl_canonical"; tag "GENCODE_Primary"; tag "appris_principal_1"; havana_gene "OTTMUSG00000023480.1"; havana_transcript "OTTMUST00000140152.1";
chr6	HAVANA	exon	116292549	116292603	0	+	.	gene_id "ENSMUSG00000042213.19"; transcript_id "ENSMUST00000222494.2"; gene_type "protein_coding"; gene_name "Zfand4"; transcript_type "nonsense_mediated_decay"; transcript_name "Zfand4-207"; exon_number 5; exon_id "ENSMUSE00001414132.2"; level 2; protein_id "ENSMUSP00000152710.2"; transcript_support_level "1"; mgi_id "MGI:1914742"; havana_gene "OTTMUSG00000023480.1"; havana_transcript "OTTMUST00000057128.1";
chr6	HAVANA	UTR	116292549	116292603	0	+	.	gene_id "ENSMUSG00000042213.19"; transcript_id "ENSMUST00000222494.2"; gene_type "protein_coding"; gene_name "Zfand4"; transcript_type "nonsense_mediated_decay"; transcript_name "Zfand4-207"; exon_number 5; exon_id "ENSMUSE00001414132.2"; level 2; protein_id "ENSMUSP00000152710.2"; transcript_support_level "1"; mgi_id "MGI:1914742"; havana_gene "OTTMUSG00000023480.1"; havana_transcript "OTTMUST00000057128.1";
chr6	ENSEMBL_gcm37	exon	116292549	116292603	5.46455242177484	+	.	gene_id "ENSMUSG00000042213.19"; transcript_id "ENSMUSG00000042213.19_tx_10"; exon_id "chr6_116292549_116292603_+"; exonnum "7"; txlen "3365";
chr6	ENSEMBL_gcm37	exon	116292549	116292603	0.374406947972376	+	.	gene_id "ENSMUSG00000042213.19"; transcript_id "ENSMUSG00000042213.19_tx_100"; exon_id "chr6_116292549_116292603_+"; exonnum "8"; txlen "3583";
chr6	ENSEMBL_gcm37	exon	116292549	116292603	0.354011400809281	+	.	gene_id "ENSMUSG00000042213.19"; transcript_id "ENSMUSG00000042213.19_tx_101"; exon_id "chr6_116292549_116292603_+"; exonnum "8"; txlen "3506";
chr6	ENSEMBL_gcm37	exon	116292549	116292603	0.29469062065539	+	.	gene_id "ENSMUSG00000042213.19"; transcript_id "ENSMUSG00000042213.19_tx_102"; exon_id "chr6_116292549_116292603_+"; exonnum "10"; txlen "3770";
chr6	ENSEMBL_gcm37	exon	116292549	116292603	4.18351751456313	+	.	gene_id "ENSMUSG00000042213.19"; transcript_id "ENSMUSG00000042213.19_tx_13"; exon_id "chr6_116292549_116292603_+"; exonnum "6"; txlen "3297";
chr6	ENSEMBL_gcm37	exon	116292549	116292603	1.71960803749296	+	.	gene_id "ENSMUSG00000042213.19"; transcript_id "ENSMUSG00000042213.19_tx_35"; exon_id "chr6_116292549_116292603_+"; exonnum "6"; txlen "3220";
chr6	ENSEMBL_gcm37	exon	116292549	116292603	1.62605275922379	+	.	gene_id "ENSMUSG00000042213.19"; transcript_id "ENSMUSG00000042213.19_tx_39"; exon_id "chr6_116292549_116292603_+"; exonnum "7"; txlen "3296";
chr6	ENSEMBL_gcm37	exon	116292549	116292603	1.58272195549269	+	.	gene_id "ENSMUSG00000042213.19"; transcript_id "ENSMUSG00000042213.19_tx_42"; exon_id "chr6_116292549_116292603_+"; exonnum "4"; txlen "2965";
chr6	ENSEMBL_gcm37	exon	116292549	116292603	1.48185468116194	+	.	gene_id "ENSMUSG00000042213.19"; transcript_id "ENSMUSG00000042213.19_tx_44"; exon_id "chr6_116292549_116292603_+"; exonnum "7"; txlen "3247";
chr6	ENSEMBL_gcm37	exon	116292549	116292603	1.40228211812333	+	.	gene_id "ENSMUSG00000042213.19"; transcript_id "ENSMUSG00000042213.19_tx_46"; exon_id "chr6_116292549_116292603_+"; exonnum "8"; txlen "3323";
chr6	ENSEMBL_gcm37	exon	116292549	116292603	12.2805202899945	+	.	gene_id "ENSMUSG00000042213.19"; transcript_id "ENSMUSG00000042213.19_tx_5"; exon_id "chr6_116292549_116292603_+"; exonnum "8"; txlen "3441";
chr6	ENSEMBL_gcm37	exon	116292549	116292603	1.24292434710065	+	.	gene_id "ENSMUSG00000042213.19"; transcript_id "ENSMUSG00000042213.19_tx_50"; exon_id "chr6_116292549_116292603_+"; exonnum "5"; txlen "2992";
chr6	ENSEMBL_gcm37	exon	116292549	116292603	1.19179663541567	+	.	gene_id "ENSMUSG00000042213.19"; transcript_id "ENSMUSG00000042213.19_tx_53"; exon_id "chr6_116292549_116292603_+"; exonnum "9"; txlen "3651";
chr6	ENSEMBL_gcm37	exon	116292549	116292603	0.872184828106406	+	.	gene_id "ENSMUSG00000042213.19"; transcript_id "ENSMUSG00000042213.19_tx_64"; exon_id "chr6_116292549_116292603_+"; exonnum "5"; txlen "3152";
chr6	ENSEMBL_gcm37	exon	116292549	116292603	0.691134623423162	+	.	gene_id "ENSMUSG00000042213.19"; transcript_id "ENSMUSG00000042213.19_tx_72"; exon_id "chr6_116292549_116292603_+"; exonnum "6"; txlen "3179";
chr6	ENSEMBL_gcm37	exon	116292549	116292603	0.679868663732743	+	.	gene_id "ENSMUSG00000042213.19"; transcript_id "ENSMUSG00000042213.19_tx_73"; exon_id "chr6_116292549_116292603_+"; exonnum "9"; txlen "3241";
chr6	ENSEMBL_gcm37	exon	116292549	116292603	0.679868663732743	+	.	gene_id "ENSMUSG00000042213.19"; transcript_id "ENSMUSG00000042213.19_tx_74"; exon_id "chr6_116292549_116292603_+"; exonnum "8"; txlen "3165";
chr6	ENSEMBL_gcm37	exon	116292549	116292603	0.668389940659336	+	.	gene_id "ENSMUSG00000042213.19"; transcript_id "ENSMUSG00000042213.19_tx_76"; exon_id "chr6_116292549_116292603_+"; exonnum "10"; txlen "3451";
chr6	ENSEMBL_gcm37	exon	116292549	116292603	0.665104833260394	+	.	gene_id "ENSMUSG00000042213.19"; transcript_id "ENSMUSG00000042213.19_tx_77"; exon_id "chr6_116292549_116292603_+"; exonnum "8"; txlen "3258";
chr6	ENSEMBL_gcm37	exon	116292549	116292603	7.17409765061181	+	.	gene_id "ENSMUSG00000042213.19"; transcript_id "ENSMUSG00000042213.19_tx_8"; exon_id "chr6_116292549_116292603_+"; exonnum "5"; txlen "3110";
chr6	ENSEMBL_gcm37	exon	116292549	116292603	0.61431768080922	+	.	gene_id "ENSMUSG00000042213.19"; transcript_id "ENSMUSG00000042213.19_tx_82"; exon_id "chr6_116292549_116292603_+"; exonnum "6"; txlen "3102";
chr6	ENSEMBL_gcm37	exon	116292549	116292603	0.57659289073053	+	.	gene_id "ENSMUSG00000042213.19"; transcript_id "ENSMUSG00000042213.19_tx_85"; exon_id "chr6_116292549_116292603_+"; exonnum "7"; txlen "3373";
chr6	ENSEMBL_gcm37	exon	116292549	116292603	0.553524365541819	+	.	gene_id "ENSMUSG00000042213.19"; transcript_id "ENSMUSG00000042213.19_tx_87"; exon_id "chr6_116292549_116292603_+"; exonnum "8"; txlen "3575";
chr6	ENSEMBL_gcm37	exon	116292549	116292603	0.510880083043368	+	.	gene_id "ENSMUSG00000042213.19"; transcript_id "ENSMUSG00000042213.19_tx_90"; exon_id "chr6_116292549_116292603_+"; exonnum "9"; txlen "3306";
chr6	ENSEMBL_gcm37	exon	116292549	116292603	0.510880083043368	+	.	gene_id "ENSMUSG00000042213.19"; transcript_id "ENSMUSG00000042213.19_tx_91"; exon_id "chr6_116292549_116292603_+"; exonnum "8"; txlen "3096";
chr6	ENSEMBL_gcm37	exon	116292549	116292603	0.510880083043368	+	.	gene_id "ENSMUSG00000042213.19"; transcript_id "ENSMUSG00000042213.19_tx_92"; exon_id "chr6_116292549_116292603_+"; exonnum "7"; txlen "3020";
chr6	ENSEMBL_gcm37	exon	116292549	116292603	0.468820963602557	+	.	gene_id "ENSMUSG00000042213.19"; transcript_id "ENSMUSG00000042213.19_tx_95"; exon_id "chr6_116292549_116292603_+"; exonnum "7"; txlen "3324";
chr6	ENSEMBL_gcm37	exon	116292549	116292603	0.429253652193433	+	.	gene_id "ENSMUSG00000042213.19"; transcript_id "ENSMUSG00000042213.19_tx_98"; exon_id "chr6_116292549_116292603_+"; exonnum "9"; txlen "3468";
chr6	sragcm37_es	exon	116300018	116300137	2.89062552311364	+	.	gene_id "ENSMUSG00000042213.19"; transcript_id "ENSMUSG00000042213.19_tx_25"; exon_id "chr6_116300018_116300137_+"; exonnum "1"; txlen "1188";
chr6	HAVANA	CDS	116305168	116305270	0	+	1	gene_id "ENSMUSG00000042213.19"; transcript_id "ENSMUST00000223495.2"; gene_type "protein_coding"; gene_name "Zfand4"; transcript_type "protein_coding"; transcript_name "Zfand4-209"; exon_number 6; exon_id "ENSMUSE00001418635.2"; level 2; protein_id "ENSMUSP00000152064.2"; transcript_support_level "5"; mgi_id "MGI:1914742"; tag "basic"; havana_gene "OTTMUSG00000023480.1"; havana_transcript "OTTMUST00000140129.1";
chr6	HAVANA	exon	116305168	116305285	0	+	.	gene_id "ENSMUSG00000042213.19"; transcript_id "ENSMUST00000222819.2"; gene_type "protein_coding"; gene_name "Zfand4"; transcript_type "nonsense_mediated_decay"; transcript_name "Zfand4-208"; exon_number 8; exon_id "ENSMUSE00001414631.2"; level 2; protein_id "ENSMUSP00000152213.2"; transcript_support_level "1"; mgi_id "MGI:1914742"; havana_gene "OTTMUSG00000023480.1"; havana_transcript "OTTMUST00000057127.1";
chr6	HAVANA	UTR	116305168	116305285	0	+	.	gene_id "ENSMUSG00000042213.19"; transcript_id "ENSMUST00000222819.2"; gene_type "protein_coding"; gene_name "Zfand4"; transcript_type "nonsense_mediated_decay"; transcript_name "Zfand4-208"; exon_number 8; exon_id "ENSMUSE00001414631.2"; level 2; protein_id "ENSMUSP00000152213.2"; transcript_support_level "1"; mgi_id "MGI:1914742"; havana_gene "OTTMUSG00000023480.1"; havana_transcript "OTTMUST00000057127.1";
chr6	HAVANA	exon	116305168	116305285	0	+	.	gene_id "ENSMUSG00000042213.19"; transcript_id "ENSMUST00000036503.14"; gene_type "protein_coding"; gene_name "Zfand4"; transcript_type "protein_coding"; transcript_name "Zfand4-201"; exon_number 9; exon_id "ENSMUSE00001404801.2"; level 2; protein_id "ENSMUSP00000040057.9"; transcript_support_level "5"; mgi_id "MGI:1914742"; tag "downstream_ATG"; tag "inferred_exon_combination"; tag "not_organism_supported"; tag "basic"; tag "Ensembl_canonical"; tag "GENCODE_Primary"; tag "appris_principal_1"; havana_gene "OTTMUSG00000023480.1"; havana_transcript "OTTMUST00000140152.1";
chr6	HAVANA	CDS	116305168	116305285	0	+	2	gene_id "ENSMUSG00000042213.19"; transcript_id "ENSMUST00000036503.14"; gene_type "protein_coding"; gene_name "Zfand4"; transcript_type "protein_coding"; transcript_name "Zfand4-201"; exon_number 9; exon_id "ENSMUSE00001404801.2"; level 2; protein_id "ENSMUSP00000040057.9"; transcript_support_level "5"; mgi_id "MGI:1914742"; tag "downstream_ATG"; tag "inferred_exon_combination"; tag "not_organism_supported"; tag "basic"; tag "Ensembl_canonical"; tag "GENCODE_Primary"; tag "appris_principal_1"; havana_gene "OTTMUSG00000023480.1"; havana_transcript "OTTMUST00000140152.1";
chr6	HAVANA	exon	116305168	116305285	0	+	.	gene_id "ENSMUSG00000042213.19"; transcript_id "ENSMUST00000223495.2"; gene_type "protein_coding"; gene_name "Zfand4"; transcript_type "protein_coding"; transcript_name "Zfand4-209"; exon_number 6; exon_id "ENSMUSE00001418635.2"; level 2; protein_id "ENSMUSP00000152064.2"; transcript_support_level "5"; mgi_id "MGI:1914742"; tag "basic"; havana_gene "OTTMUSG00000023480.1"; havana_transcript "OTTMUST00000140129.1";
```
