## Supplementary material for "Significantly Improved Mouse and Rat Genome Annotation Using Sequence Read Archive RNA-seq Data": mouse_SRA_GENCODE_M37.gtf: mouse_SRA_GENCODE_M37.gtf (part 1186 of 1572)

```
chr6	HAVANA	exon	116305168	116305285	0	+	.	gene_id "ENSMUSG00000042213.19"; transcript_id "ENSMUST00000222494.2"; gene_type "protein_coding"; gene_name "Zfand4"; transcript_type "nonsense_mediated_decay"; transcript_name "Zfand4-207"; exon_number 6; exon_id "ENSMUSE00001414631.2"; level 2; protein_id "ENSMUSP00000152710.2"; transcript_support_level "1"; mgi_id "MGI:1914742"; havana_gene "OTTMUSG00000023480.1"; havana_transcript "OTTMUST00000057128.1";
chr6	HAVANA	UTR	116305168	116305285	0	+	.	gene_id "ENSMUSG00000042213.19"; transcript_id "ENSMUST00000222494.2"; gene_type "protein_coding"; gene_name "Zfand4"; transcript_type "nonsense_mediated_decay"; transcript_name "Zfand4-207"; exon_number 6; exon_id "ENSMUSE00001414631.2"; level 2; protein_id "ENSMUSP00000152710.2"; transcript_support_level "1"; mgi_id "MGI:1914742"; havana_gene "OTTMUSG00000023480.1"; havana_transcript "OTTMUST00000057128.1";
chr6	HAVANA	exon	116305168	116305285	0	+	.	gene_id "ENSMUSG00000042213.19"; transcript_id "ENSMUST00000221824.2"; gene_type "protein_coding"; gene_name "Zfand4"; transcript_type "retained_intron"; transcript_name "Zfand4-205"; exon_number 2; exon_id "ENSMUSE00001414631.2"; level 2; transcript_support_level "3"; mgi_id "MGI:1914742"; havana_gene "OTTMUSG00000023480.1"; havana_transcript "OTTMUST00000140836.1";
chr6	ENSEMBL_gcm37	exon	116305168	116305285	5.46455242177484	+	.	gene_id "ENSMUSG00000042213.19"; transcript_id "ENSMUSG00000042213.19_tx_10"; exon_id "chr6_116305168_116305285_+"; exonnum "8"; txlen "3365";
chr6	ENSEMBL_gcm37	exon	116305168	116305285	0.374406947972376	+	.	gene_id "ENSMUSG00000042213.19"; transcript_id "ENSMUSG00000042213.19_tx_100"; exon_id "chr6_116305168_116305285_+"; exonnum "9"; txlen "3583";
chr6	ENSEMBL_gcm37	exon	116305168	116305285	0.354011400809281	+	.	gene_id "ENSMUSG00000042213.19"; transcript_id "ENSMUSG00000042213.19_tx_101"; exon_id "chr6_116305168_116305285_+"; exonnum "9"; txlen "3506";
chr6	ENSEMBL_gcm37	exon	116305168	116305285	0.29469062065539	+	.	gene_id "ENSMUSG00000042213.19"; transcript_id "ENSMUSG00000042213.19_tx_102"; exon_id "chr6_116305168_116305285_+"; exonnum "11"; txlen "3770";
chr6	ENSEMBL_gcm37	exon	116305168	116305285	4.18351751456313	+	.	gene_id "ENSMUSG00000042213.19"; transcript_id "ENSMUSG00000042213.19_tx_13"; exon_id "chr6_116305168_116305285_+"; exonnum "7"; txlen "3297";
chr6	ENSEMBL_gcm37	exon	116305168	116305285	2.89062552311364	+	.	gene_id "ENSMUSG00000042213.19"; transcript_id "ENSMUSG00000042213.19_tx_25"; exon_id "chr6_116305168_116305285_+"; exonnum "2"; txlen "1188";
chr6	ENSEMBL_gcm37	exon	116305168	116305285	2.19187037383948	+	.	gene_id "ENSMUSG00000042213.19"; transcript_id "ENSMUSG00000042213.19_tx_32"; exon_id "chr6_116305168_116305285_+"; exonnum "6"; txlen "2068";
chr6	ENSEMBL_gcm37	exon	116305168	116305285	1.71960803749296	+	.	gene_id "ENSMUSG00000042213.19"; transcript_id "ENSMUSG00000042213.19_tx_35"; exon_id "chr6_116305168_116305285_+"; exonnum "7"; txlen "3220";
chr6	ENSEMBL_gcm37	exon	116305168	116305285	1.7182584105693	+	.	gene_id "ENSMUSG00000042213.19"; transcript_id "ENSMUSG00000042213.19_tx_36"; exon_id "chr6_116305168_116305285_+"; exonnum "5"; txlen "1992";
chr6	ENSEMBL_gcm37	exon	116305168	116305285	1.62605275922379	+	.	gene_id "ENSMUSG00000042213.19"; transcript_id "ENSMUSG00000042213.19_tx_39"; exon_id "chr6_116305168_116305285_+"; exonnum "8"; txlen "3296";
chr6	ENSEMBL_gcm37	exon	116305168	116305285	1.58896429327529	+	.	gene_id "ENSMUSG00000042213.19"; transcript_id "ENSMUSG00000042213.19_tx_41"; exon_id "chr6_116305168_116305285_+"; exonnum "7"; txlen "2213";
chr6	ENSEMBL_gcm37	exon	116305168	116305285	1.58272195549269	+	.	gene_id "ENSMUSG00000042213.19"; transcript_id "ENSMUSG00000042213.19_tx_42"; exon_id "chr6_116305168_116305285_+"; exonnum "5"; txlen "2965";
chr6	ENSEMBL_gcm37	exon	116305168	116305285	12.2805202899945	+	.	gene_id "ENSMUSG00000042213.19"; transcript_id "ENSMUSG00000042213.19_tx_5"; exon_id "chr6_116305168_116305285_+"; exonnum "9"; txlen "3441";
chr6	ENSEMBL_gcm37	exon	116305168	116305285	1.19179663541567	+	.	gene_id "ENSMUSG00000042213.19"; transcript_id "ENSMUSG00000042213.19_tx_53"; exon_id "chr6_116305168_116305285_+"; exonnum "10"; txlen "3651";
chr6	ENSEMBL_gcm37	exon	116305168	116305285	0.872184828106406	+	.	gene_id "ENSMUSG00000042213.19"; transcript_id "ENSMUSG00000042213.19_tx_64"; exon_id "chr6_116305168_116305285_+"; exonnum "6"; txlen "3152";
chr6	ENSEMBL_gcm37	exon	116305168	116305285	0.719531046139403	+	.	gene_id "ENSMUSG00000042213.19"; transcript_id "ENSMUSG00000042213.19_tx_71"; exon_id "chr6_116305168_116305285_+"; exonnum "4"; txlen "1924";
chr6	ENSEMBL_gcm37	exon	116305168	116305285	0.679868663732743	+	.	gene_id "ENSMUSG00000042213.19"; transcript_id "ENSMUSG00000042213.19_tx_73"; exon_id "chr6_116305168_116305285_+"; exonnum "10"; txlen "3241";
chr6	ENSEMBL_gcm37	exon	116305168	116305285	0.679868663732743	+	.	gene_id "ENSMUSG00000042213.19"; transcript_id "ENSMUSG00000042213.19_tx_74"; exon_id "chr6_116305168_116305285_+"; exonnum "9"; txlen "3165";
chr6	ENSEMBL_gcm37	exon	116305168	116305285	0.668389940659336	+	.	gene_id "ENSMUSG00000042213.19"; transcript_id "ENSMUSG00000042213.19_tx_76"; exon_id "chr6_116305168_116305285_+"; exonnum "11"; txlen "3451";
chr6	ENSEMBL_gcm37	exon	116305168	116305285	0.665104833260394	+	.	gene_id "ENSMUSG00000042213.19"; transcript_id "ENSMUSG00000042213.19_tx_77"; exon_id "chr6_116305168_116305285_+"; exonnum "9"; txlen "3258";
chr6	ENSEMBL_gcm37	exon	116305168	116305285	0.652791217222082	+	.	gene_id "ENSMUSG00000042213.19"; transcript_id "ENSMUSG00000042213.19_tx_78"; exon_id "chr6_116305168_116305285_+"; exonnum "8"; txlen "2078";
chr6	ENSEMBL_gcm37	exon	116305168	116305285	0.652791217222082	+	.	gene_id "ENSMUSG00000042213.19"; transcript_id "ENSMUSG00000042213.19_tx_79"; exon_id "chr6_116305168_116305285_+"; exonnum "7"; txlen "1868";
chr6	ENSEMBL_gcm37	exon	116305168	116305285	7.17409765061181	+	.	gene_id "ENSMUSG00000042213.19"; transcript_id "ENSMUSG00000042213.19_tx_8"; exon_id "chr6_116305168_116305285_+"; exonnum "6"; txlen "3110";
chr6	ENSEMBL_gcm37	exon	116305168	116305285	0.652791217222082	+	.	gene_id "ENSMUSG00000042213.19"; transcript_id "ENSMUSG00000042213.19_tx_80"; exon_id "chr6_116305168_116305285_+"; exonnum "6"; txlen "1792";
chr6	ENSEMBL_gcm37	exon	116305168	116305285	0.646860666130203	+	.	gene_id "ENSMUSG00000042213.19"; transcript_id "ENSMUSG00000042213.19_tx_81"; exon_id "chr6_116305168_116305285_+"; exonnum "7"; txlen "2278";
chr6	ENSEMBL_gcm37	exon	116305168	116305285	0.611762848652887	+	.	gene_id "ENSMUSG00000042213.19"; transcript_id "ENSMUSG00000042213.19_tx_83"; exon_id "chr6_116305168_116305285_+"; exonnum "4"; txlen "1882";
chr6	ENSEMBL_gcm37	exon	116305168	116305285	0.57659289073053	+	.	gene_id "ENSMUSG00000042213.19"; transcript_id "ENSMUSG00000042213.19_tx_85"; exon_id "chr6_116305168_116305285_+"; exonnum "8"; txlen "3373";
chr6	ENSEMBL_gcm37	exon	116305168	116305285	0.553524365541819	+	.	gene_id "ENSMUSG00000042213.19"; transcript_id "ENSMUSG00000042213.19_tx_87"; exon_id "chr6_116305168_116305285_+"; exonnum "9"; txlen "3575";
chr6	ENSEMBL_gcm37	exon	116305168	116305285	0.510880083043368	+	.	gene_id "ENSMUSG00000042213.19"; transcript_id "ENSMUSG00000042213.19_tx_90"; exon_id "chr6_116305168_116305285_+"; exonnum "10"; txlen "3306";
chr6	ENSEMBL_gcm37	exon	116305168	116305285	0.510880083043368	+	.	gene_id "ENSMUSG00000042213.19"; transcript_id "ENSMUSG00000042213.19_tx_91"; exon_id "chr6_116305168_116305285_+"; exonnum "9"; txlen "3096";
chr6	ENSEMBL_gcm37	exon	116305168	116305285	0.510880083043368	+	.	gene_id "ENSMUSG00000042213.19"; transcript_id "ENSMUSG00000042213.19_tx_92"; exon_id "chr6_116305168_116305285_+"; exonnum "8"; txlen "3020";
chr6	ENSEMBL_gcm37	exon	116305168	116305285	0.468820963602557	+	.	gene_id "ENSMUSG00000042213.19"; transcript_id "ENSMUSG00000042213.19_tx_95"; exon_id "chr6_116305168_116305285_+"; exonnum "8"; txlen "3324";
chr6	ENSEMBL_gcm37	exon	116305168	116305285	0.429253652193433	+	.	gene_id "ENSMUSG00000042213.19"; transcript_id "ENSMUSG00000042213.19_tx_98"; exon_id "chr6_116305168_116305285_+"; exonnum "10"; txlen "3468";
chr6	HAVANA	stop_codon	116305271	116305273	0	+	0	gene_id "ENSMUSG00000042213.19"; transcript_id "ENSMUST00000223495.2"; gene_type "protein_coding"; gene_name "Zfand4"; transcript_type "protein_coding"; transcript_name "Zfand4-209"; exon_number 6; exon_id "ENSMUSE00001418635.2"; level 2; protein_id "ENSMUSP00000152064.2"; transcript_support_level "5"; mgi_id "MGI:1914742"; tag "basic"; havana_gene "OTTMUSG00000023480.1"; havana_transcript "OTTMUST00000140129.1";
chr6	HAVANA	UTR	116305271	116305285	0	+	.	gene_id "ENSMUSG00000042213.19"; transcript_id "ENSMUST00000223495.2"; gene_type "protein_coding"; gene_name "Zfand4"; transcript_type "protein_coding"; transcript_name "Zfand4-209"; exon_number 6; exon_id "ENSMUSE00001418635.2"; level 2; protein_id "ENSMUSP00000152064.2"; transcript_support_level "5"; mgi_id "MGI:1914742"; tag "basic"; havana_gene "OTTMUSG00000023480.1"; havana_transcript "OTTMUST00000140129.1";
chr6	HAVANA	CDS	116306310	116306442	0	+	1	gene_id "ENSMUSG00000042213.19"; transcript_id "ENSMUST00000036503.14"; gene_type "protein_coding"; gene_name "Zfand4"; transcript_type "protein_coding"; transcript_name "Zfand4-201"; exon_number 10; exon_id "ENSMUSE00001421195.2"; level 2; protein_id "ENSMUSP00000040057.9"; transcript_support_level "5"; mgi_id "MGI:1914742"; tag "downstream_ATG"; tag "inferred_exon_combination"; tag "not_organism_supported"; tag "basic"; tag "Ensembl_canonical"; tag "GENCODE_Primary"; tag "appris_principal_1"; havana_gene "OTTMUSG00000023480.1"; havana_transcript "OTTMUST00000140152.1";
chr6	HAVANA	exon	116306310	116306505	0	+	.	gene_id "ENSMUSG00000042213.19"; transcript_id "ENSMUST00000221824.2"; gene_type "protein_coding"; gene_name "Zfand4"; transcript_type "retained_intron"; transcript_name "Zfand4-205"; exon_number 3; exon_id "ENSMUSE00001368385.3"; level 2; transcript_support_level "3"; mgi_id "MGI:1914742"; havana_gene "OTTMUSG00000023480.1"; havana_transcript "OTTMUST00000140836.1";
chr6	HAVANA	exon	116306310	116307259	0	+	.	gene_id "ENSMUSG00000042213.19"; transcript_id "ENSMUST00000222819.2"; gene_type "protein_coding"; gene_name "Zfand4"; transcript_type "nonsense_mediated_decay"; transcript_name "Zfand4-208"; exon_number 9; exon_id "ENSMUSE00001416461.2"; level 2; protein_id "ENSMUSP00000152213.2"; transcript_support_level "1"; mgi_id "MGI:1914742"; havana_gene "OTTMUSG00000023480.1"; havana_transcript "OTTMUST00000057127.1";
chr6	HAVANA	UTR	116306310	116307259	0	+	.	gene_id "ENSMUSG00000042213.19"; transcript_id "ENSMUST00000222819.2"; gene_type "protein_coding"; gene_name "Zfand4"; transcript_type "nonsense_mediated_decay"; transcript_name "Zfand4-208"; exon_number 9; exon_id "ENSMUSE00001416461.2"; level 2; protein_id "ENSMUSP00000152213.2"; transcript_support_level "1"; mgi_id "MGI:1914742"; havana_gene "OTTMUSG00000023480.1"; havana_transcript "OTTMUST00000057127.1";
chr6	HAVANA	exon	116306310	116307259	0	+	.	gene_id "ENSMUSG00000042213.19"; transcript_id "ENSMUST00000222494.2"; gene_type "protein_coding"; gene_name "Zfand4"; transcript_type "nonsense_mediated_decay"; transcript_name "Zfand4-207"; exon_number 7; exon_id "ENSMUSE00001416461.2"; level 2; protein_id "ENSMUSP00000152710.2"; transcript_support_level "1"; mgi_id "MGI:1914742"; havana_gene "OTTMUSG00000023480.1"; havana_transcript "OTTMUST00000057128.1";
chr6	HAVANA	UTR	116306310	116307259	0	+	.	gene_id "ENSMUSG00000042213.19"; transcript_id "ENSMUST00000222494.2"; gene_type "protein_coding"; gene_name "Zfand4"; transcript_type "nonsense_mediated_decay"; transcript_name "Zfand4-207"; exon_number 7; exon_id "ENSMUSE00001416461.2"; level 2; protein_id "ENSMUSP00000152710.2"; transcript_support_level "1"; mgi_id "MGI:1914742"; havana_gene "OTTMUSG00000023480.1"; havana_transcript "OTTMUST00000057128.1";
chr6	ENSEMBL_gcm37	exon	116306310	116307259	5.46455242177484	+	.	gene_id "ENSMUSG00000042213.19"; transcript_id "ENSMUSG00000042213.19_tx_10"; exon_id "chr6_116306310_116307259_+"; exonnum "9"; txlen "3365";
chr6	ENSEMBL_gcm37	exon	116306310	116307259	0.374406947972376	+	.	gene_id "ENSMUSG00000042213.19"; transcript_id "ENSMUSG00000042213.19_tx_100"; exon_id "chr6_116306310_116307259_+"; exonnum "10"; txlen "3583";
chr6	ENSEMBL_gcm37	exon	116306310	116307259	0.354011400809281	+	.	gene_id "ENSMUSG00000042213.19"; transcript_id "ENSMUSG00000042213.19_tx_101"; exon_id "chr6_116306310_116307259_+"; exonnum "10"; txlen "3506";
chr6	ENSEMBL_gcm37	exon	116306310	116307259	0.29469062065539	+	.	gene_id "ENSMUSG00000042213.19"; transcript_id "ENSMUSG00000042213.19_tx_102"; exon_id "chr6_116306310_116307259_+"; exonnum "12"; txlen "3770";
chr6	ENSEMBL_gcm37	exon	116306310	116307259	4.18351751456313	+	.	gene_id "ENSMUSG00000042213.19"; transcript_id "ENSMUSG00000042213.19_tx_13"; exon_id "chr6_116306310_116307259_+"; exonnum "8"; txlen "3297";
chr6	ENSEMBL_gcm37	exon	116306310	116307259	2.89062552311364	+	.	gene_id "ENSMUSG00000042213.19"; transcript_id "ENSMUSG00000042213.19_tx_25"; exon_id "chr6_116306310_116307259_+"; exonnum "3"; txlen "1188";
chr6	ENSEMBL_gcm37	exon	116306310	116307259	2.19187037383948	+	.	gene_id "ENSMUSG00000042213.19"; transcript_id "ENSMUSG00000042213.19_tx_32"; exon_id "chr6_116306310_116307259_+"; exonnum "7"; txlen "2068";
chr6	ENSEMBL_gcm37	exon	116306310	116307259	1.71960803749296	+	.	gene_id "ENSMUSG00000042213.19"; transcript_id "ENSMUSG00000042213.19_tx_35"; exon_id "chr6_116306310_116307259_+"; exonnum "8"; txlen "3220";
chr6	ENSEMBL_gcm37	exon	116306310	116307259	1.7182584105693	+	.	gene_id "ENSMUSG00000042213.19"; transcript_id "ENSMUSG00000042213.19_tx_36"; exon_id "chr6_116306310_116307259_+"; exonnum "6"; txlen "1992";
chr6	ENSEMBL_gcm37	exon	116306310	116307259	1.62605275922379	+	.	gene_id "ENSMUSG00000042213.19"; transcript_id "ENSMUSG00000042213.19_tx_39"; exon_id "chr6_116306310_116307259_+"; exonnum "9"; txlen "3296";
chr6	ENSEMBL_gcm37	exon	116306310	116307259	1.58896429327529	+	.	gene_id "ENSMUSG00000042213.19"; transcript_id "ENSMUSG00000042213.19_tx_41"; exon_id "chr6_116306310_116307259_+"; exonnum "8"; txlen "2213";
chr6	ENSEMBL_gcm37	exon	116306310	116307259	1.58272195549269	+	.	gene_id "ENSMUSG00000042213.19"; transcript_id "ENSMUSG00000042213.19_tx_42"; exon_id "chr6_116306310_116307259_+"; exonnum "6"; txlen "2965";
chr6	ENSEMBL_gcm37	exon	116306310	116307259	1.48185468116194	+	.	gene_id "ENSMUSG00000042213.19"; transcript_id "ENSMUSG00000042213.19_tx_44"; exon_id "chr6_116306310_116307259_+"; exonnum "8"; txlen "3247";
chr6	ENSEMBL_gcm37	exon	116306310	116307259	1.40228211812333	+	.	gene_id "ENSMUSG00000042213.19"; transcript_id "ENSMUSG00000042213.19_tx_46"; exon_id "chr6_116306310_116307259_+"; exonnum "9"; txlen "3323";
chr6	ENSEMBL_gcm37	exon	116306310	116307259	12.2805202899945	+	.	gene_id "ENSMUSG00000042213.19"; transcript_id "ENSMUSG00000042213.19_tx_5"; exon_id "chr6_116306310_116307259_+"; exonnum "10"; txlen "3441";
chr6	ENSEMBL_gcm37	exon	116306310	116307259	1.24292434710065	+	.	gene_id "ENSMUSG00000042213.19"; transcript_id "ENSMUSG00000042213.19_tx_50"; exon_id "chr6_116306310_116307259_+"; exonnum "6"; txlen "2992";
chr6	ENSEMBL_gcm37	exon	116306310	116307259	1.19179663541567	+	.	gene_id "ENSMUSG00000042213.19"; transcript_id "ENSMUSG00000042213.19_tx_53"; exon_id "chr6_116306310_116307259_+"; exonnum "11"; txlen "3651";
chr6	ENSEMBL_gcm37	exon	116306310	116307259	0.872184828106406	+	.	gene_id "ENSMUSG00000042213.19"; transcript_id "ENSMUSG00000042213.19_tx_64"; exon_id "chr6_116306310_116307259_+"; exonnum "7"; txlen "3152";
chr6	ENSEMBL_gcm37	exon	116306310	116307259	0.719531046139403	+	.	gene_id "ENSMUSG00000042213.19"; transcript_id "ENSMUSG00000042213.19_tx_71"; exon_id "chr6_116306310_116307259_+"; exonnum "5"; txlen "1924";
chr6	ENSEMBL_gcm37	exon	116306310	116307259	0.691134623423162	+	.	gene_id "ENSMUSG00000042213.19"; transcript_id "ENSMUSG00000042213.19_tx_72"; exon_id "chr6_116306310_116307259_+"; exonnum "7"; txlen "3179";
chr6	ENSEMBL_gcm37	exon	116306310	116307259	0.679868663732743	+	.	gene_id "ENSMUSG00000042213.19"; transcript_id "ENSMUSG00000042213.19_tx_73"; exon_id "chr6_116306310_116307259_+"; exonnum "11"; txlen "3241";
chr6	ENSEMBL_gcm37	exon	116306310	116307259	0.679868663732743	+	.	gene_id "ENSMUSG00000042213.19"; transcript_id "ENSMUSG00000042213.19_tx_74"; exon_id "chr6_116306310_116307259_+"; exonnum "10"; txlen "3165";
chr6	ENSEMBL_gcm37	exon	116306310	116307259	0.668389940659336	+	.	gene_id "ENSMUSG00000042213.19"; transcript_id "ENSMUSG00000042213.19_tx_76"; exon_id "chr6_116306310_116307259_+"; exonnum "12"; txlen "3451";
chr6	ENSEMBL_gcm37	exon	116306310	116307259	0.665104833260394	+	.	gene_id "ENSMUSG00000042213.19"; transcript_id "ENSMUSG00000042213.19_tx_77"; exon_id "chr6_116306310_116307259_+"; exonnum "10"; txlen "3258";
chr6	ENSEMBL_gcm37	exon	116306310	116307259	0.652791217222082	+	.	gene_id "ENSMUSG00000042213.19"; transcript_id "ENSMUSG00000042213.19_tx_78"; exon_id "chr6_116306310_116307259_+"; exonnum "9"; txlen "2078";
chr6	ENSEMBL_gcm37	exon	116306310	116307259	0.652791217222082	+	.	gene_id "ENSMUSG00000042213.19"; transcript_id "ENSMUSG00000042213.19_tx_79"; exon_id "chr6_116306310_116307259_+"; exonnum "8"; txlen "1868";
chr6	ENSEMBL_gcm37	exon	116306310	116307259	7.17409765061181	+	.	gene_id "ENSMUSG00000042213.19"; transcript_id "ENSMUSG00000042213.19_tx_8"; exon_id "chr6_116306310_116307259_+"; exonnum "7"; txlen "3110";
chr6	ENSEMBL_gcm37	exon	116306310	116307259	0.652791217222082	+	.	gene_id "ENSMUSG00000042213.19"; transcript_id "ENSMUSG00000042213.19_tx_80"; exon_id "chr6_116306310_116307259_+"; exonnum "7"; txlen "1792";
chr6	ENSEMBL_gcm37	exon	116306310	116307259	0.646860666130203	+	.	gene_id "ENSMUSG00000042213.19"; transcript_id "ENSMUSG00000042213.19_tx_81"; exon_id "chr6_116306310_116307259_+"; exonnum "8"; txlen "2278";
chr6	ENSEMBL_gcm37	exon	116306310	116307259	0.61431768080922	+	.	gene_id "ENSMUSG00000042213.19"; transcript_id "ENSMUSG00000042213.19_tx_82"; exon_id "chr6_116306310_116307259_+"; exonnum "7"; txlen "3102";
chr6	ENSEMBL_gcm37	exon	116306310	116307259	0.611762848652887	+	.	gene_id "ENSMUSG00000042213.19"; transcript_id "ENSMUSG00000042213.19_tx_83"; exon_id "chr6_116306310_116307259_+"; exonnum "5"; txlen "1882";
chr6	ENSEMBL_gcm37	exon	116306310	116307259	0.57659289073053	+	.	gene_id "ENSMUSG00000042213.19"; transcript_id "ENSMUSG00000042213.19_tx_85"; exon_id "chr6_116306310_116307259_+"; exonnum "9"; txlen "3373";
chr6	ENSEMBL_gcm37	exon	116306310	116307259	0.553524365541819	+	.	gene_id "ENSMUSG00000042213.19"; transcript_id "ENSMUSG00000042213.19_tx_87"; exon_id "chr6_116306310_116307259_+"; exonnum "10"; txlen "3575";
chr6	ENSEMBL_gcm37	exon	116306310	116307259	0.510880083043368	+	.	gene_id "ENSMUSG00000042213.19"; transcript_id "ENSMUSG00000042213.19_tx_90"; exon_id "chr6_116306310_116307259_+"; exonnum "11"; txlen "3306";
chr6	ENSEMBL_gcm37	exon	116306310	116307259	0.510880083043368	+	.	gene_id "ENSMUSG00000042213.19"; transcript_id "ENSMUSG00000042213.19_tx_91"; exon_id "chr6_116306310_116307259_+"; exonnum "10"; txlen "3096";
chr6	ENSEMBL_gcm37	exon	116306310	116307259	0.510880083043368	+	.	gene_id "ENSMUSG00000042213.19"; transcript_id "ENSMUSG00000042213.19_tx_92"; exon_id "chr6_116306310_116307259_+"; exonnum "9"; txlen "3020";
chr6	ENSEMBL_gcm37	exon	116306310	116307259	0.468820963602557	+	.	gene_id "ENSMUSG00000042213.19"; transcript_id "ENSMUSG00000042213.19_tx_95"; exon_id "chr6_116306310_116307259_+"; exonnum "9"; txlen "3324";
chr6	ENSEMBL_gcm37	exon	116306310	116307259	0.429253652193433	+	.	gene_id "ENSMUSG00000042213.19"; transcript_id "ENSMUSG00000042213.19_tx_98"; exon_id "chr6_116306310_116307259_+"; exonnum "11"; txlen "3468";
chr6	HAVANA	exon	116306310	116307260	0	+	.	gene_id "ENSMUSG00000042213.19"; transcript_id "ENSMUST00000036503.14"; gene_type "protein_coding"; gene_name "Zfand4"; transcript_type "protein_coding"; transcript_name "Zfand4-201"; exon_number 10; exon_id "ENSMUSE00001421195.2"; level 2; protein_id "ENSMUSP00000040057.9"; transcript_support_level "5"; mgi_id "MGI:1914742"; tag "downstream_ATG"; tag "inferred_exon_combination"; tag "not_organism_supported"; tag "basic"; tag "Ensembl_canonical"; tag "GENCODE_Primary"; tag "appris_principal_1"; havana_gene "OTTMUSG00000023480.1"; havana_transcript "OTTMUST00000140152.1";
chr6	HAVANA	exon	116306310	116307263	0	+	.	gene_id "ENSMUSG00000042213.19"; transcript_id "ENSMUST00000223495.2"; gene_type "protein_coding"; gene_name "Zfand4"; transcript_type "protein_coding"; transcript_name "Zfand4-209"; exon_number 7; exon_id "ENSMUSE00001414130.2"; level 2; protein_id "ENSMUSP00000152064.2"; transcript_support_level "5"; mgi_id "MGI:1914742"; tag "basic"; havana_gene "OTTMUSG00000023480.1"; havana_transcript "OTTMUST00000140129.1";
chr6	HAVANA	UTR	116306310	116307263	0	+	.	gene_id "ENSMUSG00000042213.19"; transcript_id "ENSMUST00000223495.2"; gene_type "protein_coding"; gene_name "Zfand4"; transcript_type "protein_coding"; transcript_name "Zfand4-209"; exon_number 7; exon_id "ENSMUSE00001414130.2"; level 2; protein_id "ENSMUSP00000152064.2"; transcript_support_level "5"; mgi_id "MGI:1914742"; tag "basic"; havana_gene "OTTMUSG00000023480.1"; havana_transcript "OTTMUST00000140129.1";
chr6	HAVANA	stop_codon	116306443	116306445	0	+	0	gene_id "ENSMUSG00000042213.19"; transcript_id "ENSMUST00000036503.14"; gene_type "protein_coding"; gene_name "Zfand4"; transcript_type "protein_coding"; transcript_name "Zfand4-201"; exon_number 10; exon_id "ENSMUSE00001421195.2"; level 2; protein_id "ENSMUSP00000040057.9"; transcript_support_level "5"; mgi_id "MGI:1914742"; tag "downstream_ATG"; tag "inferred_exon_combination"; tag "not_organism_supported"; tag "basic"; tag "Ensembl_canonical"; tag "GENCODE_Primary"; tag "appris_principal_1"; havana_gene "OTTMUSG00000023480.1"; havana_transcript "OTTMUST00000140152.1";
chr6	HAVANA	UTR	116306443	116307260	0	+	.	gene_id "ENSMUSG00000042213.19"; transcript_id "ENSMUST00000036503.14"; gene_type "protein_coding"; gene_name "Zfand4"; transcript_type "protein_coding"; transcript_name "Zfand4-201"; exon_number 10; exon_id "ENSMUSE00001421195.2"; level 2; protein_id "ENSMUSP00000040057.9"; transcript_support_level "5"; mgi_id "MGI:1914742"; tag "downstream_ATG"; tag "inferred_exon_combination"; tag "not_organism_supported"; tag "basic"; tag "Ensembl_canonical"; tag "GENCODE_Primary"; tag "appris_principal_1"; havana_gene "OTTMUSG00000023480.1"; havana_transcript "OTTMUST00000140152.1";
chr6	HAVANA	exon	116314985	116315176	0	+	.	gene_id "ENSMUSG00000025702.16"; transcript_id "ENSMUST00000079012.13"; gene_type "protein_coding"; gene_name "Marchf8"; transcript_type "protein_coding"; transcript_name "Marchf8-201"; exon_number 1; exon_id "ENSMUSE00000484957.7"; level 2; protein_id "ENSMUSP00000078024.7"; transcript_support_level "1"; mgi_id "MGI:1919029"; tag "basic"; tag "appris_principal_2"; tag "CCDS"; ccdsid "CCDS20451.1"; havana_gene "OTTMUSG00000016676.1"; havana_transcript "OTTMUST00000040374.1";
chr6	HAVANA	UTR	116314985	116315176	0	+	.	gene_id "ENSMUSG00000025702.16"; transcript_id "ENSMUST00000079012.13"; gene_type "protein_coding"; gene_name "Marchf8"; transcript_type "protein_coding"; transcript_name "Marchf8-201"; exon_number 1; exon_id "ENSMUSE00000484957.7"; level 2; protein_id "ENSMUSP00000078024.7"; transcript_support_level "1"; mgi_id "MGI:1919029"; tag "basic"; tag "appris_principal_2"; tag "CCDS"; ccdsid "CCDS20451.1"; havana_gene "OTTMUSG00000016676.1"; havana_transcript "OTTMUST00000040374.1";
chr6	HAVANA	gene	116314985	116386501	0	+	.	gene_id "ENSMUSG00000025702.16"; gene_type "protein_coding"; gene_name "Marchf8"; level 2; mgi_id "MGI:1919029"; havana_gene "OTTMUSG00000016676.1";
chr6	HAVANA	transcript	116314985	116386501	0	+	.	gene_id "ENSMUSG00000025702.16"; transcript_id "ENSMUST00000079012.13"; gene_type "protein_coding"; gene_name "Marchf8"; transcript_type "protein_coding"; transcript_name "Marchf8-201"; level 2; protein_id "ENSMUSP00000078024.7"; transcript_support_level "1"; mgi_id "MGI:1919029"; tag "basic"; tag "appris_principal_2"; tag "CCDS"; ccdsid "CCDS20451.1"; havana_gene "OTTMUSG00000016676.1"; havana_transcript "OTTMUST00000040374.1";
chr6	HAVANA	exon	116314994	116315451	0	+	.	gene_id "ENSMUSG00000025702.16"; transcript_id "ENSMUST00000101032.10"; gene_type "protein_coding"; gene_name "Marchf8"; transcript_type "protein_coding"; transcript_name "Marchf8-202"; exon_number 1; exon_id "ENSMUSE00000652110.3"; level 2; protein_id "ENSMUSP00000098594.4"; transcript_support_level "1"; mgi_id "MGI:1919029"; tag "alternative_5_UTR"; tag "basic"; tag "appris_principal_2"; tag "CCDS"; ccdsid "CCDS20451.1"; havana_gene "OTTMUSG00000016676.1"; havana_transcript "OTTMUST00000040375.1";
chr6	HAVANA	UTR	116314994	116315451	0	+	.	gene_id "ENSMUSG00000025702.16"; transcript_id "ENSMUST00000101032.10"; gene_type "protein_coding"; gene_name "Marchf8"; transcript_type "protein_coding"; transcript_name "Marchf8-202"; exon_number 1; exon_id "ENSMUSE00000652110.3"; level 2; protein_id "ENSMUSP00000098594.4"; transcript_support_level "1"; mgi_id "MGI:1919029"; tag "alternative_5_UTR"; tag "basic"; tag "appris_principal_2"; tag "CCDS"; ccdsid "CCDS20451.1"; havana_gene "OTTMUSG00000016676.1"; havana_transcript "OTTMUST00000040375.1";
chr6	HAVANA	transcript	116314994	116386501	0	+	.	gene_id "ENSMUSG00000025702.16"; transcript_id "ENSMUST00000101032.10"; gene_type "protein_coding"; gene_name "Marchf8"; transcript_type "protein_coding"; transcript_name "Marchf8-202"; level 2; protein_id "ENSMUSP00000098594.4"; transcript_support_level "1"; mgi_id "MGI:1919029"; tag "alternative_5_UTR"; tag "basic"; tag "appris_principal_2"; tag "CCDS"; ccdsid "CCDS20451.1"; havana_gene "OTTMUSG00000016676.1"; havana_transcript "OTTMUST00000040375.1";
chr6	HAVANA	exon	116314995	116315176	0	+	.	gene_id "ENSMUSG00000025702.16"; transcript_id "ENSMUST00000123405.8"; gene_type "protein_coding"; gene_name "Marchf8"; transcript_type "protein_coding"; transcript_name "Marchf8-204"; exon_number 1; exon_id "ENSMUSE00000793399.2"; level 2; protein_id "ENSMUSP00000144936.2"; transcript_support_level "5"; mgi_id "MGI:1919029"; tag "basic"; tag "Ensembl_canonical"; tag "GENCODE_Primary"; tag "appris_alternative_1"; havana_gene "OTTMUSG00000016676.1"; havana_transcript "OTTMUST00000040381.1";
chr6	HAVANA	UTR	116314995	116315176	0	+	.	gene_id "ENSMUSG00000025702.16"; transcript_id "ENSMUST00000123405.8"; gene_type "protein_coding"; gene_name "Marchf8"; transcript_type "protein_coding"; transcript_name "Marchf8-204"; exon_number 1; exon_id "ENSMUSE00000793399.2"; level 2; protein_id "ENSMUSP00000144936.2"; transcript_support_level "5"; mgi_id "MGI:1919029"; tag "basic"; tag "Ensembl_canonical"; tag "GENCODE_Primary"; tag "appris_alternative_1"; havana_gene "OTTMUSG00000016676.1"; havana_transcript "OTTMUST00000040381.1";
chr6	HAVANA	transcript	116314995	116383317	0	+	.	gene_id "ENSMUSG00000025702.16"; transcript_id "ENSMUST00000123405.8"; gene_type "protein_coding"; gene_name "Marchf8"; transcript_type "protein_coding"; transcript_name "Marchf8-204"; level 2; protein_id "ENSMUSP00000144936.2"; transcript_support_level "5"; mgi_id "MGI:1919029"; tag "basic"; tag "Ensembl_canonical"; tag "GENCODE_Primary"; tag "appris_alternative_1"; havana_gene "OTTMUSG00000016676.1"; havana_transcript "OTTMUST00000040381.1";
chr6	HAVANA	exon	116315005	116315176	0	+	.	gene_id "ENSMUSG00000025702.16"; transcript_id "ENSMUST00000204657.3"; gene_type "protein_coding"; gene_name "Marchf8"; transcript_type "protein_coding"; transcript_name "Marchf8-214"; exon_number 1; exon_id "ENSMUSE00001368921.2"; level 2; protein_id "ENSMUSP00000145351.2"; transcript_support_level "3"; mgi_id "MGI:1919029"; tag "mRNA_end_NF"; tag "cds_end_NF"; tag "alternative_5_UTR"; havana_gene "OTTMUSG00000016676.1"; havana_transcript "OTTMUST00000140157.1";
chr6	HAVANA	UTR	116315005	116315176	0	+	.	gene_id "ENSMUSG00000025702.16"; transcript_id "ENSMUST00000204657.3"; gene_type "protein_coding"; gene_name "Marchf8"; transcript_type "protein_coding"; transcript_name "Marchf8-214"; exon_number 1; exon_id "ENSMUSE00001368921.2"; level 2; protein_id "ENSMUSP00000145351.2"; transcript_support_level "3"; mgi_id "MGI:1919029"; tag "mRNA_end_NF"; tag "cds_end_NF"; tag "alternative_5_UTR"; havana_gene "OTTMUSG00000016676.1"; havana_transcript "OTTMUST00000140157.1";
chr6	HAVANA	transcript	116315005	116382714	0	+	.	gene_id "ENSMUSG00000025702.16"; transcript_id "ENSMUST00000204657.3"; gene_type "protein_coding"; gene_name "Marchf8"; transcript_type "protein_coding"; transcript_name "Marchf8-214"; level 2; protein_id "ENSMUSP00000145351.2"; transcript_support_level "3"; mgi_id "MGI:1919029"; tag "mRNA_end_NF"; tag "cds_end_NF"; tag "alternative_5_UTR"; havana_gene "OTTMUSG00000016676.1"; havana_transcript "OTTMUST00000140157.1";
chr6	HAVANA	exon	116315014	116315357	0	+	.	gene_id "ENSMUSG00000025702.16"; transcript_id "ENSMUST00000203116.2"; gene_type "protein_coding"; gene_name "Marchf8"; transcript_type "protein_coding"; transcript_name "Marchf8-212"; exon_number 1; exon_id "ENSMUSE00001366089.2"; level 2; protein_id "ENSMUSP00000145237.2"; transcript_support_level "5"; mgi_id "MGI:1919029"; tag "mRNA_end_NF"; tag "cds_end_NF"; havana_gene "OTTMUSG00000016676.1"; havana_transcript "OTTMUST00000140156.1";
chr6	HAVANA	UTR	116315014	116315357	0	+	.	gene_id "ENSMUSG00000025702.16"; transcript_id "ENSMUST00000203116.2"; gene_type "protein_coding"; gene_name "Marchf8"; transcript_type "protein_coding"; transcript_name "Marchf8-212"; exon_number 1; exon_id "ENSMUSE00001366089.2"; level 2; protein_id "ENSMUSP00000145237.2"; transcript_support_level "5"; mgi_id "MGI:1919029"; tag "mRNA_end_NF"; tag "cds_end_NF"; havana_gene "OTTMUSG00000016676.1"; havana_transcript "OTTMUST00000140156.1";
chr6	HAVANA	transcript	116315014	116382702	0	+	.	gene_id "ENSMUSG00000025702.16"; transcript_id "ENSMUST00000203116.2"; gene_type "protein_coding"; gene_name "Marchf8"; transcript_type "protein_coding"; transcript_name "Marchf8-212"; level 2; protein_id "ENSMUSP00000145237.2"; transcript_support_level "5"; mgi_id "MGI:1919029"; tag "mRNA_end_NF"; tag "cds_end_NF"; havana_gene "OTTMUSG00000016676.1"; havana_transcript "OTTMUST00000140156.1";
chr6	HAVANA	exon	116315017	116315176	0	+	.	gene_id "ENSMUSG00000025702.16"; transcript_id "ENSMUST00000203193.3"; gene_type "protein_coding"; gene_name "Marchf8"; transcript_type "protein_coding"; transcript_name "Marchf8-213"; exon_number 1; exon_id "ENSMUSE00001366738.2"; level 2; protein_id "ENSMUSP00000145137.2"; transcript_support_level "1"; mgi_id "MGI:1919029"; tag "basic"; tag "CCDS"; ccdsid "CCDS85138.1"; havana_gene "OTTMUSG00000016676.1"; havana_transcript "OTTMUST00000140154.1";
chr6	HAVANA	UTR	116315017	116315176	0	+	.	gene_id "ENSMUSG00000025702.16"; transcript_id "ENSMUST00000203193.3"; gene_type "protein_coding"; gene_name "Marchf8"; transcript_type "protein_coding"; transcript_name "Marchf8-213"; exon_number 1; exon_id "ENSMUSE00001366738.2"; level 2; protein_id "ENSMUSP00000145137.2"; transcript_support_level "1"; mgi_id "MGI:1919029"; tag "basic"; tag "CCDS"; ccdsid "CCDS85138.1"; havana_gene "OTTMUSG00000016676.1"; havana_transcript "OTTMUST00000140154.1";
chr6	HAVANA	transcript	116315017	116386499	0	+	.	gene_id "ENSMUSG00000025702.16"; transcript_id "ENSMUST00000203193.3"; gene_type "protein_coding"; gene_name "Marchf8"; transcript_type "protein_coding"; transcript_name "Marchf8-213"; level 2; protein_id "ENSMUSP00000145137.2"; transcript_support_level "1"; mgi_id "MGI:1919029"; tag "basic"; tag "CCDS"; ccdsid "CCDS85138.1"; havana_gene "OTTMUSG00000016676.1"; havana_transcript "OTTMUST00000140154.1";
chr6	HAVANA	exon	116315025	116315176	0	+	.	gene_id "ENSMUSG00000025702.16"; transcript_id "ENSMUST00000126376.8"; gene_type "protein_coding"; gene_name "Marchf8"; transcript_type "protein_coding"; transcript_name "Marchf8-205"; exon_number 1; exon_id "ENSMUSE00000802845.2"; level 2; protein_id "ENSMUSP00000145270.2"; transcript_support_level "3"; mgi_id "MGI:1919029"; tag "mRNA_end_NF"; tag "cds_end_NF"; tag "alternative_5_UTR"; havana_gene "OTTMUSG00000016676.1"; havana_transcript "OTTMUST00000040376.1";
chr6	HAVANA	UTR	116315025	116315176	0	+	.	gene_id "ENSMUSG00000025702.16"; transcript_id "ENSMUST00000126376.8"; gene_type "protein_coding"; gene_name "Marchf8"; transcript_type "protein_coding"; transcript_name "Marchf8-205"; exon_number 1; exon_id "ENSMUSE00000802845.2"; level 2; protein_id "ENSMUSP00000145270.2"; transcript_support_level "3"; mgi_id "MGI:1919029"; tag "mRNA_end_NF"; tag "cds_end_NF"; tag "alternative_5_UTR"; havana_gene "OTTMUSG00000016676.1"; havana_transcript "OTTMUST00000040376.1";
chr6	HAVANA	transcript	116315025	116353763	0	+	.	gene_id "ENSMUSG00000025702.16"; transcript_id "ENSMUST00000126376.8"; gene_type "protein_coding"; gene_name "Marchf8"; transcript_type "protein_coding"; transcript_name "Marchf8-205"; level 2; protein_id "ENSMUSP00000145270.2"; transcript_support_level "3"; mgi_id "MGI:1919029"; tag "mRNA_end_NF"; tag "cds_end_NF"; tag "alternative_5_UTR"; havana_gene "OTTMUSG00000016676.1"; havana_transcript "OTTMUST00000040376.1";
chr6	HAVANA	exon	116315347	116315451	0	+	.	gene_id "ENSMUSG00000025702.16"; transcript_id "ENSMUST00000079012.13"; gene_type "protein_coding"; gene_name "Marchf8"; transcript_type "protein_coding"; transcript_name "Marchf8-201"; exon_number 2; exon_id "ENSMUSE00000497213.3"; level 2; protein_id "ENSMUSP00000078024.7"; transcript_support_level "1"; mgi_id "MGI:1919029"; tag "basic"; tag "appris_principal_2"; tag "CCDS"; ccdsid "CCDS20451.1"; havana_gene "OTTMUSG00000016676.1"; havana_transcript "OTTMUST00000040374.1";
chr6	HAVANA	UTR	116315347	116315451	0	+	.	gene_id "ENSMUSG00000025702.16"; transcript_id "ENSMUST00000079012.13"; gene_type "protein_coding"; gene_name "Marchf8"; transcript_type "protein_coding"; transcript_name "Marchf8-201"; exon_number 2; exon_id "ENSMUSE00000497213.3"; level 2; protein_id "ENSMUSP00000078024.7"; transcript_support_level "1"; mgi_id "MGI:1919029"; tag "basic"; tag "appris_principal_2"; tag "CCDS"; ccdsid "CCDS20451.1"; havana_gene "OTTMUSG00000016676.1"; havana_transcript "OTTMUST00000040374.1";
chr6	HAVANA	exon	116315347	116315451	0	+	.	gene_id "ENSMUSG00000025702.16"; transcript_id "ENSMUST00000123405.8"; gene_type "protein_coding"; gene_name "Marchf8"; transcript_type "protein_coding"; transcript_name "Marchf8-204"; exon_number 2; exon_id "ENSMUSE00000497213.3"; level 2; protein_id "ENSMUSP00000144936.2"; transcript_support_level "5"; mgi_id "MGI:1919029"; tag "basic"; tag "Ensembl_canonical"; tag "GENCODE_Primary"; tag "appris_alternative_1"; havana_gene "OTTMUSG00000016676.1"; havana_transcript "OTTMUST00000040381.1";
chr6	HAVANA	UTR	116315347	116315451	0	+	.	gene_id "ENSMUSG00000025702.16"; transcript_id "ENSMUST00000123405.8"; gene_type "protein_coding"; gene_name "Marchf8"; transcript_type "protein_coding"; transcript_name "Marchf8-204"; exon_number 2; exon_id "ENSMUSE00000497213.3"; level 2; protein_id "ENSMUSP00000144936.2"; transcript_support_level "5"; mgi_id "MGI:1919029"; tag "basic"; tag "Ensembl_canonical"; tag "GENCODE_Primary"; tag "appris_alternative_1"; havana_gene "OTTMUSG00000016676.1"; havana_transcript "OTTMUST00000040381.1";
chr6	HAVANA	exon	116315347	116315451	0	+	.	gene_id "ENSMUSG00000025702.16"; transcript_id "ENSMUST00000203193.3"; gene_type "protein_coding"; gene_name "Marchf8"; transcript_type "protein_coding"; transcript_name "Marchf8-213"; exon_number 2; exon_id "ENSMUSE00000497213.3"; level 2; protein_id "ENSMUSP00000145137.2"; transcript_support_level "1"; mgi_id "MGI:1919029"; tag "basic"; tag "CCDS"; ccdsid "CCDS85138.1"; havana_gene "OTTMUSG00000016676.1"; havana_transcript "OTTMUST00000140154.1";
chr6	HAVANA	UTR	116315347	116315451	0	+	.	gene_id "ENSMUSG00000025702.16"; transcript_id "ENSMUST00000203193.3"; gene_type "protein_coding"; gene_name "Marchf8"; transcript_type "protein_coding"; transcript_name "Marchf8-213"; exon_number 2; exon_id "ENSMUSE00000497213.3"; level 2; protein_id "ENSMUSP00000145137.2"; transcript_support_level "1"; mgi_id "MGI:1919029"; tag "basic"; tag "CCDS"; ccdsid "CCDS85138.1"; havana_gene "OTTMUSG00000016676.1"; havana_transcript "OTTMUST00000140154.1";
chr6	HAVANA	exon	116315347	116315451	0	+	.	gene_id "ENSMUSG00000025702.16"; transcript_id "ENSMUST00000126376.8"; gene_type "protein_coding"; gene_name "Marchf8"; transcript_type "protein_coding"; transcript_name "Marchf8-205"; exon_number 2; exon_id "ENSMUSE00000497213.3"; level 2; protein_id "ENSMUSP00000145270.2"; transcript_support_level "3"; mgi_id "MGI:1919029"; tag "mRNA_end_NF"; tag "cds_end_NF"; tag "alternative_5_UTR"; havana_gene "OTTMUSG00000016676.1"; havana_transcript "OTTMUST00000040376.1";
chr6	HAVANA	UTR	116315347	116315451	0	+	.	gene_id "ENSMUSG00000025702.16"; transcript_id "ENSMUST00000126376.8"; gene_type "protein_coding"; gene_name "Marchf8"; transcript_type "protein_coding"; transcript_name "Marchf8-205"; exon_number 2; exon_id "ENSMUSE00000497213.3"; level 2; protein_id "ENSMUSP00000145270.2"; transcript_support_level "3"; mgi_id "MGI:1919029"; tag "mRNA_end_NF"; tag "cds_end_NF"; tag "alternative_5_UTR"; havana_gene "OTTMUSG00000016676.1"; havana_transcript "OTTMUST00000040376.1";
chr6	HAVANA	transcript	116327346	116330452	0	+	.	gene_id "ENSMUSG00000025702.16"; transcript_id "ENSMUST00000205066.2"; gene_type "protein_coding"; gene_name "Marchf8"; transcript_type "retained_intron"; transcript_name "Marchf8-216"; level 2; transcript_support_level "NA"; mgi_id "MGI:1919029"; tag "mRNA_end_NF"; havana_gene "OTTMUSG00000016676.1"; havana_transcript "OTTMUST00000140155.1";
chr6	HAVANA	exon	116327346	116330452	0	+	.	gene_id "ENSMUSG00000025702.16"; transcript_id "ENSMUST00000205066.2"; gene_type "protein_coding"; gene_name "Marchf8"; transcript_type "retained_intron"; transcript_name "Marchf8-216"; exon_number 1; exon_id "ENSMUSE00001368151.2"; level 2; transcript_support_level "NA"; mgi_id "MGI:1919029"; tag "mRNA_end_NF"; havana_gene "OTTMUSG00000016676.1"; havana_transcript "OTTMUST00000140155.1";
chr6	HAVANA	exon	116327853	116327917	0	+	.	gene_id "ENSMUSG00000025702.16"; transcript_id "ENSMUST00000140884.8"; gene_type "protein_coding"; gene_name "Marchf8"; transcript_type "protein_coding"; transcript_name "Marchf8-210"; exon_number 1; exon_id "ENSMUSE00000742436.2"; level 2; protein_id "ENSMUSP00000145060.2"; transcript_support_level "5"; mgi_id "MGI:1919029"; tag "mRNA_end_NF"; tag "cds_end_NF"; tag "alternative_5_UTR"; havana_gene "OTTMUSG00000016676.1"; havana_transcript "OTTMUST00000040378.1";
chr6	HAVANA	UTR	116327853	116327917	0	+	.	gene_id "ENSMUSG00000025702.16"; transcript_id "ENSMUST00000140884.8"; gene_type "protein_coding"; gene_name "Marchf8"; transcript_type "protein_coding"; transcript_name "Marchf8-210"; exon_number 1; exon_id "ENSMUSE00000742436.2"; level 2; protein_id "ENSMUSP00000145060.2"; transcript_support_level "5"; mgi_id "MGI:1919029"; tag "mRNA_end_NF"; tag "cds_end_NF"; tag "alternative_5_UTR"; havana_gene "OTTMUSG00000016676.1"; havana_transcript "OTTMUST00000040378.1";
chr6	HAVANA	transcript	116327853	116380389	0	+	.	gene_id "ENSMUSG00000025702.16"; transcript_id "ENSMUST00000140884.8"; gene_type "protein_coding"; gene_name "Marchf8"; transcript_type "protein_coding"; transcript_name "Marchf8-210"; level 2; protein_id "ENSMUSP00000145060.2"; transcript_support_level "5"; mgi_id "MGI:1919029"; tag "mRNA_end_NF"; tag "cds_end_NF"; tag "alternative_5_UTR"; havana_gene "OTTMUSG00000016676.1"; havana_transcript "OTTMUST00000040378.1";
chr6	HAVANA	exon	116327894	116327917	0	+	.	gene_id "ENSMUSG00000025702.16"; transcript_id "ENSMUST00000129170.8"; gene_type "protein_coding"; gene_name "Marchf8"; transcript_type "protein_coding"; transcript_name "Marchf8-207"; exon_number 1; exon_id "ENSMUSE00000771273.2"; level 2; protein_id "ENSMUSP00000145054.2"; transcript_support_level "3"; mgi_id "MGI:1919029"; tag "mRNA_end_NF"; tag "cds_end_NF"; tag "alternative_5_UTR"; havana_gene "OTTMUSG00000016676.1"; havana_transcript "OTTMUST00000040377.1";
chr6	HAVANA	UTR	116327894	116327917	0	+	.	gene_id "ENSMUSG00000025702.16"; transcript_id "ENSMUST00000129170.8"; gene_type "protein_coding"; gene_name "Marchf8"; transcript_type "protein_coding"; transcript_name "Marchf8-207"; exon_number 1; exon_id "ENSMUSE00000771273.2"; level 2; protein_id "ENSMUSP00000145054.2"; transcript_support_level "3"; mgi_id "MGI:1919029"; tag "mRNA_end_NF"; tag "cds_end_NF"; tag "alternative_5_UTR"; havana_gene "OTTMUSG00000016676.1"; havana_transcript "OTTMUST00000040377.1";
chr6	HAVANA	transcript	116327894	116353824	0	+	.	gene_id "ENSMUSG00000025702.16"; transcript_id "ENSMUST00000129170.8"; gene_type "protein_coding"; gene_name "Marchf8"; transcript_type "protein_coding"; transcript_name "Marchf8-207"; level 2; protein_id "ENSMUSP00000145054.2"; transcript_support_level "3"; mgi_id "MGI:1919029"; tag "mRNA_end_NF"; tag "cds_end_NF"; tag "alternative_5_UTR"; havana_gene "OTTMUSG00000016676.1"; havana_transcript "OTTMUST00000040377.1";
chr6	HAVANA	exon	116353097	116353136	0	+	.	gene_id "ENSMUSG00000025702.16"; transcript_id "ENSMUST00000126376.8"; gene_type "protein_coding"; gene_name "Marchf8"; transcript_type "protein_coding"; transcript_name "Marchf8-205"; exon_number 3; exon_id "ENSMUSE00000722732.2"; level 2; protein_id "ENSMUSP00000145270.2"; transcript_support_level "3"; mgi_id "MGI:1919029"; tag "mRNA_end_NF"; tag "cds_end_NF"; tag "alternative_5_UTR"; havana_gene "OTTMUSG00000016676.1"; havana_transcript "OTTMUST00000040376.1";
chr6	HAVANA	UTR	116353097	116353136	0	+	.	gene_id "ENSMUSG00000025702.16"; transcript_id "ENSMUST00000126376.8"; gene_type "protein_coding"; gene_name "Marchf8"; transcript_type "protein_coding"; transcript_name "Marchf8-205"; exon_number 3; exon_id "ENSMUSE00000722732.2"; level 2; protein_id "ENSMUSP00000145270.2"; transcript_support_level "3"; mgi_id "MGI:1919029"; tag "mRNA_end_NF"; tag "cds_end_NF"; tag "alternative_5_UTR"; havana_gene "OTTMUSG00000016676.1"; havana_transcript "OTTMUST00000040376.1";
chr6	HAVANA	exon	116353097	116353136	0	+	.	gene_id "ENSMUSG00000025702.16"; transcript_id "ENSMUST00000129170.8"; gene_type "protein_coding"; gene_name "Marchf8"; transcript_type "protein_coding"; transcript_name "Marchf8-207"; exon_number 2; exon_id "ENSMUSE00000722732.2"; level 2; protein_id "ENSMUSP00000145054.2"; transcript_support_level "3"; mgi_id "MGI:1919029"; tag "mRNA_end_NF"; tag "cds_end_NF"; tag "alternative_5_UTR"; havana_gene "OTTMUSG00000016676.1"; havana_transcript "OTTMUST00000040377.1";
chr6	HAVANA	UTR	116353097	116353136	0	+	.	gene_id "ENSMUSG00000025702.16"; transcript_id "ENSMUST00000129170.8"; gene_type "protein_coding"; gene_name "Marchf8"; transcript_type "protein_coding"; transcript_name "Marchf8-207"; exon_number 2; exon_id "ENSMUSE00000722732.2"; level 2; protein_id "ENSMUSP00000145054.2"; transcript_support_level "3"; mgi_id "MGI:1919029"; tag "mRNA_end_NF"; tag "cds_end_NF"; tag "alternative_5_UTR"; havana_gene "OTTMUSG00000016676.1"; havana_transcript "OTTMUST00000040377.1";
chr6	HAVANA	UTR	116353654	116353731	0	+	.	gene_id "ENSMUSG00000025702.16"; transcript_id "ENSMUST00000079012.13"; gene_type "protein_coding"; gene_name "Marchf8"; transcript_type "protein_coding"; transcript_name "Marchf8-201"; exon_number 3; exon_id "ENSMUSE00001381207.2"; level 2; protein_id "ENSMUSP00000078024.7"; transcript_support_level "1"; mgi_id "MGI:1919029"; tag "basic"; tag "appris_principal_2"; tag "CCDS"; ccdsid "CCDS20451.1"; havana_gene "OTTMUSG00000016676.1"; havana_transcript "OTTMUST00000040374.1";
chr6	HAVANA	UTR	116353654	116353731	0	+	.	gene_id "ENSMUSG00000025702.16"; transcript_id "ENSMUST00000101032.10"; gene_type "protein_coding"; gene_name "Marchf8"; transcript_type "protein_coding"; transcript_name "Marchf8-202"; exon_number 2; exon_id "ENSMUSE00001381207.2"; level 2; protein_id "ENSMUSP00000098594.4"; transcript_support_level "1"; mgi_id "MGI:1919029"; tag "alternative_5_UTR"; tag "basic"; tag "appris_principal_2"; tag "CCDS"; ccdsid "CCDS20451.1"; havana_gene "OTTMUSG00000016676.1"; havana_transcript "OTTMUST00000040375.1";
chr6	HAVANA	UTR	116353654	116353731	0	+	.	gene_id "ENSMUSG00000025702.16"; transcript_id "ENSMUST00000123405.8"; gene_type "protein_coding"; gene_name "Marchf8"; transcript_type "protein_coding"; transcript_name "Marchf8-204"; exon_number 3; exon_id "ENSMUSE00001381207.2"; level 2; protein_id "ENSMUSP00000144936.2"; transcript_support_level "5"; mgi_id "MGI:1919029"; tag "basic"; tag "Ensembl_canonical"; tag "GENCODE_Primary"; tag "appris_alternative_1"; havana_gene "OTTMUSG00000016676.1"; havana_transcript "OTTMUST00000040381.1";
chr6	HAVANA	UTR	116353654	116353731	0	+	.	gene_id "ENSMUSG00000025702.16"; transcript_id "ENSMUST00000204657.3"; gene_type "protein_coding"; gene_name "Marchf8"; transcript_type "protein_coding"; transcript_name "Marchf8-214"; exon_number 2; exon_id "ENSMUSE00001381207.2"; level 2; protein_id "ENSMUSP00000145351.2"; transcript_support_level "3"; mgi_id "MGI:1919029"; tag "mRNA_end_NF"; tag "cds_end_NF"; tag "alternative_5_UTR"; havana_gene "OTTMUSG00000016676.1"; havana_transcript "OTTMUST00000140157.1";
chr6	HAVANA	UTR	116353654	116353731	0	+	.	gene_id "ENSMUSG00000025702.16"; transcript_id "ENSMUST00000126376.8"; gene_type "protein_coding"; gene_name "Marchf8"; transcript_type "protein_coding"; transcript_name "Marchf8-205"; exon_number 4; exon_id "ENSMUSE00000738513.2"; level 2; protein_id "ENSMUSP00000145270.2"; transcript_support_level "3"; mgi_id "MGI:1919029"; tag "mRNA_end_NF"; tag "cds_end_NF"; tag "alternative_5_UTR"; havana_gene "OTTMUSG00000016676.1"; havana_transcript "OTTMUST00000040376.1";
chr6	HAVANA	UTR	116353654	116353731	0	+	.	gene_id "ENSMUSG00000025702.16"; transcript_id "ENSMUST00000140884.8"; gene_type "protein_coding"; gene_name "Marchf8"; transcript_type "protein_coding"; transcript_name "Marchf8-210"; exon_number 2; exon_id "ENSMUSE00001381207.2"; level 2; protein_id "ENSMUSP00000145060.2"; transcript_support_level "5"; mgi_id "MGI:1919029"; tag "mRNA_end_NF"; tag "cds_end_NF"; tag "alternative_5_UTR"; havana_gene "OTTMUSG00000016676.1"; havana_transcript "OTTMUST00000040378.1";
chr6	HAVANA	UTR	116353654	116353731	0	+	.	gene_id "ENSMUSG00000025702.16"; transcript_id "ENSMUST00000129170.8"; gene_type "protein_coding"; gene_name "Marchf8"; transcript_type "protein_coding"; transcript_name "Marchf8-207"; exon_number 3; exon_id "ENSMUSE00001381207.2"; level 2; protein_id "ENSMUSP00000145054.2"; transcript_support_level "3"; mgi_id "MGI:1919029"; tag "mRNA_end_NF"; tag "cds_end_NF"; tag "alternative_5_UTR"; havana_gene "OTTMUSG00000016676.1"; havana_transcript "OTTMUST00000040377.1";
chr6	HAVANA	exon	116353654	116353763	0	+	.	gene_id "ENSMUSG00000025702.16"; transcript_id "ENSMUST00000126376.8"; gene_type "protein_coding"; gene_name "Marchf8"; transcript_type "protein_coding"; transcript_name "Marchf8-205"; exon_number 4; exon_id "ENSMUSE00000738513.2"; level 2; protein_id "ENSMUSP00000145270.2"; transcript_support_level "3"; mgi_id "MGI:1919029"; tag "mRNA_end_NF"; tag "cds_end_NF"; tag "alternative_5_UTR"; havana_gene "OTTMUSG00000016676.1"; havana_transcript "OTTMUST00000040376.1";
chr6	HAVANA	exon	116353654	116353824	0	+	.	gene_id "ENSMUSG00000025702.16"; transcript_id "ENSMUST00000079012.13"; gene_type "protein_coding"; gene_name "Marchf8"; transcript_type "protein_coding"; transcript_name "Marchf8-201"; exon_number 3; exon_id "ENSMUSE00001381207.2"; level 2; protein_id "ENSMUSP00000078024.7"; transcript_support_level "1"; mgi_id "MGI:1919029"; tag "basic"; tag "appris_principal_2"; tag "CCDS"; ccdsid "CCDS20451.1"; havana_gene "OTTMUSG00000016676.1"; havana_transcript "OTTMUST00000040374.1";
chr6	HAVANA	exon	116353654	116353824	0	+	.	gene_id "ENSMUSG00000025702.16"; transcript_id "ENSMUST00000101032.10"; gene_type "protein_coding"; gene_name "Marchf8"; transcript_type "protein_coding"; transcript_name "Marchf8-202"; exon_number 2; exon_id "ENSMUSE00001381207.2"; level 2; protein_id "ENSMUSP00000098594.4"; transcript_support_level "1"; mgi_id "MGI:1919029"; tag "alternative_5_UTR"; tag "basic"; tag "appris_principal_2"; tag "CCDS"; ccdsid "CCDS20451.1"; havana_gene "OTTMUSG00000016676.1"; havana_transcript "OTTMUST00000040375.1";
chr6	HAVANA	exon	116353654	116353824	0	+	.	gene_id "ENSMUSG00000025702.16"; transcript_id "ENSMUST00000123405.8"; gene_type "protein_coding"; gene_name "Marchf8"; transcript_type "protein_coding"; transcript_name "Marchf8-204"; exon_number 3; exon_id "ENSMUSE00001381207.2"; level 2; protein_id "ENSMUSP00000144936.2"; transcript_support_level "5"; mgi_id "MGI:1919029"; tag "basic"; tag "Ensembl_canonical"; tag "GENCODE_Primary"; tag "appris_alternative_1"; havana_gene "OTTMUSG00000016676.1"; havana_transcript "OTTMUST00000040381.1";
chr6	HAVANA	exon	116353654	116353824	0	+	.	gene_id "ENSMUSG00000025702.16"; transcript_id "ENSMUST00000204657.3"; gene_type "protein_coding"; gene_name "Marchf8"; transcript_type "protein_coding"; transcript_name "Marchf8-214"; exon_number 2; exon_id "ENSMUSE00001381207.2"; level 2; protein_id "ENSMUSP00000145351.2"; transcript_support_level "3"; mgi_id "MGI:1919029"; tag "mRNA_end_NF"; tag "cds_end_NF"; tag "alternative_5_UTR"; havana_gene "OTTMUSG00000016676.1"; havana_transcript "OTTMUST00000140157.1";
chr6	HAVANA	exon	116353654	116353824	0	+	.	gene_id "ENSMUSG00000025702.16"; transcript_id "ENSMUST00000140884.8"; gene_type "protein_coding"; gene_name "Marchf8"; transcript_type "protein_coding"; transcript_name "Marchf8-210"; exon_number 2; exon_id "ENSMUSE00001381207.2"; level 2; protein_id "ENSMUSP00000145060.2"; transcript_support_level "5"; mgi_id "MGI:1919029"; tag "mRNA_end_NF"; tag "cds_end_NF"; tag "alternative_5_UTR"; havana_gene "OTTMUSG00000016676.1"; havana_transcript "OTTMUST00000040378.1";
chr6	HAVANA	exon	116353654	116353824	0	+	.	gene_id "ENSMUSG00000025702.16"; transcript_id "ENSMUST00000129170.8"; gene_type "protein_coding"; gene_name "Marchf8"; transcript_type "protein_coding"; transcript_name "Marchf8-207"; exon_number 3; exon_id "ENSMUSE00001381207.2"; level 2; protein_id "ENSMUSP00000145054.2"; transcript_support_level "3"; mgi_id "MGI:1919029"; tag "mRNA_end_NF"; tag "cds_end_NF"; tag "alternative_5_UTR"; havana_gene "OTTMUSG00000016676.1"; havana_transcript "OTTMUST00000040377.1";
chr6	HAVANA	exon	116353654	116353824	0	+	.	gene_id "ENSMUSG00000025702.16"; transcript_id "ENSMUST00000130445.8"; gene_type "protein_coding"; gene_name "Marchf8"; transcript_type "retained_intron"; transcript_name "Marchf8-208"; exon_number 1; exon_id "ENSMUSE00001371756.2"; level 2; transcript_support_level "3"; mgi_id "MGI:1919029"; havana_gene "OTTMUSG00000016676.1"; havana_transcript "OTTMUST00000040383.1";
chr6	HAVANA	transcript	116353654	116378392	0	+	.	gene_id "ENSMUSG00000025702.16"; transcript_id "ENSMUST00000130445.8"; gene_type "protein_coding"; gene_name "Marchf8"; transcript_type "retained_intron"; transcript_name "Marchf8-208"; level 2; transcript_support_level "3"; mgi_id "MGI:1919029"; havana_gene "OTTMUSG00000016676.1"; havana_transcript "OTTMUST00000040383.1";
chr6	HAVANA	start_codon	116353732	116353734	0	+	0	gene_id "ENSMUSG00000025702.16"; transcript_id "ENSMUST00000079012.13"; gene_type "protein_coding"; gene_name "Marchf8"; transcript_type "protein_coding"; transcript_name "Marchf8-201"; exon_number 3; exon_id "ENSMUSE00001381207.2"; level 2; protein_id "ENSMUSP00000078024.7"; transcript_support_level "1"; mgi_id "MGI:1919029"; tag "basic"; tag "appris_principal_2"; tag "CCDS"; ccdsid "CCDS20451.1"; havana_gene "OTTMUSG00000016676.1"; havana_transcript "OTTMUST00000040374.1";
chr6	HAVANA	start_codon	116353732	116353734	0	+	0	gene_id "ENSMUSG00000025702.16"; transcript_id "ENSMUST00000101032.10"; gene_type "protein_coding"; gene_name "Marchf8"; transcript_type "protein_coding"; transcript_name "Marchf8-202"; exon_number 2; exon_id "ENSMUSE00001381207.2"; level 2; protein_id "ENSMUSP00000098594.4"; transcript_support_level "1"; mgi_id "MGI:1919029"; tag "alternative_5_UTR"; tag "basic"; tag "appris_principal_2"; tag "CCDS"; ccdsid "CCDS20451.1"; havana_gene "OTTMUSG00000016676.1"; havana_transcript "OTTMUST00000040375.1";
chr6	HAVANA	start_codon	116353732	116353734	0	+	0	gene_id "ENSMUSG00000025702.16"; transcript_id "ENSMUST00000123405.8"; gene_type "protein_coding"; gene_name "Marchf8"; transcript_type "protein_coding"; transcript_name "Marchf8-204"; exon_number 3; exon_id "ENSMUSE00001381207.2"; level 2; protein_id "ENSMUSP00000144936.2"; transcript_support_level "5"; mgi_id "MGI:1919029"; tag "basic"; tag "Ensembl_canonical"; tag "GENCODE_Primary"; tag "appris_alternative_1"; havana_gene "OTTMUSG00000016676.1"; havana_transcript "OTTMUST00000040381.1";
chr6	HAVANA	start_codon	116353732	116353734	0	+	0	gene_id "ENSMUSG00000025702.16"; transcript_id "ENSMUST00000204657.3"; gene_type "protein_coding"; gene_name "Marchf8"; transcript_type "protein_coding"; transcript_name "Marchf8-214"; exon_number 2; exon_id "ENSMUSE00001381207.2"; level 2; protein_id "ENSMUSP00000145351.2"; transcript_support_level "3"; mgi_id "MGI:1919029"; tag "mRNA_end_NF"; tag "cds_end_NF"; tag "alternative_5_UTR"; havana_gene "OTTMUSG00000016676.1"; havana_transcript "OTTMUST00000140157.1";
chr6	HAVANA	start_codon	116353732	116353734	0	+	0	gene_id "ENSMUSG00000025702.16"; transcript_id "ENSMUST00000126376.8"; gene_type "protein_coding"; gene_name "Marchf8"; transcript_type "protein_coding"; transcript_name "Marchf8-205"; exon_number 4; exon_id "ENSMUSE00000738513.2"; level 2; protein_id "ENSMUSP00000145270.2"; transcript_support_level "3"; mgi_id "MGI:1919029"; tag "mRNA_end_NF"; tag "cds_end_NF"; tag "alternative_5_UTR"; havana_gene "OTTMUSG00000016676.1"; havana_transcript "OTTMUST00000040376.1";
chr6	HAVANA	start_codon	116353732	116353734	0	+	0	gene_id "ENSMUSG00000025702.16"; transcript_id "ENSMUST00000140884.8"; gene_type "protein_coding"; gene_name "Marchf8"; transcript_type "protein_coding"; transcript_name "Marchf8-210"; exon_number 2; exon_id "ENSMUSE00001381207.2"; level 2; protein_id "ENSMUSP00000145060.2"; transcript_support_level "5"; mgi_id "MGI:1919029"; tag "mRNA_end_NF"; tag "cds_end_NF"; tag "alternative_5_UTR"; havana_gene "OTTMUSG00000016676.1"; havana_transcript "OTTMUST00000040378.1";
chr6	HAVANA	start_codon	116353732	116353734	0	+	0	gene_id "ENSMUSG00000025702.16"; transcript_id "ENSMUST00000129170.8"; gene_type "protein_coding"; gene_name "Marchf8"; transcript_type "protein_coding"; transcript_name "Marchf8-207"; exon_number 3; exon_id "ENSMUSE00001381207.2"; level 2; protein_id "ENSMUSP00000145054.2"; transcript_support_level "3"; mgi_id "MGI:1919029"; tag "mRNA_end_NF"; tag "cds_end_NF"; tag "alternative_5_UTR"; havana_gene "OTTMUSG00000016676.1"; havana_transcript "OTTMUST00000040377.1";
chr6	HAVANA	CDS	116353732	116353763	0	+	0	gene_id "ENSMUSG00000025702.16"; transcript_id "ENSMUST00000126376.8"; gene_type "protein_coding"; gene_name "Marchf8"; transcript_type "protein_coding"; transcript_name "Marchf8-205"; exon_number 4; exon_id "ENSMUSE00000738513.2"; level 2; protein_id "ENSMUSP00000145270.2"; transcript_support_level "3"; mgi_id "MGI:1919029"; tag "mRNA_end_NF"; tag "cds_end_NF"; tag "alternative_5_UTR"; havana_gene "OTTMUSG00000016676.1"; havana_transcript "OTTMUST00000040376.1";
chr6	HAVANA	CDS	116353732	116353824	0	+	0	gene_id "ENSMUSG00000025702.16"; transcript_id "ENSMUST00000079012.13"; gene_type "protein_coding"; gene_name "Marchf8"; transcript_type "protein_coding"; transcript_name "Marchf8-201"; exon_number 3; exon_id "ENSMUSE00001381207.2"; level 2; protein_id "ENSMUSP00000078024.7"; transcript_support_level "1"; mgi_id "MGI:1919029"; tag "basic"; tag "appris_principal_2"; tag "CCDS"; ccdsid "CCDS20451.1"; havana_gene "OTTMUSG00000016676.1"; havana_transcript "OTTMUST00000040374.1";
chr6	HAVANA	CDS	116353732	116353824	0	+	0	gene_id "ENSMUSG00000025702.16"; transcript_id "ENSMUST00000101032.10"; gene_type "protein_coding"; gene_name "Marchf8"; transcript_type "protein_coding"; transcript_name "Marchf8-202"; exon_number 2; exon_id "ENSMUSE00001381207.2"; level 2; protein_id "ENSMUSP00000098594.4"; transcript_support_level "1"; mgi_id "MGI:1919029"; tag "alternative_5_UTR"; tag "basic"; tag "appris_principal_2"; tag "CCDS"; ccdsid "CCDS20451.1"; havana_gene "OTTMUSG00000016676.1"; havana_transcript "OTTMUST00000040375.1";
chr6	HAVANA	CDS	116353732	116353824	0	+	0	gene_id "ENSMUSG00000025702.16"; transcript_id "ENSMUST00000123405.8"; gene_type "protein_coding"; gene_name "Marchf8"; transcript_type "protein_coding"; transcript_name "Marchf8-204"; exon_number 3; exon_id "ENSMUSE00001381207.2"; level 2; protein_id "ENSMUSP00000144936.2"; transcript_support_level "5"; mgi_id "MGI:1919029"; tag "basic"; tag "Ensembl_canonical"; tag "GENCODE_Primary"; tag "appris_alternative_1"; havana_gene "OTTMUSG00000016676.1"; havana_transcript "OTTMUST00000040381.1";
chr6	HAVANA	CDS	116353732	116353824	0	+	0	gene_id "ENSMUSG00000025702.16"; transcript_id "ENSMUST00000204657.3"; gene_type "protein_coding"; gene_name "Marchf8"; transcript_type "protein_coding"; transcript_name "Marchf8-214"; exon_number 2; exon_id "ENSMUSE00001381207.2"; level 2; protein_id "ENSMUSP00000145351.2"; transcript_support_level "3"; mgi_id "MGI:1919029"; tag "mRNA_end_NF"; tag "cds_end_NF"; tag "alternative_5_UTR"; havana_gene "OTTMUSG00000016676.1"; havana_transcript "OTTMUST00000140157.1";
chr6	HAVANA	CDS	116353732	116353824	0	+	0	gene_id "ENSMUSG00000025702.16"; transcript_id "ENSMUST00000140884.8"; gene_type "protein_coding"; gene_name "Marchf8"; transcript_type "protein_coding"; transcript_name "Marchf8-210"; exon_number 2; exon_id "ENSMUSE00001381207.2"; level 2; protein_id "ENSMUSP00000145060.2"; transcript_support_level "5"; mgi_id "MGI:1919029"; tag "mRNA_end_NF"; tag "cds_end_NF"; tag "alternative_5_UTR"; havana_gene "OTTMUSG00000016676.1"; havana_transcript "OTTMUST00000040378.1";
chr6	HAVANA	CDS	116353732	116353824	0	+	0	gene_id "ENSMUSG00000025702.16"; transcript_id "ENSMUST00000129170.8"; gene_type "protein_coding"; gene_name "Marchf8"; transcript_type "protein_coding"; transcript_name "Marchf8-207"; exon_number 3; exon_id "ENSMUSE00001381207.2"; level 2; protein_id "ENSMUSP00000145054.2"; transcript_support_level "3"; mgi_id "MGI:1919029"; tag "mRNA_end_NF"; tag "cds_end_NF"; tag "alternative_5_UTR"; havana_gene "OTTMUSG00000016676.1"; havana_transcript "OTTMUST00000040377.1";
chr6	HAVANA	UTR	116363185	116363235	0	+	.	gene_id "ENSMUSG00000025702.16"; transcript_id "ENSMUST00000135901.2"; gene_type "protein_coding"; gene_name "Marchf8"; transcript_type "protein_coding"; transcript_name "Marchf8-209"; exon_number 1; exon_id "ENSMUSE00000763024.2"; level 2; protein_id "ENSMUSP00000115510.3"; transcript_support_level "3"; mgi_id "MGI:1919029"; tag "mRNA_end_NF"; tag "cds_end_NF"; havana_gene "OTTMUSG00000016676.1"; havana_transcript "OTTMUST00000040379.1";
chr6	HAVANA	exon	116363185	116363265	0	+	.	gene_id "ENSMUSG00000025702.16"; transcript_id "ENSMUST00000135901.2"; gene_type "protein_coding"; gene_name "Marchf8"; transcript_type "protein_coding"; transcript_name "Marchf8-209"; exon_number 1; exon_id "ENSMUSE00000763024.2"; level 2; protein_id "ENSMUSP00000115510.3"; transcript_support_level "3"; mgi_id "MGI:1919029"; tag "mRNA_end_NF"; tag "cds_end_NF"; havana_gene "OTTMUSG00000016676.1"; havana_transcript "OTTMUST00000040379.1";
chr6	HAVANA	transcript	116363185	116383185	0	+	.	gene_id "ENSMUSG00000025702.16"; transcript_id "ENSMUST00000135901.2"; gene_type "protein_coding"; gene_name "Marchf8"; transcript_type "protein_coding"; transcript_name "Marchf8-209"; level 2; protein_id "ENSMUSP00000115510.3"; transcript_support_level "3"; mgi_id "MGI:1919029"; tag "mRNA_end_NF"; tag "cds_end_NF"; havana_gene "OTTMUSG00000016676.1"; havana_transcript "OTTMUST00000040379.1";
chr6	HAVANA	exon	116363211	116363265	0	+	.	gene_id "ENSMUSG00000025702.16"; transcript_id "ENSMUST00000123246.8"; gene_type "protein_coding"; gene_name "Marchf8"; transcript_type "retained_intron"; transcript_name "Marchf8-203"; exon_number 1; exon_id "ENSMUSE00000759204.2"; level 2; transcript_support_level "3"; mgi_id "MGI:1919029"; havana_gene "OTTMUSG00000016676.1"; havana_transcript "OTTMUST00000040380.1";
chr6	HAVANA	transcript	116363211	116383095	0	+	.	gene_id "ENSMUSG00000025702.16"; transcript_id "ENSMUST00000123246.8"; gene_type "protein_coding"; gene_name "Marchf8"; transcript_type "retained_intron"; transcript_name "Marchf8-203"; level 2; transcript_support_level "3"; mgi_id "MGI:1919029"; havana_gene "OTTMUSG00000016676.1"; havana_transcript "OTTMUST00000040380.1";
chr6	HAVANA	start_codon	116363236	116363238	0	+	0	gene_id "ENSMUSG00000025702.16"; transcript_id "ENSMUST00000135901.2"; gene_type "protein_coding"; gene_name "Marchf8"; transcript_type "protein_coding"; transcript_name "Marchf8-209"; exon_number 1; exon_id "ENSMUSE00000763024.2"; level 2; protein_id "ENSMUSP00000115510.3"; transcript_support_level "3"; mgi_id "MGI:1919029"; tag "mRNA_end_NF"; tag "cds_end_NF"; havana_gene "OTTMUSG00000016676.1"; havana_transcript "OTTMUST00000040379.1";
chr6	HAVANA	CDS	116363236	116363265	0	+	0	gene_id "ENSMUSG00000025702.16"; transcript_id "ENSMUST00000135901.2"; gene_type "protein_coding"; gene_name "Marchf8"; transcript_type "protein_coding"; transcript_name "Marchf8-209"; exon_number 1; exon_id "ENSMUSE00000763024.2"; level 2; protein_id "ENSMUSP00000115510.3"; transcript_support_level "3"; mgi_id "MGI:1919029"; tag "mRNA_end_NF"; tag "cds_end_NF"; havana_gene "OTTMUSG00000016676.1"; havana_transcript "OTTMUST00000040379.1";
chr6	HAVANA	gene	116366423	116367358	0	+	.	gene_id "ENSMUSG00000107556.2"; gene_type "TEC"; gene_name "Gm44237"; level 2; mgi_id "MGI:5690629"; havana_gene "OTTMUSG00000056815.1";
chr6	HAVANA	transcript	116366423	116367358	0	+	.	gene_id "ENSMUSG00000107556.2"; transcript_id "ENSMUST00000205183.2"; gene_type "TEC"; gene_name "Gm44237"; transcript_type "TEC"; transcript_name "Gm44237-201"; level 2; transcript_support_level "NA"; mgi_id "MGI:5690629"; tag "basic"; tag "Ensembl_canonical"; tag "GENCODE_Primary"; havana_gene "OTTMUSG00000056815.1"; havana_transcript "OTTMUST00000140161.1";
chr6	HAVANA	exon	116366423	116367358	0	+	.	gene_id "ENSMUSG00000107556.2"; transcript_id "ENSMUST00000205183.2"; gene_type "TEC"; gene_name "Gm44237"; transcript_type "TEC"; transcript_name "Gm44237-201"; exon_number 1; exon_id "ENSMUSE00001367882.2"; level 2; transcript_support_level "NA"; mgi_id "MGI:5690629"; tag "basic"; tag "Ensembl_canonical"; tag "GENCODE_Primary"; havana_gene "OTTMUSG00000056815.1"; havana_transcript "OTTMUST00000140161.1";
chr6	HAVANA	UTR	116369485	116369508	0	+	.	gene_id "ENSMUSG00000025702.16"; transcript_id "ENSMUST00000203193.3"; gene_type "protein_coding"; gene_name "Marchf8"; transcript_type "protein_coding"; transcript_name "Marchf8-213"; exon_number 3; exon_id "ENSMUSE00001366936.2"; level 2; protein_id "ENSMUSP00000145137.2"; transcript_support_level "1"; mgi_id "MGI:1919029"; tag "basic"; tag "CCDS"; ccdsid "CCDS85138.1"; havana_gene "OTTMUSG00000016676.1"; havana_transcript "OTTMUST00000140154.1";
chr6	HAVANA	exon	116369485	116369535	0	+	.	gene_id "ENSMUSG00000025702.16"; transcript_id "ENSMUST00000079012.13"; gene_type "protein_coding"; gene_name "Marchf8"; transcript_type "protein_coding"; transcript_name "Marchf8-201"; exon_number 4; exon_id "ENSMUSE00001212001.2"; level 2; protein_id "ENSMUSP00000078024.7"; transcript_support_level "1"; mgi_id "MGI:1919029"; tag "basic"; tag "appris_principal_2"; tag "CCDS"; ccdsid "CCDS20451.1"; havana_gene "OTTMUSG00000016676.1"; havana_transcript "OTTMUST00000040374.1";
chr6	HAVANA	CDS	116369485	116369535	0	+	0	gene_id "ENSMUSG00000025702.16"; transcript_id "ENSMUST00000079012.13"; gene_type "protein_coding"; gene_name "Marchf8"; transcript_type "protein_coding"; transcript_name "Marchf8-201"; exon_number 4; exon_id "ENSMUSE00001212001.2"; level 2; protein_id "ENSMUSP00000078024.7"; transcript_support_level "1"; mgi_id "MGI:1919029"; tag "basic"; tag "appris_principal_2"; tag "CCDS"; ccdsid "CCDS20451.1"; havana_gene "OTTMUSG00000016676.1"; havana_transcript "OTTMUST00000040374.1";
chr6	HAVANA	exon	116369485	116369535	0	+	.	gene_id "ENSMUSG00000025702.16"; transcript_id "ENSMUST00000101032.10"; gene_type "protein_coding"; gene_name "Marchf8"; transcript_type "protein_coding"; transcript_name "Marchf8-202"; exon_number 3; exon_id "ENSMUSE00001212001.2"; level 2; protein_id "ENSMUSP00000098594.4"; transcript_support_level "1"; mgi_id "MGI:1919029"; tag "alternative_5_UTR"; tag "basic"; tag "appris_principal_2"; tag "CCDS"; ccdsid "CCDS20451.1"; havana_gene "OTTMUSG00000016676.1"; havana_transcript "OTTMUST00000040375.1";
chr6	HAVANA	CDS	116369485	116369535	0	+	0	gene_id "ENSMUSG00000025702.16"; transcript_id "ENSMUST00000101032.10"; gene_type "protein_coding"; gene_name "Marchf8"; transcript_type "protein_coding"; transcript_name "Marchf8-202"; exon_number 3; exon_id "ENSMUSE00001212001.2"; level 2; protein_id "ENSMUSP00000098594.4"; transcript_support_level "1"; mgi_id "MGI:1919029"; tag "alternative_5_UTR"; tag "basic"; tag "appris_principal_2"; tag "CCDS"; ccdsid "CCDS20451.1"; havana_gene "OTTMUSG00000016676.1"; havana_transcript "OTTMUST00000040375.1";
chr6	HAVANA	exon	116369485	116369535	0	+	.	gene_id "ENSMUSG00000025702.16"; transcript_id "ENSMUST00000123405.8"; gene_type "protein_coding"; gene_name "Marchf8"; transcript_type "protein_coding"; transcript_name "Marchf8-204"; exon_number 4; exon_id "ENSMUSE00001212001.2"; level 2; protein_id "ENSMUSP00000144936.2"; transcript_support_level "5"; mgi_id "MGI:1919029"; tag "basic"; tag "Ensembl_canonical"; tag "GENCODE_Primary"; tag "appris_alternative_1"; havana_gene "OTTMUSG00000016676.1"; havana_transcript "OTTMUST00000040381.1";
chr6	HAVANA	CDS	116369485	116369535	0	+	0	gene_id "ENSMUSG00000025702.16"; transcript_id "ENSMUST00000123405.8"; gene_type "protein_coding"; gene_name "Marchf8"; transcript_type "protein_coding"; transcript_name "Marchf8-204"; exon_number 4; exon_id "ENSMUSE00001212001.2"; level 2; protein_id "ENSMUSP00000144936.2"; transcript_support_level "5"; mgi_id "MGI:1919029"; tag "basic"; tag "Ensembl_canonical"; tag "GENCODE_Primary"; tag "appris_alternative_1"; havana_gene "OTTMUSG00000016676.1"; havana_transcript "OTTMUST00000040381.1";
chr6	HAVANA	exon	116369485	116369535	0	+	.	gene_id "ENSMUSG00000025702.16"; transcript_id "ENSMUST00000204657.3"; gene_type "protein_coding"; gene_name "Marchf8"; transcript_type "protein_coding"; transcript_name "Marchf8-214"; exon_number 3; exon_id "ENSMUSE00001212001.2"; level 2; protein_id "ENSMUSP00000145351.2"; transcript_support_level "3"; mgi_id "MGI:1919029"; tag "mRNA_end_NF"; tag "cds_end_NF"; tag "alternative_5_UTR"; havana_gene "OTTMUSG00000016676.1"; havana_transcript "OTTMUST00000140157.1";
chr6	HAVANA	CDS	116369485	116369535	0	+	0	gene_id "ENSMUSG00000025702.16"; transcript_id "ENSMUST00000204657.3"; gene_type "protein_coding"; gene_name "Marchf8"; transcript_type "protein_coding"; transcript_name "Marchf8-214"; exon_number 3; exon_id "ENSMUSE00001212001.2"; level 2; protein_id "ENSMUSP00000145351.2"; transcript_support_level "3"; mgi_id "MGI:1919029"; tag "mRNA_end_NF"; tag "cds_end_NF"; tag "alternative_5_UTR"; havana_gene "OTTMUSG00000016676.1"; havana_transcript "OTTMUST00000140157.1";
chr6	HAVANA	exon	116369485	116369535	0	+	.	gene_id "ENSMUSG00000025702.16"; transcript_id "ENSMUST00000203193.3"; gene_type "protein_coding"; gene_name "Marchf8"; transcript_type "protein_coding"; transcript_name "Marchf8-213"; exon_number 3; exon_id "ENSMUSE00001366936.2"; level 2; protein_id "ENSMUSP00000145137.2"; transcript_support_level "1"; mgi_id "MGI:1919029"; tag "basic"; tag "CCDS"; ccdsid "CCDS85138.1"; havana_gene "OTTMUSG00000016676.1"; havana_transcript "OTTMUST00000140154.1";
chr6	HAVANA	exon	116369485	116369535	0	+	.	gene_id "ENSMUSG00000025702.16"; transcript_id "ENSMUST00000140884.8"; gene_type "protein_coding"; gene_name "Marchf8"; transcript_type "protein_coding"; transcript_name "Marchf8-210"; exon_number 3; exon_id "ENSMUSE00001212001.2"; level 2; protein_id "ENSMUSP00000145060.2"; transcript_support_level "5"; mgi_id "MGI:1919029"; tag "mRNA_end_NF"; tag "cds_end_NF"; tag "alternative_5_UTR"; havana_gene "OTTMUSG00000016676.1"; havana_transcript "OTTMUST00000040378.1";
chr6	HAVANA	CDS	116369485	116369535	0	+	0	gene_id "ENSMUSG00000025702.16"; transcript_id "ENSMUST00000140884.8"; gene_type "protein_coding"; gene_name "Marchf8"; transcript_type "protein_coding"; transcript_name "Marchf8-210"; exon_number 3; exon_id "ENSMUSE00001212001.2"; level 2; protein_id "ENSMUSP00000145060.2"; transcript_support_level "5"; mgi_id "MGI:1919029"; tag "mRNA_end_NF"; tag "cds_end_NF"; tag "alternative_5_UTR"; havana_gene "OTTMUSG00000016676.1"; havana_transcript "OTTMUST00000040378.1";
chr6	HAVANA	exon	116369485	116369535	0	+	.	gene_id "ENSMUSG00000025702.16"; transcript_id "ENSMUST00000130445.8"; gene_type "protein_coding"; gene_name "Marchf8"; transcript_type "retained_intron"; transcript_name "Marchf8-208"; exon_number 2; exon_id "ENSMUSE00001270412.2"; level 2; transcript_support_level "3"; mgi_id "MGI:1919029"; havana_gene "OTTMUSG00000016676.1"; havana_transcript "OTTMUST00000040383.1";
chr6	HAVANA	exon	116369485	116369535	0	+	.	gene_id "ENSMUSG00000025702.16"; transcript_id "ENSMUST00000135901.2"; gene_type "protein_coding"; gene_name "Marchf8"; transcript_type "protein_coding"; transcript_name "Marchf8-209"; exon_number 2; exon_id "ENSMUSE00001212001.2"; level 2; protein_id "ENSMUSP00000115510.3"; transcript_support_level "3"; mgi_id "MGI:1919029"; tag "mRNA_end_NF"; tag "cds_end_NF"; havana_gene "OTTMUSG00000016676.1"; havana_transcript "OTTMUST00000040379.1";
chr6	HAVANA	CDS	116369485	116369535	0	+	0	gene_id "ENSMUSG00000025702.16"; transcript_id "ENSMUST00000135901.2"; gene_type "protein_coding"; gene_name "Marchf8"; transcript_type "protein_coding"; transcript_name "Marchf8-209"; exon_number 2; exon_id "ENSMUSE00001212001.2"; level 2; protein_id "ENSMUSP00000115510.3"; transcript_support_level "3"; mgi_id "MGI:1919029"; tag "mRNA_end_NF"; tag "cds_end_NF"; havana_gene "OTTMUSG00000016676.1"; havana_transcript "OTTMUST00000040379.1";
chr6	HAVANA	exon	116369485	116369535	0	+	.	gene_id "ENSMUSG00000025702.16"; transcript_id "ENSMUST00000123246.8"; gene_type "protein_coding"; gene_name "Marchf8"; transcript_type "retained_intron"; transcript_name "Marchf8-203"; exon_number 2; exon_id "ENSMUSE00001270412.2"; level 2; transcript_support_level "3"; mgi_id "MGI:1919029"; havana_gene "OTTMUSG00000016676.1"; havana_transcript "OTTMUST00000040380.1";
chr6	HAVANA	exon	116369485	116369535	0	+	.	gene_id "ENSMUSG00000025702.16"; transcript_id "ENSMUST00000127992.7"; gene_type "protein_coding"; gene_name "Marchf8"; transcript_type "protein_coding_CDS_not_defined"; transcript_name "Marchf8-206"; exon_number 1; exon_id "ENSMUSE00001270412.2"; level 2; transcript_support_level "5"; mgi_id "MGI:1919029"; tag "NMD_likely_if_extended"; tag "not_organism_supported"; havana_gene "OTTMUSG00000016676.1"; havana_transcript "OTTMUST00000140163.1";
chr6	HAVANA	transcript	116369485	116378818	0	+	.	gene_id "ENSMUSG00000025702.16"; transcript_id "ENSMUST00000127992.7"; gene_type "protein_coding"; gene_name "Marchf8"; transcript_type "protein_coding_CDS_not_defined"; transcript_name "Marchf8-206"; level 2; transcript_support_level "5"; mgi_id "MGI:1919029"; tag "NMD_likely_if_extended"; tag "not_organism_supported"; havana_gene "OTTMUSG00000016676.1"; havana_transcript "OTTMUST00000140163.1";
chr6	HAVANA	start_codon	116369509	116369511	0	+	0	gene_id "ENSMUSG00000025702.16"; transcript_id "ENSMUST00000203193.3"; gene_type "protein_coding"; gene_name "Marchf8"; transcript_type "protein_coding"; transcript_name "Marchf8-213"; exon_number 3; exon_id "ENSMUSE00001366936.2"; level 2; protein_id "ENSMUSP00000145137.2"; transcript_support_level "1"; mgi_id "MGI:1919029"; tag "basic"; tag "CCDS"; ccdsid "CCDS85138.1"; havana_gene "OTTMUSG00000016676.1"; havana_transcript "OTTMUST00000140154.1";
chr6	HAVANA	CDS	116369509	116369535	0	+	0	gene_id "ENSMUSG00000025702.16"; transcript_id "ENSMUST00000203193.3"; gene_type "protein_coding"; gene_name "Marchf8"; transcript_type "protein_coding"; transcript_name "Marchf8-213"; exon_number 3; exon_id "ENSMUSE00001366936.2"; level 2; protein_id "ENSMUSP00000145137.2"; transcript_support_level "1"; mgi_id "MGI:1919029"; tag "basic"; tag "CCDS"; ccdsid "CCDS85138.1"; havana_gene "OTTMUSG00000016676.1"; havana_transcript "OTTMUST00000140154.1";
chr6	HAVANA	exon	116377998	116378083	0	+	.	gene_id "ENSMUSG00000025702.16"; transcript_id "ENSMUST00000079012.13"; gene_type "protein_coding"; gene_name "Marchf8"; transcript_type "protein_coding"; transcript_name "Marchf8-201"; exon_number 5; exon_id "ENSMUSE00001214977.2"; level 2; protein_id "ENSMUSP00000078024.7"; transcript_support_level "1"; mgi_id "MGI:1919029"; tag "basic"; tag "appris_principal_2"; tag "CCDS"; ccdsid "CCDS20451.1"; havana_gene "OTTMUSG00000016676.1"; havana_transcript "OTTMUST00000040374.1";
chr6	HAVANA	CDS	116377998	116378083	0	+	0	gene_id "ENSMUSG00000025702.16"; transcript_id "ENSMUST00000079012.13"; gene_type "protein_coding"; gene_name "Marchf8"; transcript_type "protein_coding"; transcript_name "Marchf8-201"; exon_number 5; exon_id "ENSMUSE00001214977.2"; level 2; protein_id "ENSMUSP00000078024.7"; transcript_support_level "1"; mgi_id "MGI:1919029"; tag "basic"; tag "appris_principal_2"; tag "CCDS"; ccdsid "CCDS20451.1"; havana_gene "OTTMUSG00000016676.1"; havana_transcript "OTTMUST00000040374.1";
chr6	HAVANA	exon	116377998	116378083	0	+	.	gene_id "ENSMUSG00000025702.16"; transcript_id "ENSMUST00000101032.10"; gene_type "protein_coding"; gene_name "Marchf8"; transcript_type "protein_coding"; transcript_name "Marchf8-202"; exon_number 4; exon_id "ENSMUSE00001214977.2"; level 2; protein_id "ENSMUSP00000098594.4"; transcript_support_level "1"; mgi_id "MGI:1919029"; tag "alternative_5_UTR"; tag "basic"; tag "appris_principal_2"; tag "CCDS"; ccdsid "CCDS20451.1"; havana_gene "OTTMUSG00000016676.1"; havana_transcript "OTTMUST00000040375.1";
chr6	HAVANA	CDS	116377998	116378083	0	+	0	gene_id "ENSMUSG00000025702.16"; transcript_id "ENSMUST00000101032.10"; gene_type "protein_coding"; gene_name "Marchf8"; transcript_type "protein_coding"; transcript_name "Marchf8-202"; exon_number 4; exon_id "ENSMUSE00001214977.2"; level 2; protein_id "ENSMUSP00000098594.4"; transcript_support_level "1"; mgi_id "MGI:1919029"; tag "alternative_5_UTR"; tag "basic"; tag "appris_principal_2"; tag "CCDS"; ccdsid "CCDS20451.1"; havana_gene "OTTMUSG00000016676.1"; havana_transcript "OTTMUST00000040375.1";
chr6	HAVANA	exon	116377998	116378083	0	+	.	gene_id "ENSMUSG00000025702.16"; transcript_id "ENSMUST00000123405.8"; gene_type "protein_coding"; gene_name "Marchf8"; transcript_type "protein_coding"; transcript_name "Marchf8-204"; exon_number 5; exon_id "ENSMUSE00001214977.2"; level 2; protein_id "ENSMUSP00000144936.2"; transcript_support_level "5"; mgi_id "MGI:1919029"; tag "basic"; tag "Ensembl_canonical"; tag "GENCODE_Primary"; tag "appris_alternative_1"; havana_gene "OTTMUSG00000016676.1"; havana_transcript "OTTMUST00000040381.1";
chr6	HAVANA	CDS	116377998	116378083	0	+	0	gene_id "ENSMUSG00000025702.16"; transcript_id "ENSMUST00000123405.8"; gene_type "protein_coding"; gene_name "Marchf8"; transcript_type "protein_coding"; transcript_name "Marchf8-204"; exon_number 5; exon_id "ENSMUSE00001214977.2"; level 2; protein_id "ENSMUSP00000144936.2"; transcript_support_level "5"; mgi_id "MGI:1919029"; tag "basic"; tag "Ensembl_canonical"; tag "GENCODE_Primary"; tag "appris_alternative_1"; havana_gene "OTTMUSG00000016676.1"; havana_transcript "OTTMUST00000040381.1";
chr6	HAVANA	exon	116377998	116378083	0	+	.	gene_id "ENSMUSG00000025702.16"; transcript_id "ENSMUST00000204657.3"; gene_type "protein_coding"; gene_name "Marchf8"; transcript_type "protein_coding"; transcript_name "Marchf8-214"; exon_number 4; exon_id "ENSMUSE00001214977.2"; level 2; protein_id "ENSMUSP00000145351.2"; transcript_support_level "3"; mgi_id "MGI:1919029"; tag "mRNA_end_NF"; tag "cds_end_NF"; tag "alternative_5_UTR"; havana_gene "OTTMUSG00000016676.1"; havana_transcript "OTTMUST00000140157.1";
chr6	HAVANA	CDS	116377998	116378083	0	+	0	gene_id "ENSMUSG00000025702.16"; transcript_id "ENSMUST00000204657.3"; gene_type "protein_coding"; gene_name "Marchf8"; transcript_type "protein_coding"; transcript_name "Marchf8-214"; exon_number 4; exon_id "ENSMUSE00001214977.2"; level 2; protein_id "ENSMUSP00000145351.2"; transcript_support_level "3"; mgi_id "MGI:1919029"; tag "mRNA_end_NF"; tag "cds_end_NF"; tag "alternative_5_UTR"; havana_gene "OTTMUSG00000016676.1"; havana_transcript "OTTMUST00000140157.1";
chr6	HAVANA	exon	116377998	116378083	0	+	.	gene_id "ENSMUSG00000025702.16"; transcript_id "ENSMUST00000203193.3"; gene_type "protein_coding"; gene_name "Marchf8"; transcript_type "protein_coding"; transcript_name "Marchf8-213"; exon_number 4; exon_id "ENSMUSE00001214977.2"; level 2; protein_id "ENSMUSP00000145137.2"; transcript_support_level "1"; mgi_id "MGI:1919029"; tag "basic"; tag "CCDS"; ccdsid "CCDS85138.1"; havana_gene "OTTMUSG00000016676.1"; havana_transcript "OTTMUST00000140154.1";
chr6	HAVANA	CDS	116377998	116378083	0	+	0	gene_id "ENSMUSG00000025702.16"; transcript_id "ENSMUST00000203193.3"; gene_type "protein_coding"; gene_name "Marchf8"; transcript_type "protein_coding"; transcript_name "Marchf8-213"; exon_number 4; exon_id "ENSMUSE00001214977.2"; level 2; protein_id "ENSMUSP00000145137.2"; transcript_support_level "1"; mgi_id "MGI:1919029"; tag "basic"; tag "CCDS"; ccdsid "CCDS85138.1"; havana_gene "OTTMUSG00000016676.1"; havana_transcript "OTTMUST00000140154.1";
chr6	HAVANA	exon	116377998	116378083	0	+	.	gene_id "ENSMUSG00000025702.16"; transcript_id "ENSMUST00000140884.8"; gene_type "protein_coding"; gene_name "Marchf8"; transcript_type "protein_coding"; transcript_name "Marchf8-210"; exon_number 4; exon_id "ENSMUSE00001214977.2"; level 2; protein_id "ENSMUSP00000145060.2"; transcript_support_level "5"; mgi_id "MGI:1919029"; tag "mRNA_end_NF"; tag "cds_end_NF"; tag "alternative_5_UTR"; havana_gene "OTTMUSG00000016676.1"; havana_transcript "OTTMUST00000040378.1";
chr6	HAVANA	CDS	116377998	116378083	0	+	0	gene_id "ENSMUSG00000025702.16"; transcript_id "ENSMUST00000140884.8"; gene_type "protein_coding"; gene_name "Marchf8"; transcript_type "protein_coding"; transcript_name "Marchf8-210"; exon_number 4; exon_id "ENSMUSE00001214977.2"; level 2; protein_id "ENSMUSP00000145060.2"; transcript_support_level "5"; mgi_id "MGI:1919029"; tag "mRNA_end_NF"; tag "cds_end_NF"; tag "alternative_5_UTR"; havana_gene "OTTMUSG00000016676.1"; havana_transcript "OTTMUST00000040378.1";
chr6	HAVANA	exon	116377998	116378083	0	+	.	gene_id "ENSMUSG00000025702.16"; transcript_id "ENSMUST00000135901.2"; gene_type "protein_coding"; gene_name "Marchf8"; transcript_type "protein_coding"; transcript_name "Marchf8-209"; exon_number 3; exon_id "ENSMUSE00001214977.2"; level 2; protein_id "ENSMUSP00000115510.3"; transcript_support_level "3"; mgi_id "MGI:1919029"; tag "mRNA_end_NF"; tag "cds_end_NF"; havana_gene "OTTMUSG00000016676.1"; havana_transcript "OTTMUST00000040379.1";
chr6	HAVANA	CDS	116377998	116378083	0	+	0	gene_id "ENSMUSG00000025702.16"; transcript_id "ENSMUST00000135901.2"; gene_type "protein_coding"; gene_name "Marchf8"; transcript_type "protein_coding"; transcript_name "Marchf8-209"; exon_number 3; exon_id "ENSMUSE00001214977.2"; level 2; protein_id "ENSMUSP00000115510.3"; transcript_support_level "3"; mgi_id "MGI:1919029"; tag "mRNA_end_NF"; tag "cds_end_NF"; havana_gene "OTTMUSG00000016676.1"; havana_transcript "OTTMUST00000040379.1";
chr6	HAVANA	exon	116377998	116378083	0	+	.	gene_id "ENSMUSG00000025702.16"; transcript_id "ENSMUST00000123246.8"; gene_type "protein_coding"; gene_name "Marchf8"; transcript_type "retained_intron"; transcript_name "Marchf8-203"; exon_number 3; exon_id "ENSMUSE00001299782.2"; level 2; transcript_support_level "3"; mgi_id "MGI:1919029"; havana_gene "OTTMUSG00000016676.1"; havana_transcript "OTTMUST00000040380.1";
chr6	HAVANA	exon	116377998	116378083	0	+	.	gene_id "ENSMUSG00000025702.16"; transcript_id "ENSMUST00000127992.7"; gene_type "protein_coding"; gene_name "Marchf8"; transcript_type "protein_coding_CDS_not_defined"; transcript_name "Marchf8-206"; exon_number 2; exon_id "ENSMUSE00001299782.2"; level 2; transcript_support_level "5"; mgi_id "MGI:1919029"; tag "NMD_likely_if_extended"; tag "not_organism_supported"; havana_gene "OTTMUSG00000016676.1"; havana_transcript "OTTMUST00000140163.1";
chr6	HAVANA	exon	116377998	116378392	0	+	.	gene_id "ENSMUSG00000025702.16"; transcript_id "ENSMUST00000130445.8"; gene_type "protein_coding"; gene_name "Marchf8"; transcript_type "retained_intron"; transcript_name "Marchf8-208"; exon_number 3; exon_id "ENSMUSE00000827297.2"; level 2; transcript_support_level "3"; mgi_id "MGI:1919029"; havana_gene "OTTMUSG00000016676.1"; havana_transcript "OTTMUST00000040383.1";
chr6	HAVANA	exon	116378298	116379143	0	+	.	gene_id "ENSMUSG00000025702.16"; transcript_id "ENSMUST00000123405.8"; gene_type "protein_coding"; gene_name "Marchf8"; transcript_type "protein_coding"; transcript_name "Marchf8-204"; exon_number 6; exon_id "ENSMUSE00000811693.3"; level 2; protein_id "ENSMUSP00000144936.2"; transcript_support_level "5"; mgi_id "MGI:1919029"; tag "basic"; tag "Ensembl_canonical"; tag "GENCODE_Primary"; tag "appris_alternative_1"; havana_gene "OTTMUSG00000016676.1"; havana_transcript "OTTMUST00000040381.1";
chr6	HAVANA	CDS	116378298	116379143	0	+	1	gene_id "ENSMUSG00000025702.16"; transcript_id "ENSMUST00000123405.8"; gene_type "protein_coding"; gene_name "Marchf8"; transcript_type "protein_coding"; transcript_name "Marchf8-204"; exon_number 6; exon_id "ENSMUSE00000811693.3"; level 2; protein_id "ENSMUSP00000144936.2"; transcript_support_level "5"; mgi_id "MGI:1919029"; tag "basic"; tag "Ensembl_canonical"; tag "GENCODE_Primary"; tag "appris_alternative_1"; havana_gene "OTTMUSG00000016676.1"; havana_transcript "OTTMUST00000040381.1";
chr6	HAVANA	exon	116378377	116378818	0	+	.	gene_id "ENSMUSG00000025702.16"; transcript_id "ENSMUST00000127992.7"; gene_type "protein_coding"; gene_name "Marchf8"; transcript_type "protein_coding_CDS_not_defined"; transcript_name "Marchf8-206"; exon_number 3; exon_id "ENSMUSE00000739967.3"; level 2; transcript_support_level "5"; mgi_id "MGI:1919029"; tag "NMD_likely_if_extended"; tag "not_organism_supported"; havana_gene "OTTMUSG00000016676.1"; havana_transcript "OTTMUST00000140163.1";
chr6	HAVANA	exon	116379953	116380561	0	+	.	gene_id "ENSMUSG00000025702.16"; transcript_id "ENSMUST00000156014.4"; gene_type "protein_coding"; gene_name "Marchf8"; transcript_type "protein_coding_CDS_not_defined"; transcript_name "Marchf8-211"; exon_number 1; exon_id "ENSMUSE00000824515.2"; level 2; transcript_support_level "5"; mgi_id "MGI:1919029"; havana_gene "OTTMUSG00000016676.1"; havana_transcript "OTTMUST00000040384.1";
chr6	HAVANA	transcript	116379953	116382743	0	+	.	gene_id "ENSMUSG00000025702.16"; transcript_id "ENSMUST00000156014.4"; gene_type "protein_coding"; gene_name "Marchf8"; transcript_type "protein_coding_CDS_not_defined"; transcript_name "Marchf8-211"; level 2; transcript_support_level "5"; mgi_id "MGI:1919029"; havana_gene "OTTMUSG00000016676.1"; havana_transcript "OTTMUST00000040384.1";
chr6	HAVANA	UTR	116380365	116380531	0	+	.	gene_id "ENSMUSG00000025702.16"; transcript_id "ENSMUST00000203116.2"; gene_type "protein_coding"; gene_name "Marchf8"; transcript_type "protein_coding"; transcript_name "Marchf8-212"; exon_number 2; exon_id "ENSMUSE00001369198.2"; level 2; protein_id "ENSMUSP00000145237.2"; transcript_support_level "5"; mgi_id "MGI:1919029"; tag "mRNA_end_NF"; tag "cds_end_NF"; havana_gene "OTTMUSG00000016676.1"; havana_transcript "OTTMUST00000140156.1";
chr6	HAVANA	exon	116380365	116380561	0	+	.	gene_id "ENSMUSG00000025702.16"; transcript_id "ENSMUST00000203116.2"; gene_type "protein_coding"; gene_name "Marchf8"; transcript_type "protein_coding"; transcript_name "Marchf8-212"; exon_number 2; exon_id "ENSMUSE00001369198.2"; level 2; protein_id "ENSMUSP00000145237.2"; transcript_support_level "5"; mgi_id "MGI:1919029"; tag "mRNA_end_NF"; tag "cds_end_NF"; havana_gene "OTTMUSG00000016676.1"; havana_transcript "OTTMUST00000140156.1";
chr6	HAVANA	exon	116380381	116380389	0	+	.	gene_id "ENSMUSG00000025702.16"; transcript_id "ENSMUST00000140884.8"; gene_type "protein_coding"; gene_name "Marchf8"; transcript_type "protein_coding"; transcript_name "Marchf8-210"; exon_number 5; exon_id "ENSMUSE00001468701.2"; level 2; protein_id "ENSMUSP00000145060.2"; transcript_support_level "5"; mgi_id "MGI:1919029"; tag "mRNA_end_NF"; tag "cds_end_NF"; tag "alternative_5_UTR"; havana_gene "OTTMUSG00000016676.1"; havana_transcript "OTTMUST00000040378.1";
chr6	HAVANA	CDS	116380381	116380389	0	+	1	gene_id "ENSMUSG00000025702.16"; transcript_id "ENSMUST00000140884.8"; gene_type "protein_coding"; gene_name "Marchf8"; transcript_type "protein_coding"; transcript_name "Marchf8-210"; exon_number 5; exon_id "ENSMUSE00001468701.2"; level 2; protein_id "ENSMUSP00000145060.2"; transcript_support_level "5"; mgi_id "MGI:1919029"; tag "mRNA_end_NF"; tag "cds_end_NF"; tag "alternative_5_UTR"; havana_gene "OTTMUSG00000016676.1"; havana_transcript "OTTMUST00000040378.1";
chr6	HAVANA	exon	116380381	116380561	0	+	.	gene_id "ENSMUSG00000025702.16"; transcript_id "ENSMUST00000079012.13"; gene_type "protein_coding"; gene_name "Marchf8"; transcript_type "protein_coding"; transcript_name "Marchf8-201"; exon_number 6; exon_id "ENSMUSE00001212183.2"; level 2; protein_id "ENSMUSP00000078024.7"; transcript_support_level "1"; mgi_id "MGI:1919029"; tag "basic"; tag "appris_principal_2"; tag "CCDS"; ccdsid "CCDS20451.1"; havana_gene "OTTMUSG00000016676.1"; havana_transcript "OTTMUST00000040374.1";
chr6	HAVANA	CDS	116380381	116380561	0	+	1	gene_id "ENSMUSG00000025702.16"; transcript_id "ENSMUST00000079012.13"; gene_type "protein_coding"; gene_name "Marchf8"; transcript_type "protein_coding"; transcript_name "Marchf8-201"; exon_number 6; exon_id "ENSMUSE00001212183.2"; level 2; protein_id "ENSMUSP00000078024.7"; transcript_support_level "1"; mgi_id "MGI:1919029"; tag "basic"; tag "appris_principal_2"; tag "CCDS"; ccdsid "CCDS20451.1"; havana_gene "OTTMUSG00000016676.1"; havana_transcript "OTTMUST00000040374.1";
chr6	HAVANA	exon	116380381	116380561	0	+	.	gene_id "ENSMUSG00000025702.16"; transcript_id "ENSMUST00000101032.10"; gene_type "protein_coding"; gene_name "Marchf8"; transcript_type "protein_coding"; transcript_name "Marchf8-202"; exon_number 5; exon_id "ENSMUSE00001212183.2"; level 2; protein_id "ENSMUSP00000098594.4"; transcript_support_level "1"; mgi_id "MGI:1919029"; tag "alternative_5_UTR"; tag "basic"; tag "appris_principal_2"; tag "CCDS"; ccdsid "CCDS20451.1"; havana_gene "OTTMUSG00000016676.1"; havana_transcript "OTTMUST00000040375.1";
chr6	HAVANA	CDS	116380381	116380561	0	+	1	gene_id "ENSMUSG00000025702.16"; transcript_id "ENSMUST00000101032.10"; gene_type "protein_coding"; gene_name "Marchf8"; transcript_type "protein_coding"; transcript_name "Marchf8-202"; exon_number 5; exon_id "ENSMUSE00001212183.2"; level 2; protein_id "ENSMUSP00000098594.4"; transcript_support_level "1"; mgi_id "MGI:1919029"; tag "alternative_5_UTR"; tag "basic"; tag "appris_principal_2"; tag "CCDS"; ccdsid "CCDS20451.1"; havana_gene "OTTMUSG00000016676.1"; havana_transcript "OTTMUST00000040375.1";
chr6	HAVANA	exon	116380381	116380561	0	+	.	gene_id "ENSMUSG00000025702.16"; transcript_id "ENSMUST00000123405.8"; gene_type "protein_coding"; gene_name "Marchf8"; transcript_type "protein_coding"; transcript_name "Marchf8-204"; exon_number 7; exon_id "ENSMUSE00001212183.2"; level 2; protein_id "ENSMUSP00000144936.2"; transcript_support_level "5"; mgi_id "MGI:1919029"; tag "basic"; tag "Ensembl_canonical"; tag "GENCODE_Primary"; tag "appris_alternative_1"; havana_gene "OTTMUSG00000016676.1"; havana_transcript "OTTMUST00000040381.1";
chr6	HAVANA	CDS	116380381	116380561	0	+	1	gene_id "ENSMUSG00000025702.16"; transcript_id "ENSMUST00000123405.8"; gene_type "protein_coding"; gene_name "Marchf8"; transcript_type "protein_coding"; transcript_name "Marchf8-204"; exon_number 7; exon_id "ENSMUSE00001212183.2"; level 2; protein_id "ENSMUSP00000144936.2"; transcript_support_level "5"; mgi_id "MGI:1919029"; tag "basic"; tag "Ensembl_canonical"; tag "GENCODE_Primary"; tag "appris_alternative_1"; havana_gene "OTTMUSG00000016676.1"; havana_transcript "OTTMUST00000040381.1";
chr6	HAVANA	exon	116380381	116380561	0	+	.	gene_id "ENSMUSG00000025702.16"; transcript_id "ENSMUST00000204657.3"; gene_type "protein_coding"; gene_name "Marchf8"; transcript_type "protein_coding"; transcript_name "Marchf8-214"; exon_number 5; exon_id "ENSMUSE00001212183.2"; level 2; protein_id "ENSMUSP00000145351.2"; transcript_support_level "3"; mgi_id "MGI:1919029"; tag "mRNA_end_NF"; tag "cds_end_NF"; tag "alternative_5_UTR"; havana_gene "OTTMUSG00000016676.1"; havana_transcript "OTTMUST00000140157.1";
chr6	HAVANA	CDS	116380381	116380561	0	+	1	gene_id "ENSMUSG00000025702.16"; transcript_id "ENSMUST00000204657.3"; gene_type "protein_coding"; gene_name "Marchf8"; transcript_type "protein_coding"; transcript_name "Marchf8-214"; exon_number 5; exon_id "ENSMUSE00001212183.2"; level 2; protein_id "ENSMUSP00000145351.2"; transcript_support_level "3"; mgi_id "MGI:1919029"; tag "mRNA_end_NF"; tag "cds_end_NF"; tag "alternative_5_UTR"; havana_gene "OTTMUSG00000016676.1"; havana_transcript "OTTMUST00000140157.1";
chr6	HAVANA	exon	116380381	116380561	0	+	.	gene_id "ENSMUSG00000025702.16"; transcript_id "ENSMUST00000203193.3"; gene_type "protein_coding"; gene_name "Marchf8"; transcript_type "protein_coding"; transcript_name "Marchf8-213"; exon_number 5; exon_id "ENSMUSE00001212183.2"; level 2; protein_id "ENSMUSP00000145137.2"; transcript_support_level "1"; mgi_id "MGI:1919029"; tag "basic"; tag "CCDS"; ccdsid "CCDS85138.1"; havana_gene "OTTMUSG00000016676.1"; havana_transcript "OTTMUST00000140154.1";
chr6	HAVANA	CDS	116380381	116380561	0	+	1	gene_id "ENSMUSG00000025702.16"; transcript_id "ENSMUST00000203193.3"; gene_type "protein_coding"; gene_name "Marchf8"; transcript_type "protein_coding"; transcript_name "Marchf8-213"; exon_number 5; exon_id "ENSMUSE00001212183.2"; level 2; protein_id "ENSMUSP00000145137.2"; transcript_support_level "1"; mgi_id "MGI:1919029"; tag "basic"; tag "CCDS"; ccdsid "CCDS85138.1"; havana_gene "OTTMUSG00000016676.1"; havana_transcript "OTTMUST00000140154.1";
chr6	HAVANA	exon	116380381	116380561	0	+	.	gene_id "ENSMUSG00000025702.16"; transcript_id "ENSMUST00000135901.2"; gene_type "protein_coding"; gene_name "Marchf8"; transcript_type "protein_coding"; transcript_name "Marchf8-209"; exon_number 4; exon_id "ENSMUSE00001212183.2"; level 2; protein_id "ENSMUSP00000115510.3"; transcript_support_level "3"; mgi_id "MGI:1919029"; tag "mRNA_end_NF"; tag "cds_end_NF"; havana_gene "OTTMUSG00000016676.1"; havana_transcript "OTTMUST00000040379.1";
chr6	HAVANA	CDS	116380381	116380561	0	+	1	gene_id "ENSMUSG00000025702.16"; transcript_id "ENSMUST00000135901.2"; gene_type "protein_coding"; gene_name "Marchf8"; transcript_type "protein_coding"; transcript_name "Marchf8-209"; exon_number 4; exon_id "ENSMUSE00001212183.2"; level 2; protein_id "ENSMUSP00000115510.3"; transcript_support_level "3"; mgi_id "MGI:1919029"; tag "mRNA_end_NF"; tag "cds_end_NF"; havana_gene "OTTMUSG00000016676.1"; havana_transcript "OTTMUST00000040379.1";
chr6	HAVANA	exon	116380381	116380561	0	+	.	gene_id "ENSMUSG00000025702.16"; transcript_id "ENSMUST00000123246.8"; gene_type "protein_coding"; gene_name "Marchf8"; transcript_type "retained_intron"; transcript_name "Marchf8-203"; exon_number 4; exon_id "ENSMUSE00001237678.2"; level 2; transcript_support_level "3"; mgi_id "MGI:1919029"; havana_gene "OTTMUSG00000016676.1"; havana_transcript "OTTMUST00000040380.1";
chr6	HAVANA	start_codon	116380532	116380534	0	+	0	gene_id "ENSMUSG00000025702.16"; transcript_id "ENSMUST00000203116.2"; gene_type "protein_coding"; gene_name "Marchf8"; transcript_type "protein_coding"; transcript_name "Marchf8-212"; exon_number 2; exon_id "ENSMUSE00001369198.2"; level 2; protein_id "ENSMUSP00000145237.2"; transcript_support_level "5"; mgi_id "MGI:1919029"; tag "mRNA_end_NF"; tag "cds_end_NF"; havana_gene "OTTMUSG00000016676.1"; havana_transcript "OTTMUST00000140156.1";
chr6	HAVANA	CDS	116380532	116380561	0	+	0	gene_id "ENSMUSG00000025702.16"; transcript_id "ENSMUST00000203116.2"; gene_type "protein_coding"; gene_name "Marchf8"; transcript_type "protein_coding"; transcript_name "Marchf8-212"; exon_number 2; exon_id "ENSMUSE00001369198.2"; level 2; protein_id "ENSMUSP00000145237.2"; transcript_support_level "5"; mgi_id "MGI:1919029"; tag "mRNA_end_NF"; tag "cds_end_NF"; havana_gene "OTTMUSG00000016676.1"; havana_transcript "OTTMUST00000140156.1";
chr6	HAVANA	exon	116382138	116382193	0	+	.	gene_id "ENSMUSG00000025702.16"; transcript_id "ENSMUST00000204918.2"; gene_type "protein_coding"; gene_name "Marchf8"; transcript_type "protein_coding_CDS_not_defined"; transcript_name "Marchf8-215"; exon_number 1; exon_id "ENSMUSE00001369973.2"; level 2; transcript_support_level "5"; mgi_id "MGI:1919029"; tag "not_organism_supported"; havana_gene "OTTMUSG00000016676.1"; havana_transcript "OTTMUST00000140164.1";
chr6	HAVANA	transcript	116382138	116383266	0	+	.	gene_id "ENSMUSG00000025702.16"; transcript_id "ENSMUST00000204918.2"; gene_type "protein_coding"; gene_name "Marchf8"; transcript_type "protein_coding_CDS_not_defined"; transcript_name "Marchf8-215"; level 2; transcript_support_level "5"; mgi_id "MGI:1919029"; tag "not_organism_supported"; havana_gene "OTTMUSG00000016676.1"; havana_transcript "OTTMUST00000140164.1";
chr6	HAVANA	exon	116382596	116382702	0	+	.	gene_id "ENSMUSG00000025702.16"; transcript_id "ENSMUST00000203116.2"; gene_type "protein_coding"; gene_name "Marchf8"; transcript_type "protein_coding"; transcript_name "Marchf8-212"; exon_number 3; exon_id "ENSMUSE00001365083.2"; level 2; protein_id "ENSMUSP00000145237.2"; transcript_support_level "5"; mgi_id "MGI:1919029"; tag "mRNA_end_NF"; tag "cds_end_NF"; havana_gene "OTTMUSG00000016676.1"; havana_transcript "OTTMUST00000140156.1";
chr6	HAVANA	CDS	116382596	116382702	0	+	0	gene_id "ENSMUSG00000025702.16"; transcript_id "ENSMUST00000203116.2"; gene_type "protein_coding"; gene_name "Marchf8"; transcript_type "protein_coding"; transcript_name "Marchf8-212"; exon_number 3; exon_id "ENSMUSE00001365083.2"; level 2; protein_id "ENSMUSP00000145237.2"; transcript_support_level "5"; mgi_id "MGI:1919029"; tag "mRNA_end_NF"; tag "cds_end_NF"; havana_gene "OTTMUSG00000016676.1"; havana_transcript "OTTMUST00000140156.1";
chr6	HAVANA	exon	116382596	116382714	0	+	.	gene_id "ENSMUSG00000025702.16"; transcript_id "ENSMUST00000204657.3"; gene_type "protein_coding"; gene_name "Marchf8"; transcript_type "protein_coding"; transcript_name "Marchf8-214"; exon_number 6; exon_id "ENSMUSE00001368363.2"; level 2; protein_id "ENSMUSP00000145351.2"; transcript_support_level "3"; mgi_id "MGI:1919029"; tag "mRNA_end_NF"; tag "cds_end_NF"; tag "alternative_5_UTR"; havana_gene "OTTMUSG00000016676.1"; havana_transcript "OTTMUST00000140157.1";
chr6	HAVANA	CDS	116382596	116382714	0	+	0	gene_id "ENSMUSG00000025702.16"; transcript_id "ENSMUST00000204657.3"; gene_type "protein_coding"; gene_name "Marchf8"; transcript_type "protein_coding"; transcript_name "Marchf8-214"; exon_number 6; exon_id "ENSMUSE00001368363.2"; level 2; protein_id "ENSMUSP00000145351.2"; transcript_support_level "3"; mgi_id "MGI:1919029"; tag "mRNA_end_NF"; tag "cds_end_NF"; tag "alternative_5_UTR"; havana_gene "OTTMUSG00000016676.1"; havana_transcript "OTTMUST00000140157.1";
chr6	HAVANA	exon	116382596	116382743	0	+	.	gene_id "ENSMUSG00000025702.16"; transcript_id "ENSMUST00000079012.13"; gene_type "protein_coding"; gene_name "Marchf8"; transcript_type "protein_coding"; transcript_name "Marchf8-201"; exon_number 7; exon_id "ENSMUSE00001290809.2"; level 2; protein_id "ENSMUSP00000078024.7"; transcript_support_level "1"; mgi_id "MGI:1919029"; tag "basic"; tag "appris_principal_2"; tag "CCDS"; ccdsid "CCDS20451.1"; havana_gene "OTTMUSG00000016676.1"; havana_transcript "OTTMUST00000040374.1";
chr6	HAVANA	CDS	116382596	116382743	0	+	0	gene_id "ENSMUSG00000025702.16"; transcript_id "ENSMUST00000079012.13"; gene_type "protein_coding"; gene_name "Marchf8"; transcript_type "protein_coding"; transcript_name "Marchf8-201"; exon_number 7; exon_id "ENSMUSE00001290809.2"; level 2; protein_id "ENSMUSP00000078024.7"; transcript_support_level "1"; mgi_id "MGI:1919029"; tag "basic"; tag "appris_principal_2"; tag "CCDS"; ccdsid "CCDS20451.1"; havana_gene "OTTMUSG00000016676.1"; havana_transcript "OTTMUST00000040374.1";
chr6	HAVANA	exon	116382596	116382743	0	+	.	gene_id "ENSMUSG00000025702.16"; transcript_id "ENSMUST00000101032.10"; gene_type "protein_coding"; gene_name "Marchf8"; transcript_type "protein_coding"; transcript_name "Marchf8-202"; exon_number 6; exon_id "ENSMUSE00001290809.2"; level 2; protein_id "ENSMUSP00000098594.4"; transcript_support_level "1"; mgi_id "MGI:1919029"; tag "alternative_5_UTR"; tag "basic"; tag "appris_principal_2"; tag "CCDS"; ccdsid "CCDS20451.1"; havana_gene "OTTMUSG00000016676.1"; havana_transcript "OTTMUST00000040375.1";
chr6	HAVANA	CDS	116382596	116382743	0	+	0	gene_id "ENSMUSG00000025702.16"; transcript_id "ENSMUST00000101032.10"; gene_type "protein_coding"; gene_name "Marchf8"; transcript_type "protein_coding"; transcript_name "Marchf8-202"; exon_number 6; exon_id "ENSMUSE00001290809.2"; level 2; protein_id "ENSMUSP00000098594.4"; transcript_support_level "1"; mgi_id "MGI:1919029"; tag "alternative_5_UTR"; tag "basic"; tag "appris_principal_2"; tag "CCDS"; ccdsid "CCDS20451.1"; havana_gene "OTTMUSG00000016676.1"; havana_transcript "OTTMUST00000040375.1";
chr6	HAVANA	exon	116382596	116382743	0	+	.	gene_id "ENSMUSG00000025702.16"; transcript_id "ENSMUST00000123405.8"; gene_type "protein_coding"; gene_name "Marchf8"; transcript_type "protein_coding"; transcript_name "Marchf8-204"; exon_number 8; exon_id "ENSMUSE00001290809.2"; level 2; protein_id "ENSMUSP00000144936.2"; transcript_support_level "5"; mgi_id "MGI:1919029"; tag "basic"; tag "Ensembl_canonical"; tag "GENCODE_Primary"; tag "appris_alternative_1"; havana_gene "OTTMUSG00000016676.1"; havana_transcript "OTTMUST00000040381.1";
chr6	HAVANA	CDS	116382596	116382743	0	+	0	gene_id "ENSMUSG00000025702.16"; transcript_id "ENSMUST00000123405.8"; gene_type "protein_coding"; gene_name "Marchf8"; transcript_type "protein_coding"; transcript_name "Marchf8-204"; exon_number 8; exon_id "ENSMUSE00001290809.2"; level 2; protein_id "ENSMUSP00000144936.2"; transcript_support_level "5"; mgi_id "MGI:1919029"; tag "basic"; tag "Ensembl_canonical"; tag "GENCODE_Primary"; tag "appris_alternative_1"; havana_gene "OTTMUSG00000016676.1"; havana_transcript "OTTMUST00000040381.1";
chr6	HAVANA	exon	116382596	116382743	0	+	.	gene_id "ENSMUSG00000025702.16"; transcript_id "ENSMUST00000203193.3"; gene_type "protein_coding"; gene_name "Marchf8"; transcript_type "protein_coding"; transcript_name "Marchf8-213"; exon_number 6; exon_id "ENSMUSE00001290809.2"; level 2; protein_id "ENSMUSP00000145137.2"; transcript_support_level "1"; mgi_id "MGI:1919029"; tag "basic"; tag "CCDS"; ccdsid "CCDS85138.1"; havana_gene "OTTMUSG00000016676.1"; havana_transcript "OTTMUST00000140154.1";
chr6	HAVANA	CDS	116382596	116382743	0	+	0	gene_id "ENSMUSG00000025702.16"; transcript_id "ENSMUST00000203193.3"; gene_type "protein_coding"; gene_name "Marchf8"; transcript_type "protein_coding"; transcript_name "Marchf8-213"; exon_number 6; exon_id "ENSMUSE00001290809.2"; level 2; protein_id "ENSMUSP00000145137.2"; transcript_support_level "1"; mgi_id "MGI:1919029"; tag "basic"; tag "CCDS"; ccdsid "CCDS85138.1"; havana_gene "OTTMUSG00000016676.1"; havana_transcript "OTTMUST00000140154.1";
chr6	HAVANA	exon	116382596	116382743	0	+	.	gene_id "ENSMUSG00000025702.16"; transcript_id "ENSMUST00000135901.2"; gene_type "protein_coding"; gene_name "Marchf8"; transcript_type "protein_coding"; transcript_name "Marchf8-209"; exon_number 5; exon_id "ENSMUSE00001290809.2"; level 2; protein_id "ENSMUSP00000115510.3"; transcript_support_level "3"; mgi_id "MGI:1919029"; tag "mRNA_end_NF"; tag "cds_end_NF"; havana_gene "OTTMUSG00000016676.1"; havana_transcript "OTTMUST00000040379.1";
chr6	HAVANA	CDS	116382596	116382743	0	+	0	gene_id "ENSMUSG00000025702.16"; transcript_id "ENSMUST00000135901.2"; gene_type "protein_coding"; gene_name "Marchf8"; transcript_type "protein_coding"; transcript_name "Marchf8-209"; exon_number 5; exon_id "ENSMUSE00001290809.2"; level 2; protein_id "ENSMUSP00000115510.3"; transcript_support_level "3"; mgi_id "MGI:1919029"; tag "mRNA_end_NF"; tag "cds_end_NF"; havana_gene "OTTMUSG00000016676.1"; havana_transcript "OTTMUST00000040379.1";
chr6	HAVANA	exon	116382596	116382743	0	+	.	gene_id "ENSMUSG00000025702.16"; transcript_id "ENSMUST00000156014.4"; gene_type "protein_coding"; gene_name "Marchf8"; transcript_type "protein_coding_CDS_not_defined"; transcript_name "Marchf8-211"; exon_number 2; exon_id "ENSMUSE00001270413.2"; level 2; transcript_support_level "5"; mgi_id "MGI:1919029"; havana_gene "OTTMUSG00000016676.1"; havana_transcript "OTTMUST00000040384.1";
chr6	HAVANA	exon	116382596	116382743	0	+	.	gene_id "ENSMUSG00000025702.16"; transcript_id "ENSMUST00000204918.2"; gene_type "protein_coding"; gene_name "Marchf8"; transcript_type "protein_coding_CDS_not_defined"; transcript_name "Marchf8-215"; exon_number 2; exon_id "ENSMUSE00001270413.2"; level 2; transcript_support_level "5"; mgi_id "MGI:1919029"; tag "not_organism_supported"; havana_gene "OTTMUSG00000016676.1"; havana_transcript "OTTMUST00000140164.1";
chr6	HAVANA	exon	116382596	116383095	0	+	.	gene_id "ENSMUSG00000025702.16"; transcript_id "ENSMUST00000123246.8"; gene_type "protein_coding"; gene_name "Marchf8"; transcript_type "retained_intron"; transcript_name "Marchf8-203"; exon_number 5; exon_id "ENSMUSE00000727471.2"; level 2; transcript_support_level "3"; mgi_id "MGI:1919029"; havana_gene "OTTMUSG00000016676.1"; havana_transcript "OTTMUST00000040380.1";
chr6	HAVANA	exon	116382986	116383185	0	+	.	gene_id "ENSMUSG00000025702.16"; transcript_id "ENSMUST00000135901.2"; gene_type "protein_coding"; gene_name "Marchf8"; transcript_type "protein_coding"; transcript_name "Marchf8-209"; exon_number 6; exon_id "ENSMUSE00000761468.2"; level 2; protein_id "ENSMUSP00000115510.3"; transcript_support_level "3"; mgi_id "MGI:1919029"; tag "mRNA_end_NF"; tag "cds_end_NF"; havana_gene "OTTMUSG00000016676.1"; havana_transcript "OTTMUST00000040379.1";
chr6	HAVANA	CDS	116382986	116383185	0	+	2	gene_id "ENSMUSG00000025702.16"; transcript_id "ENSMUST00000135901.2"; gene_type "protein_coding"; gene_name "Marchf8"; transcript_type "protein_coding"; transcript_name "Marchf8-209"; exon_number 6; exon_id "ENSMUSE00000761468.2"; level 2; protein_id "ENSMUSP00000115510.3"; transcript_support_level "3"; mgi_id "MGI:1919029"; tag "mRNA_end_NF"; tag "cds_end_NF"; havana_gene "OTTMUSG00000016676.1"; havana_transcript "OTTMUST00000040379.1";
chr6	HAVANA	exon	116382986	116383266	0	+	.	gene_id "ENSMUSG00000025702.16"; transcript_id "ENSMUST00000204918.2"; gene_type "protein_coding"; gene_name "Marchf8"; transcript_type "protein_coding_CDS_not_defined"; transcript_name "Marchf8-215"; exon_number 3; exon_id "ENSMUSE00001369136.2"; level 2; transcript_support_level "5"; mgi_id "MGI:1919029"; tag "not_organism_supported"; havana_gene "OTTMUSG00000016676.1"; havana_transcript "OTTMUST00000140164.1";
chr6	HAVANA	CDS	116382986	116383284	0	+	2	gene_id "ENSMUSG00000025702.16"; transcript_id "ENSMUST00000079012.13"; gene_type "protein_coding"; gene_name "Marchf8"; transcript_type "protein_coding"; transcript_name "Marchf8-201"; exon_number 8; exon_id "ENSMUSE00000807535.2"; level 2; protein_id "ENSMUSP00000078024.7"; transcript_support_level "1"; mgi_id "MGI:1919029"; tag "basic"; tag "appris_principal_2"; tag "CCDS"; ccdsid "CCDS20451.1"; havana_gene "OTTMUSG00000016676.1"; havana_transcript "OTTMUST00000040374.1";
chr6	HAVANA	CDS	116382986	116383284	0	+	2	gene_id "ENSMUSG00000025702.16"; transcript_id "ENSMUST00000101032.10"; gene_type "protein_coding"; gene_name "Marchf8"; transcript_type "protein_coding"; transcript_name "Marchf8-202"; exon_number 7; exon_id "ENSMUSE00000807535.2"; level 2; protein_id "ENSMUSP00000098594.4"; transcript_support_level "1"; mgi_id "MGI:1919029"; tag "alternative_5_UTR"; tag "basic"; tag "appris_principal_2"; tag "CCDS"; ccdsid "CCDS20451.1"; havana_gene "OTTMUSG00000016676.1"; havana_transcript "OTTMUST00000040375.1";
chr6	HAVANA	CDS	116382986	116383284	0	+	2	gene_id "ENSMUSG00000025702.16"; transcript_id "ENSMUST00000123405.8"; gene_type "protein_coding"; gene_name "Marchf8"; transcript_type "protein_coding"; transcript_name "Marchf8-204"; exon_number 9; exon_id "ENSMUSE00000727156.2"; level 2; protein_id "ENSMUSP00000144936.2"; transcript_support_level "5"; mgi_id "MGI:1919029"; tag "basic"; tag "Ensembl_canonical"; tag "GENCODE_Primary"; tag "appris_alternative_1"; havana_gene "OTTMUSG00000016676.1"; havana_transcript "OTTMUST00000040381.1";
chr6	HAVANA	CDS	116382986	116383284	0	+	2	gene_id "ENSMUSG00000025702.16"; transcript_id "ENSMUST00000203193.3"; gene_type "protein_coding"; gene_name "Marchf8"; transcript_type "protein_coding"; transcript_name "Marchf8-213"; exon_number 7; exon_id "ENSMUSE00001366795.2"; level 2; protein_id "ENSMUSP00000145137.2"; transcript_support_level "1"; mgi_id "MGI:1919029"; tag "basic"; tag "CCDS"; ccdsid "CCDS85138.1"; havana_gene "OTTMUSG00000016676.1"; havana_transcript "OTTMUST00000140154.1";
chr6	HAVANA	exon	116382986	116383317	0	+	.	gene_id "ENSMUSG00000025702.16"; transcript_id "ENSMUST00000123405.8"; gene_type "protein_coding"; gene_name "Marchf8"; transcript_type "protein_coding"; transcript_name "Marchf8-204"; exon_number 9; exon_id "ENSMUSE00000727156.2"; level 2; protein_id "ENSMUSP00000144936.2"; transcript_support_level "5"; mgi_id "MGI:1919029"; tag "basic"; tag "Ensembl_canonical"; tag "GENCODE_Primary"; tag "appris_alternative_1"; havana_gene "OTTMUSG00000016676.1"; havana_transcript "OTTMUST00000040381.1";
chr6	HAVANA	exon	116382986	116386499	0	+	.	gene_id "ENSMUSG00000025702.16"; transcript_id "ENSMUST00000203193.3"; gene_type "protein_coding"; gene_name "Marchf8"; transcript_type "protein_coding"; transcript_name "Marchf8-213"; exon_number 7; exon_id "ENSMUSE00001366795.2"; level 2; protein_id "ENSMUSP00000145137.2"; transcript_support_level "1"; mgi_id "MGI:1919029"; tag "basic"; tag "CCDS"; ccdsid "CCDS85138.1"; havana_gene "OTTMUSG00000016676.1"; havana_transcript "OTTMUST00000140154.1";
chr6	HAVANA	exon	116382986	116386501	0	+	.	gene_id "ENSMUSG00000025702.16"; transcript_id "ENSMUST00000079012.13"; gene_type "protein_coding"; gene_name "Marchf8"; transcript_type "protein_coding"; transcript_name "Marchf8-201"; exon_number 8; exon_id "ENSMUSE00000807535.2"; level 2; protein_id "ENSMUSP00000078024.7"; transcript_support_level "1"; mgi_id "MGI:1919029"; tag "basic"; tag "appris_principal_2"; tag "CCDS"; ccdsid "CCDS20451.1"; havana_gene "OTTMUSG00000016676.1"; havana_transcript "OTTMUST00000040374.1";
chr6	HAVANA	exon	116382986	116386501	0	+	.	gene_id "ENSMUSG00000025702.16"; transcript_id "ENSMUST00000101032.10"; gene_type "protein_coding"; gene_name "Marchf8"; transcript_type "protein_coding"; transcript_name "Marchf8-202"; exon_number 7; exon_id "ENSMUSE00000807535.2"; level 2; protein_id "ENSMUSP00000098594.4"; transcript_support_level "1"; mgi_id "MGI:1919029"; tag "alternative_5_UTR"; tag "basic"; tag "appris_principal_2"; tag "CCDS"; ccdsid "CCDS20451.1"; havana_gene "OTTMUSG00000016676.1"; havana_transcript "OTTMUST00000040375.1";
chr6	HAVANA	stop_codon	116383285	116383287	0	+	0	gene_id "ENSMUSG00000025702.16"; transcript_id "ENSMUST00000079012.13"; gene_type "protein_coding"; gene_name "Marchf8"; transcript_type "protein_coding"; transcript_name "Marchf8-201"; exon_number 8; exon_id "ENSMUSE00000807535.2"; level 2; protein_id "ENSMUSP00000078024.7"; transcript_support_level "1"; mgi_id "MGI:1919029"; tag "basic"; tag "appris_principal_2"; tag "CCDS"; ccdsid "CCDS20451.1"; havana_gene "OTTMUSG00000016676.1"; havana_transcript "OTTMUST00000040374.1";
chr6	HAVANA	stop_codon	116383285	116383287	0	+	0	gene_id "ENSMUSG00000025702.16"; transcript_id "ENSMUST00000101032.10"; gene_type "protein_coding"; gene_name "Marchf8"; transcript_type "protein_coding"; transcript_name "Marchf8-202"; exon_number 7; exon_id "ENSMUSE00000807535.2"; level 2; protein_id "ENSMUSP00000098594.4"; transcript_support_level "1"; mgi_id "MGI:1919029"; tag "alternative_5_UTR"; tag "basic"; tag "appris_principal_2"; tag "CCDS"; ccdsid "CCDS20451.1"; havana_gene "OTTMUSG00000016676.1"; havana_transcript "OTTMUST00000040375.1";
chr6	HAVANA	stop_codon	116383285	116383287	0	+	0	gene_id "ENSMUSG00000025702.16"; transcript_id "ENSMUST00000123405.8"; gene_type "protein_coding"; gene_name "Marchf8"; transcript_type "protein_coding"; transcript_name "Marchf8-204"; exon_number 9; exon_id "ENSMUSE00000727156.2"; level 2; protein_id "ENSMUSP00000144936.2"; transcript_support_level "5"; mgi_id "MGI:1919029"; tag "basic"; tag "Ensembl_canonical"; tag "GENCODE_Primary"; tag "appris_alternative_1"; havana_gene "OTTMUSG00000016676.1"; havana_transcript "OTTMUST00000040381.1";
chr6	HAVANA	stop_codon	116383285	116383287	0	+	0	gene_id "ENSMUSG00000025702.16"; transcript_id "ENSMUST00000203193.3"; gene_type "protein_coding"; gene_name "Marchf8"; transcript_type "protein_coding"; transcript_name "Marchf8-213"; exon_number 7; exon_id "ENSMUSE00001366795.2"; level 2; protein_id "ENSMUSP00000145137.2"; transcript_support_level "1"; mgi_id "MGI:1919029"; tag "basic"; tag "CCDS"; ccdsid "CCDS85138.1"; havana_gene "OTTMUSG00000016676.1"; havana_transcript "OTTMUST00000140154.1";
chr6	HAVANA	UTR	116383285	116383317	0	+	.	gene_id "ENSMUSG00000025702.16"; transcript_id "ENSMUST00000123405.8"; gene_type "protein_coding"; gene_name "Marchf8"; transcript_type "protein_coding"; transcript_name "Marchf8-204"; exon_number 9; exon_id "ENSMUSE00000727156.2"; level 2; protein_id "ENSMUSP00000144936.2"; transcript_support_level "5"; mgi_id "MGI:1919029"; tag "basic"; tag "Ensembl_canonical"; tag "GENCODE_Primary"; tag "appris_alternative_1"; havana_gene "OTTMUSG00000016676.1"; havana_transcript "OTTMUST00000040381.1";
chr6	HAVANA	UTR	116383285	116386499	0	+	.	gene_id "ENSMUSG00000025702.16"; transcript_id "ENSMUST00000203193.3"; gene_type "protein_coding"; gene_name "Marchf8"; transcript_type "protein_coding"; transcript_name "Marchf8-213"; exon_number 7; exon_id "ENSMUSE00001366795.2"; level 2; protein_id "ENSMUSP00000145137.2"; transcript_support_level "1"; mgi_id "MGI:1919029"; tag "basic"; tag "CCDS"; ccdsid "CCDS85138.1"; havana_gene "OTTMUSG00000016676.1"; havana_transcript "OTTMUST00000140154.1";
chr6	HAVANA	UTR	116383285	116386501	0	+	.	gene_id "ENSMUSG00000025702.16"; transcript_id "ENSMUST00000079012.13"; gene_type "protein_coding"; gene_name "Marchf8"; transcript_type "protein_coding"; transcript_name "Marchf8-201"; exon_number 8; exon_id "ENSMUSE00000807535.2"; level 2; protein_id "ENSMUSP00000078024.7"; transcript_support_level "1"; mgi_id "MGI:1919029"; tag "basic"; tag "appris_principal_2"; tag "CCDS"; ccdsid "CCDS20451.1"; havana_gene "OTTMUSG00000016676.1"; havana_transcript "OTTMUST00000040374.1";
chr6	HAVANA	UTR	116383285	116386501	0	+	.	gene_id "ENSMUSG00000025702.16"; transcript_id "ENSMUST00000101032.10"; gene_type "protein_coding"; gene_name "Marchf8"; transcript_type "protein_coding"; transcript_name "Marchf8-202"; exon_number 7; exon_id "ENSMUSE00000807535.2"; level 2; protein_id "ENSMUSP00000098594.4"; transcript_support_level "1"; mgi_id "MGI:1919029"; tag "alternative_5_UTR"; tag "basic"; tag "appris_principal_2"; tag "CCDS"; ccdsid "CCDS20451.1"; havana_gene "OTTMUSG00000016676.1"; havana_transcript "OTTMUST00000040375.1";
chr6	HAVANA	exon	116389877	116390327	0	+	.	gene_id "ENSMUSG00000137797.1"; transcript_id "ENSMUST00000343592.1"; gene_type "lncRNA"; gene_name "ENSMUSG00000137797"; transcript_type "lncRNA"; transcript_name "ENSMUST00000343592"; exon_number 1; exon_id "ENSMUSE00001676892.1"; level 2; tag "basic"; tag "TAGENE";
chr6	HAVANA	transcript	116389877	116392567	0	+	.	gene_id "ENSMUSG00000137797.1"; transcript_id "ENSMUST00000343592.1"; gene_type "lncRNA"; gene_name "ENSMUSG00000137797"; transcript_type "lncRNA"; transcript_name "ENSMUST00000343592"; level 2; tag "basic"; tag "TAGENE";
chr6	HAVANA	gene	116389877	116409928	0	+	.	gene_id "ENSMUSG00000137797.1"; gene_type "lncRNA"; gene_name "ENSMUSG00000137797"; level 2;
chr6	HAVANA	exon	116389888	116390327	0	+	.	gene_id "ENSMUSG00000137797.1"; transcript_id "ENSMUST00000343591.1"; gene_type "lncRNA"; gene_name "ENSMUSG00000137797"; transcript_type "lncRNA"; transcript_name "ENSMUST00000343591"; exon_number 1; exon_id "ENSMUSE00001676893.1"; level 2; tag "basic"; tag "TAGENE";
chr6	ENSEMBL_gcm37	exon	116389888	116390327	0.056182770394957	+	.	gene_id "ENSMUSG00000137797.1"; transcript_id "ENSMUSG00000137797.1_tx_2"; exon_id "chr6_116389888_116390327_+"; exonnum "1"; txlen "797";
chr6	ENSEMBL_gcm37	exon	116389888	116390327	0.00610224846986425	+	.	gene_id "ENSMUSG00000137797.1"; transcript_id "ENSMUSG00000137797.1_tx_3"; exon_id "chr6_116389888_116390327_+"; exonnum "1"; txlen "807";
chr6	HAVANA	transcript	116389888	116395310	0	+	.	gene_id "ENSMUSG00000137797.1"; transcript_id "ENSMUST00000343591.1"; gene_type "lncRNA"; gene_name "ENSMUSG00000137797"; transcript_type "lncRNA"; transcript_name "ENSMUST00000343591"; level 2; tag "basic"; tag "TAGENE";
chr6	HAVANA	exon	116392313	116392415	0	+	.	gene_id "ENSMUSG00000137797.1"; transcript_id "ENSMUST00000343591.1"; gene_type "lncRNA"; gene_name "ENSMUSG00000137797"; transcript_type "lncRNA"; transcript_name "ENSMUST00000343591"; exon_number 2; exon_id "ENSMUSE00001676889.1"; level 2; tag "basic"; tag "TAGENE";
chr6	ENSEMBL_gcm37	exon	116392313	116392415	0.056182770394957	+	.	gene_id "ENSMUSG00000137797.1"; transcript_id "ENSMUSG00000137797.1_tx_2"; exon_id "chr6_116392313_116392415_+"; exonnum "2"; txlen "797";
chr6	ENSEMBL_gcm37	exon	116392313	116392415	0.00610224846986425	+	.	gene_id "ENSMUSG00000137797.1"; transcript_id "ENSMUSG00000137797.1_tx_3"; exon_id "chr6_116392313_116392415_+"; exonnum "2"; txlen "807";
chr6	HAVANA	exon	116392313	116392567	0	+	.	gene_id "ENSMUSG00000137797.1"; transcript_id "ENSMUST00000343592.1"; gene_type "lncRNA"; gene_name "ENSMUSG00000137797"; transcript_type "lncRNA"; transcript_name "ENSMUST00000343592"; exon_number 2; exon_id "ENSMUSE00001676890.1"; level 2; tag "basic"; tag "TAGENE";
chr6	HAVANA	exon	116392325	116392415	0	+	.	gene_id "ENSMUSG00000137797.1"; transcript_id "ENSMUST00000343588.1"; gene_type "lncRNA"; gene_name "ENSMUSG00000137797"; transcript_type "lncRNA"; transcript_name "ENSMUST00000343588"; exon_number 1; exon_id "ENSMUSE00001676887.1"; level 2; tag "Ensembl_canonical"; tag "GENCODE_Primary"; tag "TAGENE";
chr6	HAVANA	transcript	116392325	116409928	0	+	.	gene_id "ENSMUSG00000137797.1"; transcript_id "ENSMUST00000343588.1"; gene_type "lncRNA"; gene_name "ENSMUSG00000137797"; transcript_type "lncRNA"; transcript_name "ENSMUST00000343588"; level 2; tag "Ensembl_canonical"; tag "GENCODE_Primary"; tag "TAGENE";
chr6	HAVANA	exon	116395186	116395310	0	+	.	gene_id "ENSMUSG00000137797.1"; transcript_id "ENSMUST00000343591.1"; gene_type "lncRNA"; gene_name "ENSMUSG00000137797"; transcript_type "lncRNA"; transcript_name "ENSMUST00000343591"; exon_number 3; exon_id "ENSMUSE00001676886.1"; level 2; tag "basic"; tag "TAGENE";
chr6	HAVANA	exon	116397470	116397680	0	+	.	gene_id "ENSMUSG00000137797.1"; transcript_id "ENSMUST00000343589.1"; gene_type "lncRNA"; gene_name "ENSMUSG00000137797"; transcript_type "lncRNA"; transcript_name "ENSMUST00000343589"; exon_number 1; exon_id "ENSMUSE00001676888.1"; level 2; tag "basic"; tag "TAGENE";
chr6	HAVANA	transcript	116397470	116409928	0	+	.	gene_id "ENSMUSG00000137797.1"; transcript_id "ENSMUST00000343589.1"; gene_type "lncRNA"; gene_name "ENSMUSG00000137797"; transcript_type "lncRNA"; transcript_name "ENSMUST00000343589"; level 2; tag "basic"; tag "TAGENE";
chr6	HAVANA	exon	116397582	116397680	0	+	.	gene_id "ENSMUSG00000137797.1"; transcript_id "ENSMUST00000343590.1"; gene_type "lncRNA"; gene_name "ENSMUSG00000137797"; transcript_type "lncRNA"; transcript_name "ENSMUST00000343590"; exon_number 1; exon_id "ENSMUSE00001676885.1"; level 2; tag "TAGENE";
chr6	HAVANA	transcript	116397582	116409928	0	+	.	gene_id "ENSMUSG00000137797.1"; transcript_id "ENSMUST00000343590.1"; gene_type "lncRNA"; gene_name "ENSMUSG00000137797"; transcript_type "lncRNA"; transcript_name "ENSMUST00000343590"; level 2; tag "TAGENE";
chr6	sragcm37_mid	exon	116397603	116397680	0.056182770394957	+	.	gene_id "ENSMUSG00000137797.1"; transcript_id "ENSMUSG00000137797.1_tx_2"; exon_id "chr6_116397603_116397680_+"; exonnum "3"; txlen "797";
chr6	sragcm37_mid	exon	116397603	116397680	0.00610224846986425	+	.	gene_id "ENSMUSG00000137797.1"; transcript_id "ENSMUSG00000137797.1_tx_3"; exon_id "chr6_116397603_116397680_+"; exonnum "3"; txlen "807";
chr6	sragcm37_ss	exon	116398427	116398602	0.056182770394957	+	.	gene_id "ENSMUSG00000137797.1"; transcript_id "ENSMUSG00000137797.1_tx_2"; exon_id "chr6_116398427_116398602_+"; exonnum "4"; txlen "797";
chr6	HAVANA	exon	116409728	116409928	0	+	.	gene_id "ENSMUSG00000137797.1"; transcript_id "ENSMUST00000343590.1"; gene_type "lncRNA"; gene_name "ENSMUSG00000137797"; transcript_type "lncRNA"; transcript_name "ENSMUST00000343590"; exon_number 2; exon_id "ENSMUSE00001676894.1"; level 2; tag "TAGENE";
chr6	HAVANA	exon	116409743	116409928	0	+	.	gene_id "ENSMUSG00000137797.1"; transcript_id "ENSMUST00000343588.1"; gene_type "lncRNA"; gene_name "ENSMUSG00000137797"; transcript_type "lncRNA"; transcript_name "ENSMUST00000343588"; exon_number 2; exon_id "ENSMUSE00001676891.1"; level 2; tag "Ensembl_canonical"; tag "GENCODE_Primary"; tag "TAGENE";
chr6	HAVANA	exon	116409743	116409928	0	+	.	gene_id "ENSMUSG00000137797.1"; transcript_id "ENSMUST00000343589.1"; gene_type "lncRNA"; gene_name "ENSMUSG00000137797"; transcript_type "lncRNA"; transcript_name "ENSMUST00000343589"; exon_number 2; exon_id "ENSMUSE00001676891.1"; level 2; tag "basic"; tag "TAGENE";
chr6	ENSEMBL_gcm37	exon	116409743	116409928	0.00610224846986425	+	.	gene_id "ENSMUSG00000137797.1"; transcript_id "ENSMUSG00000137797.1_tx_3"; exon_id "chr6_116409743_116409928_+"; exonnum "4"; txlen "807";
chr6	HAVANA	gene	116449815	116450334	0	+	.	gene_id "ENSMUSG00000107914.2"; gene_type "processed_pseudogene"; gene_name "Gm44076"; level 2; mgi_id "MGI:5690468"; havana_gene "OTTMUSG00000056817.1";
chr6	HAVANA	transcript	116449815	116450334	0	+	.	gene_id "ENSMUSG00000107914.2"; transcript_id "ENSMUST00000203072.2"; gene_type "processed_pseudogene"; gene_name "Gm44076"; transcript_type "processed_pseudogene"; transcript_name "Gm44076-201"; level 2; transcript_support_level "NA"; mgi_id "MGI:5690468"; ont "PGO:0000004"; tag "basic"; tag "Ensembl_canonical"; tag "GENCODE_Primary"; havana_gene "OTTMUSG00000056817.1"; havana_transcript "OTTMUST00000140165.1";
chr6	HAVANA	exon	116449815	116450334	0	+	.	gene_id "ENSMUSG00000107914.2"; transcript_id "ENSMUST00000203072.2"; gene_type "processed_pseudogene"; gene_name "Gm44076"; transcript_type "processed_pseudogene"; transcript_name "Gm44076-201"; exon_number 1; exon_id "ENSMUSE00001366382.2"; level 2; transcript_support_level "NA"; mgi_id "MGI:5690468"; ont "PGO:0000004"; tag "basic"; tag "Ensembl_canonical"; tag "GENCODE_Primary"; havana_gene "OTTMUSG00000056817.1"; havana_transcript "OTTMUST00000140165.1";
chr6	HAVANA	exon	116466052	116466255	0	+	.	gene_id "ENSMUSG00000053391.6"; transcript_id "ENSMUST00000203700.3"; gene_type "protein_coding"; gene_name "Or13a1"; transcript_type "protein_coding"; transcript_name "Or13a1-202"; exon_number 1; exon_id "ENSMUSE00001367508.3"; level 2; protein_id "ENSMUSP00000145330.2"; transcript_support_level "2"; mgi_id "MGI:3030045"; tag "RNA_Seq_supported_partial"; tag "basic"; tag "Ensembl_canonical"; tag "GENCODE_Primary"; tag "appris_principal_1"; tag "CCDS"; ccdsid "CCDS20453.1"; havana_gene "OTTMUSG00000056818.1"; havana_transcript "OTTMUST00000140166.1";
chr6	HAVANA	UTR	116466052	116466255	0	+	.	gene_id "ENSMUSG00000053391.6"; transcript_id "ENSMUST00000203700.3"; gene_type "protein_coding"; gene_name "Or13a1"; transcript_type "protein_coding"; transcript_name "Or13a1-202"; exon_number 1; exon_id "ENSMUSE00001367508.3"; level 2; protein_id "ENSMUSP00000145330.2"; transcript_support_level "2"; mgi_id "MGI:3030045"; tag "RNA_Seq_supported_partial"; tag "basic"; tag "Ensembl_canonical"; tag "GENCODE_Primary"; tag "appris_principal_1"; tag "CCDS"; ccdsid "CCDS20453.1"; havana_gene "OTTMUSG00000056818.1"; havana_transcript "OTTMUST00000140166.1";
chr6	HAVANA	gene	116466052	116475182	0	+	.	gene_id "ENSMUSG00000053391.6"; gene_type "protein_coding"; gene_name "Or13a1"; level 2; mgi_id "MGI:3030045"; havana_gene "OTTMUSG00000056818.1";
chr6	HAVANA	transcript	116466052	116475182	0	+	.	gene_id "ENSMUSG00000053391.6"; transcript_id "ENSMUST00000203700.3"; gene_type "protein_coding"; gene_name "Or13a1"; transcript_type "protein_coding"; transcript_name "Or13a1-202"; level 2; protein_id "ENSMUSP00000145330.2"; transcript_support_level "2"; mgi_id "MGI:3030045"; tag "RNA_Seq_supported_partial"; tag "basic"; tag "Ensembl_canonical"; tag "GENCODE_Primary"; tag "appris_principal_1"; tag "CCDS"; ccdsid "CCDS20453.1"; havana_gene "OTTMUSG00000056818.1"; havana_transcript "OTTMUST00000140166.1";
chr6	HAVANA	UTR	116470507	116470571	0	+	.	gene_id "ENSMUSG00000053391.6"; transcript_id "ENSMUST00000203700.3"; gene_type "protein_coding"; gene_name "Or13a1"; transcript_type "protein_coding"; transcript_name "Or13a1-202"; exon_number 2; exon_id "ENSMUSE00001366397.3"; level 2; protein_id "ENSMUSP00000145330.2"; transcript_support_level "2"; mgi_id "MGI:3030045"; tag "RNA_Seq_supported_partial"; tag "basic"; tag "Ensembl_canonical"; tag "GENCODE_Primary"; tag "appris_principal_1"; tag "CCDS"; ccdsid "CCDS20453.1"; havana_gene "OTTMUSG00000056818.1"; havana_transcript "OTTMUST00000140166.1";
chr6	HAVANA	exon	116470507	116475182	0	+	.	gene_id "ENSMUSG00000053391.6"; transcript_id "ENSMUST00000203700.3"; gene_type "protein_coding"; gene_name "Or13a1"; transcript_type "protein_coding"; transcript_name "Or13a1-202"; exon_number 2; exon_id "ENSMUSE00001366397.3"; level 2; protein_id "ENSMUSP00000145330.2"; transcript_support_level "2"; mgi_id "MGI:3030045"; tag "RNA_Seq_supported_partial"; tag "basic"; tag "Ensembl_canonical"; tag "GENCODE_Primary"; tag "appris_principal_1"; tag "CCDS"; ccdsid "CCDS20453.1"; havana_gene "OTTMUSG00000056818.1"; havana_transcript "OTTMUST00000140166.1";
chr6	HAVANA	start_codon	116470572	116470574	0	+	0	gene_id "ENSMUSG00000053391.6"; transcript_id "ENSMUST00000203700.3"; gene_type "protein_coding"; gene_name "Or13a1"; transcript_type "protein_coding"; transcript_name "Or13a1-202"; exon_number 2; exon_id "ENSMUSE00001366397.3"; level 2; protein_id "ENSMUSP00000145330.2"; transcript_support_level "2"; mgi_id "MGI:3030045"; tag "RNA_Seq_supported_partial"; tag "basic"; tag "Ensembl_canonical"; tag "GENCODE_Primary"; tag "appris_principal_1"; tag "CCDS"; ccdsid "CCDS20453.1"; havana_gene "OTTMUSG00000056818.1"; havana_transcript "OTTMUST00000140166.1";
chr6	ENSEMBL	start_codon	116470572	116470574	0	+	0	gene_id "ENSMUSG00000053391.6"; transcript_id "ENSMUST00000065786.4"; gene_type "protein_coding"; gene_name "Or13a1"; transcript_type "protein_coding"; transcript_name "Or13a1-201"; exon_number 1; exon_id "ENSMUSE00000368926.5"; level 3; protein_id "ENSMUSP00000066524.4"; transcript_support_level "NA"; mgi_id "MGI:3030045"; tag "basic"; tag "appris_principal_1"; tag "CCDS"; ccdsid "CCDS20453.1"; havana_gene "OTTMUSG00000056818.1";
chr6	HAVANA	CDS	116470572	116471498	0	+	0	gene_id "ENSMUSG00000053391.6"; transcript_id "ENSMUST00000203700.3"; gene_type "protein_coding"; gene_name "Or13a1"; transcript_type "protein_coding"; transcript_name "Or13a1-202"; exon_number 2; exon_id "ENSMUSE00001366397.3"; level 2; protein_id "ENSMUSP00000145330.2"; transcript_support_level "2"; mgi_id "MGI:3030045"; tag "RNA_Seq_supported_partial"; tag "basic"; tag "Ensembl_canonical"; tag "GENCODE_Primary"; tag "appris_principal_1"; tag "CCDS"; ccdsid "CCDS20453.1"; havana_gene "OTTMUSG00000056818.1"; havana_transcript "OTTMUST00000140166.1";
chr6	ENSEMBL	CDS	116470572	116471498	0	+	0	gene_id "ENSMUSG00000053391.6"; transcript_id "ENSMUST00000065786.4"; gene_type "protein_coding"; gene_name "Or13a1"; transcript_type "protein_coding"; transcript_name "Or13a1-201"; exon_number 1; exon_id "ENSMUSE00000368926.5"; level 3; protein_id "ENSMUSP00000066524.4"; transcript_support_level "NA"; mgi_id "MGI:3030045"; tag "basic"; tag "appris_principal_1"; tag "CCDS"; ccdsid "CCDS20453.1"; havana_gene "OTTMUSG00000056818.1";
chr6	ENSEMBL	transcript	116470572	116471501	0	+	.	gene_id "ENSMUSG00000053391.6"; transcript_id "ENSMUST00000065786.4"; gene_type "protein_coding"; gene_name "Or13a1"; transcript_type "protein_coding"; transcript_name "Or13a1-201"; level 3; protein_id "ENSMUSP00000066524.4"; transcript_support_level "NA"; mgi_id "MGI:3030045"; tag "basic"; tag "appris_principal_1"; tag "CCDS"; ccdsid "CCDS20453.1"; havana_gene "OTTMUSG00000056818.1";
chr6	ENSEMBL	exon	116470572	116471501	0	+	.	gene_id "ENSMUSG00000053391.6"; transcript_id "ENSMUST00000065786.4"; gene_type "protein_coding"; gene_name "Or13a1"; transcript_type "protein_coding"; transcript_name "Or13a1-201"; exon_number 1; exon_id "ENSMUSE00000368926.5"; level 3; protein_id "ENSMUSP00000066524.4"; transcript_support_level "NA"; mgi_id "MGI:3030045"; tag "basic"; tag "appris_principal_1"; tag "CCDS"; ccdsid "CCDS20453.1"; havana_gene "OTTMUSG00000056818.1";
chr6	HAVANA	stop_codon	116471499	116471501	0	+	0	gene_id "ENSMUSG00000053391.6"; transcript_id "ENSMUST00000203700.3"; gene_type "protein_coding"; gene_name "Or13a1"; transcript_type "protein_coding"; transcript_name "Or13a1-202"; exon_number 2; exon_id "ENSMUSE00001366397.3"; level 2; protein_id "ENSMUSP00000145330.2"; transcript_support_level "2"; mgi_id "MGI:3030045"; tag "RNA_Seq_supported_partial"; tag "basic"; tag "Ensembl_canonical"; tag "GENCODE_Primary"; tag "appris_principal_1"; tag "CCDS"; ccdsid "CCDS20453.1"; havana_gene "OTTMUSG00000056818.1"; havana_transcript "OTTMUST00000140166.1";
chr6	ENSEMBL	stop_codon	116471499	116471501	0	+	0	gene_id "ENSMUSG00000053391.6"; transcript_id "ENSMUST00000065786.4"; gene_type "protein_coding"; gene_name "Or13a1"; transcript_type "protein_coding"; transcript_name "Or13a1-201"; exon_number 1; exon_id "ENSMUSE00000368926.5"; level 3; protein_id "ENSMUSP00000066524.4"; transcript_support_level "NA"; mgi_id "MGI:3030045"; tag "basic"; tag "appris_principal_1"; tag "CCDS"; ccdsid "CCDS20453.1"; havana_gene "OTTMUSG00000056818.1";
chr6	ENSEMBL	UTR	116471499	116471501	0	+	.	gene_id "ENSMUSG00000053391.6"; transcript_id "ENSMUST00000065786.4"; gene_type "protein_coding"; gene_name "Or13a1"; transcript_type "protein_coding"; transcript_name "Or13a1-201"; exon_number 1; exon_id "ENSMUSE00000368926.5"; level 3; protein_id "ENSMUSP00000066524.4"; transcript_support_level "NA"; mgi_id "MGI:3030045"; tag "basic"; tag "appris_principal_1"; tag "CCDS"; ccdsid "CCDS20453.1"; havana_gene "OTTMUSG00000056818.1";
chr6	HAVANA	UTR	116471499	116475182	0	+	.	gene_id "ENSMUSG00000053391.6"; transcript_id "ENSMUST00000203700.3"; gene_type "protein_coding"; gene_name "Or13a1"; transcript_type "protein_coding"; transcript_name "Or13a1-202"; exon_number 2; exon_id "ENSMUSE00001366397.3"; level 2; protein_id "ENSMUSP00000145330.2"; transcript_support_level "2"; mgi_id "MGI:3030045"; tag "RNA_Seq_supported_partial"; tag "basic"; tag "Ensembl_canonical"; tag "GENCODE_Primary"; tag "appris_principal_1"; tag "CCDS"; ccdsid "CCDS20453.1"; havana_gene "OTTMUSG00000056818.1"; havana_transcript "OTTMUST00000140166.1";
chr6	HAVANA	exon	116483477	116483888	0	+	.	gene_id "ENSMUSG00000053251.7"; transcript_id "ENSMUST00000075756.3"; gene_type "protein_coding"; gene_name "Or6d12"; transcript_type "protein_coding"; transcript_name "Or6d12-201"; exon_number 1; exon_id "ENSMUSE00000422473.4"; level 2; protein_id "ENSMUSP00000075164.3"; transcript_support_level "1"; mgi_id "MGI:3030046"; tag "basic"; tag "Ensembl_canonical"; tag "GENCODE_Primary"; tag "appris_principal_1"; tag "CCDS"; ccdsid "CCDS20454.1"; havana_gene "OTTMUSG00000057303.1"; havana_transcript "OTTMUST00000141027.1";
chr6	HAVANA	UTR	116483477	116483888	0	+	.	gene_id "ENSMUSG00000053251.7"; transcript_id "ENSMUST00000075756.3"; gene_type "protein_coding"; gene_name "Or6d12"; transcript_type "protein_coding"; transcript_name "Or6d12-201"; exon_number 1; exon_id "ENSMUSE00000422473.4"; level 2; protein_id "ENSMUSP00000075164.3"; transcript_support_level "1"; mgi_id "MGI:3030046"; tag "basic"; tag "Ensembl_canonical"; tag "GENCODE_Primary"; tag "appris_principal_1"; tag "CCDS"; ccdsid "CCDS20454.1"; havana_gene "OTTMUSG00000057303.1"; havana_transcript "OTTMUST00000141027.1";
chr6	HAVANA	gene	116483477	116494926	0	+	.	gene_id "ENSMUSG00000053251.7"; gene_type "protein_coding"; gene_name "Or6d12"; level 2; mgi_id "MGI:3030046"; havana_gene "OTTMUSG00000057303.1";
chr6	HAVANA	transcript	116483477	116494926	0	+	.	gene_id "ENSMUSG00000053251.7"; transcript_id "ENSMUST00000075756.3"; gene_type "protein_coding"; gene_name "Or6d12"; transcript_type "protein_coding"; transcript_name "Or6d12-201"; level 2; protein_id "ENSMUSP00000075164.3"; transcript_support_level "1"; mgi_id "MGI:3030046"; tag "basic"; tag "Ensembl_canonical"; tag "GENCODE_Primary"; tag "appris_principal_1"; tag "CCDS"; ccdsid "CCDS20454.1"; havana_gene "OTTMUSG00000057303.1"; havana_transcript "OTTMUST00000141027.1";
chr6	HAVANA	exon	116490474	116490504	0	+	.	gene_id "ENSMUSG00000053251.7"; transcript_id "ENSMUST00000218028.2"; gene_type "protein_coding"; gene_name "Or6d12"; transcript_type "protein_coding"; transcript_name "Or6d12-202"; exon_number 1; exon_id "ENSMUSE00001405935.2"; level 2; protein_id "ENSMUSP00000151377.2"; transcript_support_level "5"; mgi_id "MGI:3030046"; tag "alternative_5_UTR"; tag "RNA_Seq_supported_partial"; tag "basic"; tag "appris_principal_1"; tag "CCDS"; ccdsid "CCDS20454.1"; havana_gene "OTTMUSG00000057303.1"; havana_transcript "OTTMUST00000158558.1";
chr6	HAVANA	UTR	116490474	116490504	0	+	.	gene_id "ENSMUSG00000053251.7"; transcript_id "ENSMUST00000218028.2"; gene_type "protein_coding"; gene_name "Or6d12"; transcript_type "protein_coding"; transcript_name "Or6d12-202"; exon_number 1; exon_id "ENSMUSE00001405935.2"; level 2; protein_id "ENSMUSP00000151377.2"; transcript_support_level "5"; mgi_id "MGI:3030046"; tag "alternative_5_UTR"; tag "RNA_Seq_supported_partial"; tag "basic"; tag "appris_principal_1"; tag "CCDS"; ccdsid "CCDS20454.1"; havana_gene "OTTMUSG00000057303.1"; havana_transcript "OTTMUST00000158558.1";
chr6	HAVANA	transcript	116490474	116494926	0	+	.	gene_id "ENSMUSG00000053251.7"; transcript_id "ENSMUST00000218028.2"; gene_type "protein_coding"; gene_name "Or6d12"; transcript_type "protein_coding"; transcript_name "Or6d12-202"; level 2; protein_id "ENSMUSP00000151377.2"; transcript_support_level "5"; mgi_id "MGI:3030046"; tag "alternative_5_UTR"; tag "RNA_Seq_supported_partial"; tag "basic"; tag "appris_principal_1"; tag "CCDS"; ccdsid "CCDS20454.1"; havana_gene "OTTMUSG00000057303.1"; havana_transcript "OTTMUST00000158558.1";
chr6	HAVANA	exon	116490518	116490606	0	+	.	gene_id "ENSMUSG00000053251.7"; transcript_id "ENSMUST00000220134.2"; gene_type "protein_coding"; gene_name "Or6d12"; transcript_type "protein_coding"; transcript_name "Or6d12-203"; exon_number 1; exon_id "ENSMUSE00001408260.2"; level 2; protein_id "ENSMUSP00000151524.2"; transcript_support_level "5"; mgi_id "MGI:3030046"; tag "alternative_5_UTR"; tag "RNA_Seq_supported_partial"; tag "basic"; tag "appris_principal_1"; tag "CCDS"; ccdsid "CCDS20454.1"; havana_gene "OTTMUSG00000057303.1"; havana_transcript "OTTMUST00000158559.1";
chr6	HAVANA	UTR	116490518	116490606	0	+	.	gene_id "ENSMUSG00000053251.7"; transcript_id "ENSMUST00000220134.2"; gene_type "protein_coding"; gene_name "Or6d12"; transcript_type "protein_coding"; transcript_name "Or6d12-203"; exon_number 1; exon_id "ENSMUSE00001408260.2"; level 2; protein_id "ENSMUSP00000151524.2"; transcript_support_level "5"; mgi_id "MGI:3030046"; tag "alternative_5_UTR"; tag "RNA_Seq_supported_partial"; tag "basic"; tag "appris_principal_1"; tag "CCDS"; ccdsid "CCDS20454.1"; havana_gene "OTTMUSG00000057303.1"; havana_transcript "OTTMUST00000158559.1";
chr6	HAVANA	transcript	116490518	116494926	0	+	.	gene_id "ENSMUSG00000053251.7"; transcript_id "ENSMUST00000220134.2"; gene_type "protein_coding"; gene_name "Or6d12"; transcript_type "protein_coding"; transcript_name "Or6d12-203"; level 2; protein_id "ENSMUSP00000151524.2"; transcript_support_level "5"; mgi_id "MGI:3030046"; tag "alternative_5_UTR"; tag "RNA_Seq_supported_partial"; tag "basic"; tag "appris_principal_1"; tag "CCDS"; ccdsid "CCDS20454.1"; havana_gene "OTTMUSG00000057303.1"; havana_transcript "OTTMUST00000158559.1";
chr6	sragcm37_es	exon	116490569	116490599	0.236571311725892	+	.	gene_id "ENSMUSG00000053251.7"; transcript_id "ENSMUSG00000053251.7_tx_3"; exon_id "chr6_116490569_116490599_+"; exonnum "1"; txlen "2291";
chr6	HAVANA	UTR	116492667	116492739	0	+	.	gene_id "ENSMUSG00000053251.7"; transcript_id "ENSMUST00000075756.3"; gene_type "protein_coding"; gene_name "Or6d12"; transcript_type "protein_coding"; transcript_name "Or6d12-201"; exon_number 2; exon_id "ENSMUSE00000422461.4"; level 2; protein_id "ENSMUSP00000075164.3"; transcript_support_level "1"; mgi_id "MGI:3030046"; tag "basic"; tag "Ensembl_canonical"; tag "GENCODE_Primary"; tag "appris_principal_1"; tag "CCDS"; ccdsid "CCDS20454.1"; havana_gene "OTTMUSG00000057303.1"; havana_transcript "OTTMUST00000141027.1";
chr6	HAVANA	UTR	116492667	116492739	0	+	.	gene_id "ENSMUSG00000053251.7"; transcript_id "ENSMUST00000218028.2"; gene_type "protein_coding"; gene_name "Or6d12"; transcript_type "protein_coding"; transcript_name "Or6d12-202"; exon_number 2; exon_id "ENSMUSE00000422461.4"; level 2; protein_id "ENSMUSP00000151377.2"; transcript_support_level "5"; mgi_id "MGI:3030046"; tag "alternative_5_UTR"; tag "RNA_Seq_supported_partial"; tag "basic"; tag "appris_principal_1"; tag "CCDS"; ccdsid "CCDS20454.1"; havana_gene "OTTMUSG00000057303.1"; havana_transcript "OTTMUST00000158558.1";
chr6	HAVANA	UTR	116492667	116492739	0	+	.	gene_id "ENSMUSG00000053251.7"; transcript_id "ENSMUST00000220134.2"; gene_type "protein_coding"; gene_name "Or6d12"; transcript_type "protein_coding"; transcript_name "Or6d12-203"; exon_number 2; exon_id "ENSMUSE00000422461.4"; level 2; protein_id "ENSMUSP00000151524.2"; transcript_support_level "5"; mgi_id "MGI:3030046"; tag "alternative_5_UTR"; tag "RNA_Seq_supported_partial"; tag "basic"; tag "appris_principal_1"; tag "CCDS"; ccdsid "CCDS20454.1"; havana_gene "OTTMUSG00000057303.1"; havana_transcript "OTTMUST00000158559.1";
chr6	HAVANA	exon	116492667	116494926	0	+	.	gene_id "ENSMUSG00000053251.7"; transcript_id "ENSMUST00000075756.3"; gene_type "protein_coding"; gene_name "Or6d12"; transcript_type "protein_coding"; transcript_name "Or6d12-201"; exon_number 2; exon_id "ENSMUSE00000422461.4"; level 2; protein_id "ENSMUSP00000075164.3"; transcript_support_level "1"; mgi_id "MGI:3030046"; tag "basic"; tag "Ensembl_canonical"; tag "GENCODE_Primary"; tag "appris_principal_1"; tag "CCDS"; ccdsid "CCDS20454.1"; havana_gene "OTTMUSG00000057303.1"; havana_transcript "OTTMUST00000141027.1";
chr6	HAVANA	exon	116492667	116494926	0	+	.	gene_id "ENSMUSG00000053251.7"; transcript_id "ENSMUST00000218028.2"; gene_type "protein_coding"; gene_name "Or6d12"; transcript_type "protein_coding"; transcript_name "Or6d12-202"; exon_number 2; exon_id "ENSMUSE00000422461.4"; level 2; protein_id "ENSMUSP00000151377.2"; transcript_support_level "5"; mgi_id "MGI:3030046"; tag "alternative_5_UTR"; tag "RNA_Seq_supported_partial"; tag "basic"; tag "appris_principal_1"; tag "CCDS"; ccdsid "CCDS20454.1"; havana_gene "OTTMUSG00000057303.1"; havana_transcript "OTTMUST00000158558.1";
chr6	HAVANA	exon	116492667	116494926	0	+	.	gene_id "ENSMUSG00000053251.7"; transcript_id "ENSMUST00000220134.2"; gene_type "protein_coding"; gene_name "Or6d12"; transcript_type "protein_coding"; transcript_name "Or6d12-203"; exon_number 2; exon_id "ENSMUSE00000422461.4"; level 2; protein_id "ENSMUSP00000151524.2"; transcript_support_level "5"; mgi_id "MGI:3030046"; tag "alternative_5_UTR"; tag "RNA_Seq_supported_partial"; tag "basic"; tag "appris_principal_1"; tag "CCDS"; ccdsid "CCDS20454.1"; havana_gene "OTTMUSG00000057303.1"; havana_transcript "OTTMUST00000158559.1";
chr6	ENSEMBL_gcm37	exon	116492667	116494926	0.236571311725892	+	.	gene_id "ENSMUSG00000053251.7"; transcript_id "ENSMUSG00000053251.7_tx_3"; exon_id "chr6_116492667_116494926_+"; exonnum "2"; txlen "2291";
chr6	HAVANA	start_codon	116492740	116492742	0	+	0	gene_id "ENSMUSG00000053251.7"; transcript_id "ENSMUST00000075756.3"; gene_type "protein_coding"; gene_name "Or6d12"; transcript_type "protein_coding"; transcript_name "Or6d12-201"; exon_number 2; exon_id "ENSMUSE00000422461.4"; level 2; protein_id "ENSMUSP00000075164.3"; transcript_support_level "1"; mgi_id "MGI:3030046"; tag "basic"; tag "Ensembl_canonical"; tag "GENCODE_Primary"; tag "appris_principal_1"; tag "CCDS"; ccdsid "CCDS20454.1"; havana_gene "OTTMUSG00000057303.1"; havana_transcript "OTTMUST00000141027.1";
chr6	HAVANA	start_codon	116492740	116492742	0	+	0	gene_id "ENSMUSG00000053251.7"; transcript_id "ENSMUST00000218028.2"; gene_type "protein_coding"; gene_name "Or6d12"; transcript_type "protein_coding"; transcript_name "Or6d12-202"; exon_number 2; exon_id "ENSMUSE00000422461.4"; level 2; protein_id "ENSMUSP00000151377.2"; transcript_support_level "5"; mgi_id "MGI:3030046"; tag "alternative_5_UTR"; tag "RNA_Seq_supported_partial"; tag "basic"; tag "appris_principal_1"; tag "CCDS"; ccdsid "CCDS20454.1"; havana_gene "OTTMUSG00000057303.1"; havana_transcript "OTTMUST00000158558.1";
chr6	HAVANA	start_codon	116492740	116492742	0	+	0	gene_id "ENSMUSG00000053251.7"; transcript_id "ENSMUST00000220134.2"; gene_type "protein_coding"; gene_name "Or6d12"; transcript_type "protein_coding"; transcript_name "Or6d12-203"; exon_number 2; exon_id "ENSMUSE00000422461.4"; level 2; protein_id "ENSMUSP00000151524.2"; transcript_support_level "5"; mgi_id "MGI:3030046"; tag "alternative_5_UTR"; tag "RNA_Seq_supported_partial"; tag "basic"; tag "appris_principal_1"; tag "CCDS"; ccdsid "CCDS20454.1"; havana_gene "OTTMUSG00000057303.1"; havana_transcript "OTTMUST00000158559.1";
chr6	HAVANA	CDS	116492740	116493720	0	+	0	gene_id "ENSMUSG00000053251.7"; transcript_id "ENSMUST00000075756.3"; gene_type "protein_coding"; gene_name "Or6d12"; transcript_type "protein_coding"; transcript_name "Or6d12-201"; exon_number 2; exon_id "ENSMUSE00000422461.4"; level 2; protein_id "ENSMUSP00000075164.3"; transcript_support_level "1"; mgi_id "MGI:3030046"; tag "basic"; tag "Ensembl_canonical"; tag "GENCODE_Primary"; tag "appris_principal_1"; tag "CCDS"; ccdsid "CCDS20454.1"; havana_gene "OTTMUSG00000057303.1"; havana_transcript "OTTMUST00000141027.1";
chr6	HAVANA	CDS	116492740	116493720	0	+	0	gene_id "ENSMUSG00000053251.7"; transcript_id "ENSMUST00000218028.2"; gene_type "protein_coding"; gene_name "Or6d12"; transcript_type "protein_coding"; transcript_name "Or6d12-202"; exon_number 2; exon_id "ENSMUSE00000422461.4"; level 2; protein_id "ENSMUSP00000151377.2"; transcript_support_level "5"; mgi_id "MGI:3030046"; tag "alternative_5_UTR"; tag "RNA_Seq_supported_partial"; tag "basic"; tag "appris_principal_1"; tag "CCDS"; ccdsid "CCDS20454.1"; havana_gene "OTTMUSG00000057303.1"; havana_transcript "OTTMUST00000158558.1";
chr6	HAVANA	CDS	116492740	116493720	0	+	0	gene_id "ENSMUSG00000053251.7"; transcript_id "ENSMUST00000220134.2"; gene_type "protein_coding"; gene_name "Or6d12"; transcript_type "protein_coding"; transcript_name "Or6d12-203"; exon_number 2; exon_id "ENSMUSE00000422461.4"; level 2; protein_id "ENSMUSP00000151524.2"; transcript_support_level "5"; mgi_id "MGI:3030046"; tag "alternative_5_UTR"; tag "RNA_Seq_supported_partial"; tag "basic"; tag "appris_principal_1"; tag "CCDS"; ccdsid "CCDS20454.1"; havana_gene "OTTMUSG00000057303.1"; havana_transcript "OTTMUST00000158559.1";
chr6	HAVANA	stop_codon	116493721	116493723	0	+	0	gene_id "ENSMUSG00000053251.7"; transcript_id "ENSMUST00000075756.3"; gene_type "protein_coding"; gene_name "Or6d12"; transcript_type "protein_coding"; transcript_name "Or6d12-201"; exon_number 2; exon_id "ENSMUSE00000422461.4"; level 2; protein_id "ENSMUSP00000075164.3"; transcript_support_level "1"; mgi_id "MGI:3030046"; tag "basic"; tag "Ensembl_canonical"; tag "GENCODE_Primary"; tag "appris_principal_1"; tag "CCDS"; ccdsid "CCDS20454.1"; havana_gene "OTTMUSG00000057303.1"; havana_transcript "OTTMUST00000141027.1";
chr6	HAVANA	stop_codon	116493721	116493723	0	+	0	gene_id "ENSMUSG00000053251.7"; transcript_id "ENSMUST00000218028.2"; gene_type "protein_coding"; gene_name "Or6d12"; transcript_type "protein_coding"; transcript_name "Or6d12-202"; exon_number 2; exon_id "ENSMUSE00000422461.4"; level 2; protein_id "ENSMUSP00000151377.2"; transcript_support_level "5"; mgi_id "MGI:3030046"; tag "alternative_5_UTR"; tag "RNA_Seq_supported_partial"; tag "basic"; tag "appris_principal_1"; tag "CCDS"; ccdsid "CCDS20454.1"; havana_gene "OTTMUSG00000057303.1"; havana_transcript "OTTMUST00000158558.1";
chr6	HAVANA	stop_codon	116493721	116493723	0	+	0	gene_id "ENSMUSG00000053251.7"; transcript_id "ENSMUST00000220134.2"; gene_type "protein_coding"; gene_name "Or6d12"; transcript_type "protein_coding"; transcript_name "Or6d12-203"; exon_number 2; exon_id "ENSMUSE00000422461.4"; level 2; protein_id "ENSMUSP00000151524.2"; transcript_support_level "5"; mgi_id "MGI:3030046"; tag "alternative_5_UTR"; tag "RNA_Seq_supported_partial"; tag "basic"; tag "appris_principal_1"; tag "CCDS"; ccdsid "CCDS20454.1"; havana_gene "OTTMUSG00000057303.1"; havana_transcript "OTTMUST00000158559.1";
chr6	HAVANA	UTR	116493721	116494926	0	+	.	gene_id "ENSMUSG00000053251.7"; transcript_id "ENSMUST00000075756.3"; gene_type "protein_coding"; gene_name "Or6d12"; transcript_type "protein_coding"; transcript_name "Or6d12-201"; exon_number 2; exon_id "ENSMUSE00000422461.4"; level 2; protein_id "ENSMUSP00000075164.3"; transcript_support_level "1"; mgi_id "MGI:3030046"; tag "basic"; tag "Ensembl_canonical"; tag "GENCODE_Primary"; tag "appris_principal_1"; tag "CCDS"; ccdsid "CCDS20454.1"; havana_gene "OTTMUSG00000057303.1"; havana_transcript "OTTMUST00000141027.1";
chr6	HAVANA	UTR	116493721	116494926	0	+	.	gene_id "ENSMUSG00000053251.7"; transcript_id "ENSMUST00000218028.2"; gene_type "protein_coding"; gene_name "Or6d12"; transcript_type "protein_coding"; transcript_name "Or6d12-202"; exon_number 2; exon_id "ENSMUSE00000422461.4"; level 2; protein_id "ENSMUSP00000151377.2"; transcript_support_level "5"; mgi_id "MGI:3030046"; tag "alternative_5_UTR"; tag "RNA_Seq_supported_partial"; tag "basic"; tag "appris_principal_1"; tag "CCDS"; ccdsid "CCDS20454.1"; havana_gene "OTTMUSG00000057303.1"; havana_transcript "OTTMUST00000158558.1";
chr6	HAVANA	UTR	116493721	116494926	0	+	.	gene_id "ENSMUSG00000053251.7"; transcript_id "ENSMUST00000220134.2"; gene_type "protein_coding"; gene_name "Or6d12"; transcript_type "protein_coding"; transcript_name "Or6d12-203"; exon_number 2; exon_id "ENSMUSE00000422461.4"; level 2; protein_id "ENSMUSP00000151524.2"; transcript_support_level "5"; mgi_id "MGI:3030046"; tag "alternative_5_UTR"; tag "RNA_Seq_supported_partial"; tag "basic"; tag "appris_principal_1"; tag "CCDS"; ccdsid "CCDS20454.1"; havana_gene "OTTMUSG00000057303.1"; havana_transcript "OTTMUST00000158559.1";
chr6	HAVANA	exon	116515417	116515525	0	+	.	gene_id "ENSMUSG00000081649.3"; transcript_id "ENSMUST00000220008.2"; gene_type "protein_coding"; gene_name "Or6d13"; transcript_type "protein_coding"; transcript_name "Or6d13-202"; exon_number 1; exon_id "ENSMUSE00001411081.2"; level 2; protein_id "ENSMUSP00000151916.2"; transcript_support_level "5"; mgi_id "MGI:3030047"; tag "RNA_Seq_supported_partial"; tag "basic"; tag "Ensembl_canonical"; tag "GENCODE_Primary"; tag "appris_principal_1"; tag "CCDS"; ccdsid "CCDS20455.1"; havana_gene "OTTMUSG00000057304.1"; havana_transcript "OTTMUST00000141028.1";
chr6	HAVANA	UTR	116515417	116515525	0	+	.	gene_id "ENSMUSG00000081649.3"; transcript_id "ENSMUST00000220008.2"; gene_type "protein_coding"; gene_name "Or6d13"; transcript_type "protein_coding"; transcript_name "Or6d13-202"; exon_number 1; exon_id "ENSMUSE00001411081.2"; level 2; protein_id "ENSMUSP00000151916.2"; transcript_support_level "5"; mgi_id "MGI:3030047"; tag "RNA_Seq_supported_partial"; tag "basic"; tag "Ensembl_canonical"; tag "GENCODE_Primary"; tag "appris_principal_1"; tag "CCDS"; ccdsid "CCDS20455.1"; havana_gene "OTTMUSG00000057304.1"; havana_transcript "OTTMUST00000141028.1";
chr6	HAVANA	gene	116515417	116521253	0	+	.	gene_id "ENSMUSG00000081649.3"; gene_type "protein_coding"; gene_name "Or6d13"; level 2; mgi_id "MGI:3030047"; havana_gene "OTTMUSG00000057304.1";
chr6	HAVANA	transcript	116515417	116521253	0	+	.	gene_id "ENSMUSG00000081649.3"; transcript_id "ENSMUST00000220008.2"; gene_type "protein_coding"; gene_name "Or6d13"; transcript_type "protein_coding"; transcript_name "Or6d13-202"; level 2; protein_id "ENSMUSP00000151916.2"; transcript_support_level "5"; mgi_id "MGI:3030047"; tag "RNA_Seq_supported_partial"; tag "basic"; tag "Ensembl_canonical"; tag "GENCODE_Primary"; tag "appris_principal_1"; tag "CCDS"; ccdsid "CCDS20455.1"; havana_gene "OTTMUSG00000057304.1"; havana_transcript "OTTMUST00000141028.1";
chr6	sragcm37_es	exon	116515429	116515464	0.155300214840466	+	.	gene_id "ENSMUSG00000081649.3"; transcript_id "ENSMUSG00000081649.3_tx_2"; exon_id "chr6_116515429_116515464_+"; exonnum "1"; txlen "3947";
chr6	sragcm37_mid	exon	116516192	116516505	0.0587404957686739	+	.	gene_id "ENSMUSG00000081649.3"; transcript_id "ENSMUSG00000081649.3_tx_3"; exon_id "chr6_116516192_116516505_+"; exonnum "1"; txlen "4225";
chr6	HAVANA	UTR	116517343	116517415	0	+	.	gene_id "ENSMUSG00000081649.3"; transcript_id "ENSMUST00000220008.2"; gene_type "protein_coding"; gene_name "Or6d13"; transcript_type "protein_coding"; transcript_name "Or6d13-202"; exon_number 2; exon_id "ENSMUSE00001413142.2"; level 2; protein_id "ENSMUSP00000151916.2"; transcript_support_level "5"; mgi_id "MGI:3030047"; tag "RNA_Seq_supported_partial"; tag "basic"; tag "Ensembl_canonical"; tag "GENCODE_Primary"; tag "appris_principal_1"; tag "CCDS"; ccdsid "CCDS20455.1"; havana_gene "OTTMUSG00000057304.1"; havana_transcript "OTTMUST00000141028.1";
chr6	HAVANA	exon	116517343	116521253	0	+	.	gene_id "ENSMUSG00000081649.3"; transcript_id "ENSMUST00000220008.2"; gene_type "protein_coding"; gene_name "Or6d13"; transcript_type "protein_coding"; transcript_name "Or6d13-202"; exon_number 2; exon_id "ENSMUSE00001413142.2"; level 2; protein_id "ENSMUSP00000151916.2"; transcript_support_level "5"; mgi_id "MGI:3030047"; tag "RNA_Seq_supported_partial"; tag "basic"; tag "Ensembl_canonical"; tag "GENCODE_Primary"; tag "appris_principal_1"; tag "CCDS"; ccdsid "CCDS20455.1"; havana_gene "OTTMUSG00000057304.1"; havana_transcript "OTTMUST00000141028.1";
chr6	ENSEMBL_gcm37	exon	116517343	116521253	0.155300214840466	+	.	gene_id "ENSMUSG00000081649.3"; transcript_id "ENSMUSG00000081649.3_tx_2"; exon_id "chr6_116517343_116521253_+"; exonnum "2"; txlen "3947";
chr6	ENSEMBL_gcm37	exon	116517343	116521253	0.0587404957686739	+	.	gene_id "ENSMUSG00000081649.3"; transcript_id "ENSMUSG00000081649.3_tx_3"; exon_id "chr6_116517343_116521253_+"; exonnum "2"; txlen "4225";
chr6	HAVANA	start_codon	116517416	116517418	0	+	0	gene_id "ENSMUSG00000081649.3"; transcript_id "ENSMUST00000220008.2"; gene_type "protein_coding"; gene_name "Or6d13"; transcript_type "protein_coding"; transcript_name "Or6d13-202"; exon_number 2; exon_id "ENSMUSE00001413142.2"; level 2; protein_id "ENSMUSP00000151916.2"; transcript_support_level "5"; mgi_id "MGI:3030047"; tag "RNA_Seq_supported_partial"; tag "basic"; tag "Ensembl_canonical"; tag "GENCODE_Primary"; tag "appris_principal_1"; tag "CCDS"; ccdsid "CCDS20455.1"; havana_gene "OTTMUSG00000057304.1"; havana_transcript "OTTMUST00000141028.1";
chr6	ENSEMBL	start_codon	116517416	116517418	0	+	0	gene_id "ENSMUSG00000081649.3"; transcript_id "ENSMUST00000121958.2"; gene_type "protein_coding"; gene_name "Or6d13"; transcript_type "protein_coding"; transcript_name "Or6d13-201"; exon_number 1; exon_id "ENSMUSE00000712393.2"; level 3; protein_id "ENSMUSP00000112931.2"; transcript_support_level "NA"; mgi_id "MGI:3030047"; tag "basic"; tag "appris_principal_1"; tag "CCDS"; ccdsid "CCDS20455.1"; havana_gene "OTTMUSG00000057304.1";
chr6	HAVANA	CDS	116517416	116518396	0	+	0	gene_id "ENSMUSG00000081649.3"; transcript_id "ENSMUST00000220008.2"; gene_type "protein_coding"; gene_name "Or6d13"; transcript_type "protein_coding"; transcript_name "Or6d13-202"; exon_number 2; exon_id "ENSMUSE00001413142.2"; level 2; protein_id "ENSMUSP00000151916.2"; transcript_support_level "5"; mgi_id "MGI:3030047"; tag "RNA_Seq_supported_partial"; tag "basic"; tag "Ensembl_canonical"; tag "GENCODE_Primary"; tag "appris_principal_1"; tag "CCDS"; ccdsid "CCDS20455.1"; havana_gene "OTTMUSG00000057304.1"; havana_transcript "OTTMUST00000141028.1";
chr6	ENSEMBL	CDS	116517416	116518396	0	+	0	gene_id "ENSMUSG00000081649.3"; transcript_id "ENSMUST00000121958.2"; gene_type "protein_coding"; gene_name "Or6d13"; transcript_type "protein_coding"; transcript_name "Or6d13-201"; exon_number 1; exon_id "ENSMUSE00000712393.2"; level 3; protein_id "ENSMUSP00000112931.2"; transcript_support_level "NA"; mgi_id "MGI:3030047"; tag "basic"; tag "appris_principal_1"; tag "CCDS"; ccdsid "CCDS20455.1"; havana_gene "OTTMUSG00000057304.1";
chr6	ENSEMBL	transcript	116517416	116518399	0	+	.	gene_id "ENSMUSG00000081649.3"; transcript_id "ENSMUST00000121958.2"; gene_type "protein_coding"; gene_name "Or6d13"; transcript_type "protein_coding"; transcript_name "Or6d13-201"; level 3; protein_id "ENSMUSP00000112931.2"; transcript_support_level "NA"; mgi_id "MGI:3030047"; tag "basic"; tag "appris_principal_1"; tag "CCDS"; ccdsid "CCDS20455.1"; havana_gene "OTTMUSG00000057304.1";
chr6	ENSEMBL	exon	116517416	116518399	0	+	.	gene_id "ENSMUSG00000081649.3"; transcript_id "ENSMUST00000121958.2"; gene_type "protein_coding"; gene_name "Or6d13"; transcript_type "protein_coding"; transcript_name "Or6d13-201"; exon_number 1; exon_id "ENSMUSE00000712393.2"; level 3; protein_id "ENSMUSP00000112931.2"; transcript_support_level "NA"; mgi_id "MGI:3030047"; tag "basic"; tag "appris_principal_1"; tag "CCDS"; ccdsid "CCDS20455.1"; havana_gene "OTTMUSG00000057304.1";
chr6	HAVANA	stop_codon	116518397	116518399	0	+	0	gene_id "ENSMUSG00000081649.3"; transcript_id "ENSMUST00000220008.2"; gene_type "protein_coding"; gene_name "Or6d13"; transcript_type "protein_coding"; transcript_name "Or6d13-202"; exon_number 2; exon_id "ENSMUSE00001413142.2"; level 2; protein_id "ENSMUSP00000151916.2"; transcript_support_level "5"; mgi_id "MGI:3030047"; tag "RNA_Seq_supported_partial"; tag "basic"; tag "Ensembl_canonical"; tag "GENCODE_Primary"; tag "appris_principal_1"; tag "CCDS"; ccdsid "CCDS20455.1"; havana_gene "OTTMUSG00000057304.1"; havana_transcript "OTTMUST00000141028.1";
chr6	ENSEMBL	stop_codon	116518397	116518399	0	+	0	gene_id "ENSMUSG00000081649.3"; transcript_id "ENSMUST00000121958.2"; gene_type "protein_coding"; gene_name "Or6d13"; transcript_type "protein_coding"; transcript_name "Or6d13-201"; exon_number 1; exon_id "ENSMUSE00000712393.2"; level 3; protein_id "ENSMUSP00000112931.2"; transcript_support_level "NA"; mgi_id "MGI:3030047"; tag "basic"; tag "appris_principal_1"; tag "CCDS"; ccdsid "CCDS20455.1"; havana_gene "OTTMUSG00000057304.1";
chr6	ENSEMBL	UTR	116518397	116518399	0	+	.	gene_id "ENSMUSG00000081649.3"; transcript_id "ENSMUST00000121958.2"; gene_type "protein_coding"; gene_name "Or6d13"; transcript_type "protein_coding"; transcript_name "Or6d13-201"; exon_number 1; exon_id "ENSMUSE00000712393.2"; level 3; protein_id "ENSMUSP00000112931.2"; transcript_support_level "NA"; mgi_id "MGI:3030047"; tag "basic"; tag "appris_principal_1"; tag "CCDS"; ccdsid "CCDS20455.1"; havana_gene "OTTMUSG00000057304.1";
chr6	HAVANA	UTR	116518397	116521253	0	+	.	gene_id "ENSMUSG00000081649.3"; transcript_id "ENSMUST00000220008.2"; gene_type "protein_coding"; gene_name "Or6d13"; transcript_type "protein_coding"; transcript_name "Or6d13-202"; exon_number 2; exon_id "ENSMUSE00001413142.2"; level 2; protein_id "ENSMUSP00000151916.2"; transcript_support_level "5"; mgi_id "MGI:3030047"; tag "RNA_Seq_supported_partial"; tag "basic"; tag "Ensembl_canonical"; tag "GENCODE_Primary"; tag "appris_principal_1"; tag "CCDS"; ccdsid "CCDS20455.1"; havana_gene "OTTMUSG00000057304.1"; havana_transcript "OTTMUST00000141028.1";
chr6	HAVANA	UTR	116528102	116528124	0	+	.	gene_id "ENSMUSG00000107906.2"; transcript_id "ENSMUST00000122096.3"; gene_type "protein_coding"; gene_name "Eif4a3l2"; transcript_type "protein_coding"; transcript_name "Eif4a3l2-201"; exon_number 1; exon_id "ENSMUSE00001080898.3"; level 2; protein_id "ENSMUSP00000145194.2"; transcript_support_level "NA"; mgi_id "MGI:3646594"; tag "basic"; tag "Ensembl_canonical"; tag "GENCODE_Primary"; tag "appris_principal_1"; havana_gene "OTTMUSG00000024665.1"; havana_transcript "OTTMUST00000060665.1";
chr6	HAVANA	gene	116528102	116529463	0	+	.	gene_id "ENSMUSG00000107906.2"; gene_type "protein_coding"; gene_name "Eif4a3l2"; level 2; mgi_id "MGI:3646594"; tag "retrogene"; havana_gene "OTTMUSG00000024665.1";
chr6	HAVANA	transcript	116528102	116529463	0	+	.	gene_id "ENSMUSG00000107906.2"; transcript_id "ENSMUST00000122096.3"; gene_type "protein_coding"; gene_name "Eif4a3l2"; transcript_type "protein_coding"; transcript_name "Eif4a3l2-201"; level 2; protein_id "ENSMUSP00000145194.2"; transcript_support_level "NA"; mgi_id "MGI:3646594"; tag "basic"; tag "Ensembl_canonical"; tag "GENCODE_Primary"; tag "appris_principal_1"; havana_gene "OTTMUSG00000024665.1"; havana_transcript "OTTMUST00000060665.1";
chr6	HAVANA	exon	116528102	116529463	0	+	.	gene_id "ENSMUSG00000107906.2"; transcript_id "ENSMUST00000122096.3"; gene_type "protein_coding"; gene_name "Eif4a3l2"; transcript_type "protein_coding"; transcript_name "Eif4a3l2-201"; exon_number 1; exon_id "ENSMUSE00001080898.3"; level 2; protein_id "ENSMUSP00000145194.2"; transcript_support_level "NA"; mgi_id "MGI:3646594"; tag "basic"; tag "Ensembl_canonical"; tag "GENCODE_Primary"; tag "appris_principal_1"; havana_gene "OTTMUSG00000024665.1"; havana_transcript "OTTMUST00000060665.1";
chr6	HAVANA	start_codon	116528125	116528127	0	+	0	gene_id "ENSMUSG00000107906.2"; transcript_id "ENSMUST00000122096.3"; gene_type "protein_coding"; gene_name "Eif4a3l2"; transcript_type "protein_coding"; transcript_name "Eif4a3l2-201"; exon_number 1; exon_id "ENSMUSE00001080898.3"; level 2; protein_id "ENSMUSP00000145194.2"; transcript_support_level "NA"; mgi_id "MGI:3646594"; tag "basic"; tag "Ensembl_canonical"; tag "GENCODE_Primary"; tag "appris_principal_1"; havana_gene "OTTMUSG00000024665.1"; havana_transcript "OTTMUST00000060665.1";
chr6	HAVANA	CDS	116528125	116529357	0	+	0	gene_id "ENSMUSG00000107906.2"; transcript_id "ENSMUST00000122096.3"; gene_type "protein_coding"; gene_name "Eif4a3l2"; transcript_type "protein_coding"; transcript_name "Eif4a3l2-201"; exon_number 1; exon_id "ENSMUSE00001080898.3"; level 2; protein_id "ENSMUSP00000145194.2"; transcript_support_level "NA"; mgi_id "MGI:3646594"; tag "basic"; tag "Ensembl_canonical"; tag "GENCODE_Primary"; tag "appris_principal_1"; havana_gene "OTTMUSG00000024665.1"; havana_transcript "OTTMUST00000060665.1";
chr6	HAVANA	stop_codon	116529358	116529360	0	+	0	gene_id "ENSMUSG00000107906.2"; transcript_id "ENSMUST00000122096.3"; gene_type "protein_coding"; gene_name "Eif4a3l2"; transcript_type "protein_coding"; transcript_name "Eif4a3l2-201"; exon_number 1; exon_id "ENSMUSE00001080898.3"; level 2; protein_id "ENSMUSP00000145194.2"; transcript_support_level "NA"; mgi_id "MGI:3646594"; tag "basic"; tag "Ensembl_canonical"; tag "GENCODE_Primary"; tag "appris_principal_1"; havana_gene "OTTMUSG00000024665.1"; havana_transcript "OTTMUST00000060665.1";
chr6	HAVANA	UTR	116529358	116529463	0	+	.	gene_id "ENSMUSG00000107906.2"; transcript_id "ENSMUST00000122096.3"; gene_type "protein_coding"; gene_name "Eif4a3l2"; transcript_type "protein_coding"; transcript_name "Eif4a3l2-201"; exon_number 1; exon_id "ENSMUSE00001080898.3"; level 2; protein_id "ENSMUSP00000145194.2"; transcript_support_level "NA"; mgi_id "MGI:3646594"; tag "basic"; tag "Ensembl_canonical"; tag "GENCODE_Primary"; tag "appris_principal_1"; havana_gene "OTTMUSG00000024665.1"; havana_transcript "OTTMUST00000060665.1";
chr6	HAVANA	exon	116531196	116531242	0	+	.	gene_id "ENSMUSG00000051046.8"; transcript_id "ENSMUST00000214699.2"; gene_type "protein_coding"; gene_name "Or6d14"; transcript_type "protein_coding"; transcript_name "Or6d14-203"; exon_number 1; exon_id "ENSMUSE00001397182.2"; level 2; protein_id "ENSMUSP00000150787.2"; transcript_support_level "5"; mgi_id "MGI:3030048"; tag "RNA_Seq_supported_partial"; tag "basic"; tag "appris_principal_1"; tag "CCDS"; ccdsid "CCDS20457.1"; havana_gene "OTTMUSG00000057305.1"; havana_transcript "OTTMUST00000156285.1";
chr6	HAVANA	UTR	116531196	116531242	0	+	.	gene_id "ENSMUSG00000051046.8"; transcript_id "ENSMUST00000214699.2"; gene_type "protein_coding"; gene_name "Or6d14"; transcript_type "protein_coding"; transcript_name "Or6d14-203"; exon_number 1; exon_id "ENSMUSE00001397182.2"; level 2; protein_id "ENSMUSP00000150787.2"; transcript_support_level "5"; mgi_id "MGI:3030048"; tag "RNA_Seq_supported_partial"; tag "basic"; tag "appris_principal_1"; tag "CCDS"; ccdsid "CCDS20457.1"; havana_gene "OTTMUSG00000057305.1"; havana_transcript "OTTMUST00000156285.1";
chr6	HAVANA	exon	116531196	116531434	0	+	.	gene_id "ENSMUSG00000051046.8"; transcript_id "ENSMUST00000217313.2"; gene_type "protein_coding"; gene_name "Or6d14"; transcript_type "protein_coding"; transcript_name "Or6d14-205"; exon_number 1; exon_id "ENSMUSE00001400569.2"; level 2; protein_id "ENSMUSP00000150737.2"; transcript_support_level "5"; mgi_id "MGI:3030048"; tag "RNA_Seq_supported_partial"; tag "basic"; tag "Ensembl_canonical"; tag "GENCODE_Primary"; tag "appris_principal_1"; tag "CCDS"; ccdsid "CCDS20457.1"; havana_gene "OTTMUSG00000057305.1"; havana_transcript "OTTMUST00000156283.1";
chr6	HAVANA	UTR	116531196	116531434	0	+	.	gene_id "ENSMUSG00000051046.8"; transcript_id "ENSMUST00000217313.2"; gene_type "protein_coding"; gene_name "Or6d14"; transcript_type "protein_coding"; transcript_name "Or6d14-205"; exon_number 1; exon_id "ENSMUSE00001400569.2"; level 2; protein_id "ENSMUSP00000150737.2"; transcript_support_level "5"; mgi_id "MGI:3030048"; tag "RNA_Seq_supported_partial"; tag "basic"; tag "Ensembl_canonical"; tag "GENCODE_Primary"; tag "appris_principal_1"; tag "CCDS"; ccdsid "CCDS20457.1"; havana_gene "OTTMUSG00000057305.1"; havana_transcript "OTTMUST00000156283.1";
chr6	HAVANA	gene	116531196	116537572	0	+	.	gene_id "ENSMUSG00000051046.8"; gene_type "protein_coding"; gene_name "Or6d14"; level 2; mgi_id "MGI:3030048"; havana_gene "OTTMUSG00000057305.1";
chr6	HAVANA	transcript	116531196	116537572	0	+	.	gene_id "ENSMUSG00000051046.8"; transcript_id "ENSMUST00000217313.2"; gene_type "protein_coding"; gene_name "Or6d14"; transcript_type "protein_coding"; transcript_name "Or6d14-205"; level 2; protein_id "ENSMUSP00000150737.2"; transcript_support_level "5"; mgi_id "MGI:3030048"; tag "RNA_Seq_supported_partial"; tag "basic"; tag "Ensembl_canonical"; tag "GENCODE_Primary"; tag "appris_principal_1"; tag "CCDS"; ccdsid "CCDS20457.1"; havana_gene "OTTMUSG00000057305.1"; havana_transcript "OTTMUST00000156283.1";
chr6	HAVANA	transcript	116531196	116537572	0	+	.	gene_id "ENSMUSG00000051046.8"; transcript_id "ENSMUST00000214699.2"; gene_type "protein_coding"; gene_name "Or6d14"; transcript_type "protein_coding"; transcript_name "Or6d14-203"; level 2; protein_id "ENSMUSP00000150787.2"; transcript_support_level "5"; mgi_id "MGI:3030048"; tag "RNA_Seq_supported_partial"; tag "basic"; tag "appris_principal_1"; tag "CCDS"; ccdsid "CCDS20457.1"; havana_gene "OTTMUSG00000057305.1"; havana_transcript "OTTMUST00000156285.1";
chr6	HAVANA	exon	116531198	116531242	0	+	.	gene_id "ENSMUSG00000051046.8"; transcript_id "ENSMUST00000215846.2"; gene_type "protein_coding"; gene_name "Or6d14"; transcript_type "protein_coding"; transcript_name "Or6d14-204"; exon_number 1; exon_id "ENSMUSE00001394604.2"; level 2; protein_id "ENSMUSP00000149188.2"; transcript_support_level "5"; mgi_id "MGI:3030048"; tag "RNA_Seq_supported_partial"; tag "basic"; tag "appris_principal_1"; tag "CCDS"; ccdsid "CCDS20457.1"; havana_gene "OTTMUSG00000057305.1"; havana_transcript "OTTMUST00000156284.1";
chr6	HAVANA	UTR	116531198	116531242	0	+	.	gene_id "ENSMUSG00000051046.8"; transcript_id "ENSMUST00000215846.2"; gene_type "protein_coding"; gene_name "Or6d14"; transcript_type "protein_coding"; transcript_name "Or6d14-204"; exon_number 1; exon_id "ENSMUSE00001394604.2"; level 2; protein_id "ENSMUSP00000149188.2"; transcript_support_level "5"; mgi_id "MGI:3030048"; tag "RNA_Seq_supported_partial"; tag "basic"; tag "appris_principal_1"; tag "CCDS"; ccdsid "CCDS20457.1"; havana_gene "OTTMUSG00000057305.1"; havana_transcript "OTTMUST00000156284.1";
chr6	HAVANA	transcript	116531198	116537572	0	+	.	gene_id "ENSMUSG00000051046.8"; transcript_id "ENSMUST00000215846.2"; gene_type "protein_coding"; gene_name "Or6d14"; transcript_type "protein_coding"; transcript_name "Or6d14-204"; level 2; protein_id "ENSMUSP00000149188.2"; transcript_support_level "5"; mgi_id "MGI:3030048"; tag "RNA_Seq_supported_partial"; tag "basic"; tag "appris_principal_1"; tag "CCDS"; ccdsid "CCDS20457.1"; havana_gene "OTTMUSG00000057305.1"; havana_transcript "OTTMUST00000156284.1";
chr6	HAVANA	exon	116531277	116531447	0	+	.	gene_id "ENSMUSG00000051046.8"; transcript_id "ENSMUST00000203867.2"; gene_type "protein_coding"; gene_name "Or6d14"; transcript_type "protein_coding"; transcript_name "Or6d14-202"; exon_number 1; exon_id "ENSMUSE00001366549.2"; level 2; protein_id "ENSMUSP00000145465.2"; transcript_support_level "3"; mgi_id "MGI:3030048"; tag "basic"; tag "appris_principal_1"; tag "CCDS"; ccdsid "CCDS20457.1"; havana_gene "OTTMUSG00000057305.1"; havana_transcript "OTTMUST00000141029.1";
chr6	HAVANA	UTR	116531277	116531447	0	+	.	gene_id "ENSMUSG00000051046.8"; transcript_id "ENSMUST00000203867.2"; gene_type "protein_coding"; gene_name "Or6d14"; transcript_type "protein_coding"; transcript_name "Or6d14-202"; exon_number 1; exon_id "ENSMUSE00001366549.2"; level 2; protein_id "ENSMUSP00000145465.2"; transcript_support_level "3"; mgi_id "MGI:3030048"; tag "basic"; tag "appris_principal_1"; tag "CCDS"; ccdsid "CCDS20457.1"; havana_gene "OTTMUSG00000057305.1"; havana_transcript "OTTMUST00000141029.1";
chr6	HAVANA	transcript	116531277	116534373	0	+	.	gene_id "ENSMUSG00000051046.8"; transcript_id "ENSMUST00000203867.2"; gene_type "protein_coding"; gene_name "Or6d14"; transcript_type "protein_coding"; transcript_name "Or6d14-202"; level 2; protein_id "ENSMUSP00000145465.2"; transcript_support_level "3"; mgi_id "MGI:3030048"; tag "basic"; tag "appris_principal_1"; tag "CCDS"; ccdsid "CCDS20457.1"; havana_gene "OTTMUSG00000057305.1"; havana_transcript "OTTMUST00000141029.1";
chr6	HAVANA	exon	116531867	116531937	0	+	.	gene_id "ENSMUSG00000051046.8"; transcript_id "ENSMUST00000217313.2"; gene_type "protein_coding"; gene_name "Or6d14"; transcript_type "protein_coding"; transcript_name "Or6d14-205"; exon_number 2; exon_id "ENSMUSE00001367002.2"; level 2; protein_id "ENSMUSP00000150737.2"; transcript_support_level "5"; mgi_id "MGI:3030048"; tag "RNA_Seq_supported_partial"; tag "basic"; tag "Ensembl_canonical"; tag "GENCODE_Primary"; tag "appris_principal_1"; tag "CCDS"; ccdsid "CCDS20457.1"; havana_gene "OTTMUSG00000057305.1"; havana_transcript "OTTMUST00000156283.1";
chr6	HAVANA	UTR	116531867	116531937	0	+	.	gene_id "ENSMUSG00000051046.8"; transcript_id "ENSMUST00000217313.2"; gene_type "protein_coding"; gene_name "Or6d14"; transcript_type "protein_coding"; transcript_name "Or6d14-205"; exon_number 2; exon_id "ENSMUSE00001367002.2"; level 2; protein_id "ENSMUSP00000150737.2"; transcript_support_level "5"; mgi_id "MGI:3030048"; tag "RNA_Seq_supported_partial"; tag "basic"; tag "Ensembl_canonical"; tag "GENCODE_Primary"; tag "appris_principal_1"; tag "CCDS"; ccdsid "CCDS20457.1"; havana_gene "OTTMUSG00000057305.1"; havana_transcript "OTTMUST00000156283.1";
chr6	HAVANA	exon	116531867	116531937	0	+	.	gene_id "ENSMUSG00000051046.8"; transcript_id "ENSMUST00000214699.2"; gene_type "protein_coding"; gene_name "Or6d14"; transcript_type "protein_coding"; transcript_name "Or6d14-203"; exon_number 2; exon_id "ENSMUSE00001367002.2"; level 2; protein_id "ENSMUSP00000150787.2"; transcript_support_level "5"; mgi_id "MGI:3030048"; tag "RNA_Seq_supported_partial"; tag "basic"; tag "appris_principal_1"; tag "CCDS"; ccdsid "CCDS20457.1"; havana_gene "OTTMUSG00000057305.1"; havana_transcript "OTTMUST00000156285.1";
chr6	HAVANA	UTR	116531867	116531937	0	+	.	gene_id "ENSMUSG00000051046.8"; transcript_id "ENSMUST00000214699.2"; gene_type "protein_coding"; gene_name "Or6d14"; transcript_type "protein_coding"; transcript_name "Or6d14-203"; exon_number 2; exon_id "ENSMUSE00001367002.2"; level 2; protein_id "ENSMUSP00000150787.2"; transcript_support_level "5"; mgi_id "MGI:3030048"; tag "RNA_Seq_supported_partial"; tag "basic"; tag "appris_principal_1"; tag "CCDS"; ccdsid "CCDS20457.1"; havana_gene "OTTMUSG00000057305.1"; havana_transcript "OTTMUST00000156285.1";
chr6	HAVANA	exon	116531867	116531937	0	+	.	gene_id "ENSMUSG00000051046.8"; transcript_id "ENSMUST00000215846.2"; gene_type "protein_coding"; gene_name "Or6d14"; transcript_type "protein_coding"; transcript_name "Or6d14-204"; exon_number 2; exon_id "ENSMUSE00001367002.2"; level 2; protein_id "ENSMUSP00000149188.2"; transcript_support_level "5"; mgi_id "MGI:3030048"; tag "RNA_Seq_supported_partial"; tag "basic"; tag "appris_principal_1"; tag "CCDS"; ccdsid "CCDS20457.1"; havana_gene "OTTMUSG00000057305.1"; havana_transcript "OTTMUST00000156284.1";
chr6	HAVANA	UTR	116531867	116531937	0	+	.	gene_id "ENSMUSG00000051046.8"; transcript_id "ENSMUST00000215846.2"; gene_type "protein_coding"; gene_name "Or6d14"; transcript_type "protein_coding"; transcript_name "Or6d14-204"; exon_number 2; exon_id "ENSMUSE00001367002.2"; level 2; protein_id "ENSMUSP00000149188.2"; transcript_support_level "5"; mgi_id "MGI:3030048"; tag "RNA_Seq_supported_partial"; tag "basic"; tag "appris_principal_1"; tag "CCDS"; ccdsid "CCDS20457.1"; havana_gene "OTTMUSG00000057305.1"; havana_transcript "OTTMUST00000156284.1";
chr6	HAVANA	exon	116531867	116531937	0	+	.	gene_id "ENSMUSG00000051046.8"; transcript_id "ENSMUST00000203867.2"; gene_type "protein_coding"; gene_name "Or6d14"; transcript_type "protein_coding"; transcript_name "Or6d14-202"; exon_number 2; exon_id "ENSMUSE00001367002.2"; level 2; protein_id "ENSMUSP00000145465.2"; transcript_support_level "3"; mgi_id "MGI:3030048"; tag "basic"; tag "appris_principal_1"; tag "CCDS"; ccdsid "CCDS20457.1"; havana_gene "OTTMUSG00000057305.1"; havana_transcript "OTTMUST00000141029.1";
chr6	HAVANA	UTR	116531867	116531937	0	+	.	gene_id "ENSMUSG00000051046.8"; transcript_id "ENSMUST00000203867.2"; gene_type "protein_coding"; gene_name "Or6d14"; transcript_type "protein_coding"; transcript_name "Or6d14-202"; exon_number 2; exon_id "ENSMUSE00001367002.2"; level 2; protein_id "ENSMUSP00000145465.2"; transcript_support_level "3"; mgi_id "MGI:3030048"; tag "basic"; tag "appris_principal_1"; tag "CCDS"; ccdsid "CCDS20457.1"; havana_gene "OTTMUSG00000057305.1"; havana_transcript "OTTMUST00000141029.1";
chr6	HAVANA	UTR	116533358	116533387	0	+	.	gene_id "ENSMUSG00000051046.8"; transcript_id "ENSMUST00000217313.2"; gene_type "protein_coding"; gene_name "Or6d14"; transcript_type "protein_coding"; transcript_name "Or6d14-205"; exon_number 3; exon_id "ENSMUSE00001398356.2"; level 2; protein_id "ENSMUSP00000150737.2"; transcript_support_level "5"; mgi_id "MGI:3030048"; tag "RNA_Seq_supported_partial"; tag "basic"; tag "Ensembl_canonical"; tag "GENCODE_Primary"; tag "appris_principal_1"; tag "CCDS"; ccdsid "CCDS20457.1"; havana_gene "OTTMUSG00000057305.1"; havana_transcript "OTTMUST00000156283.1";
chr6	HAVANA	UTR	116533358	116533387	0	+	.	gene_id "ENSMUSG00000051046.8"; transcript_id "ENSMUST00000214699.2"; gene_type "protein_coding"; gene_name "Or6d14"; transcript_type "protein_coding"; transcript_name "Or6d14-203"; exon_number 3; exon_id "ENSMUSE00001398356.2"; level 2; protein_id "ENSMUSP00000150787.2"; transcript_support_level "5"; mgi_id "MGI:3030048"; tag "RNA_Seq_supported_partial"; tag "basic"; tag "appris_principal_1"; tag "CCDS"; ccdsid "CCDS20457.1"; havana_gene "OTTMUSG00000057305.1"; havana_transcript "OTTMUST00000156285.1";
chr6	HAVANA	exon	116533358	116534368	0	+	.	gene_id "ENSMUSG00000051046.8"; transcript_id "ENSMUST00000217313.2"; gene_type "protein_coding"; gene_name "Or6d14"; transcript_type "protein_coding"; transcript_name "Or6d14-205"; exon_number 3; exon_id "ENSMUSE00001398356.2"; level 2; protein_id "ENSMUSP00000150737.2"; transcript_support_level "5"; mgi_id "MGI:3030048"; tag "RNA_Seq_supported_partial"; tag "basic"; tag "Ensembl_canonical"; tag "GENCODE_Primary"; tag "appris_principal_1"; tag "CCDS"; ccdsid "CCDS20457.1"; havana_gene "OTTMUSG00000057305.1"; havana_transcript "OTTMUST00000156283.1";
chr6	HAVANA	exon	116533358	116534368	0	+	.	gene_id "ENSMUSG00000051046.8"; transcript_id "ENSMUST00000214699.2"; gene_type "protein_coding"; gene_name "Or6d14"; transcript_type "protein_coding"; transcript_name "Or6d14-203"; exon_number 3; exon_id "ENSMUSE00001398356.2"; level 2; protein_id "ENSMUSP00000150787.2"; transcript_support_level "5"; mgi_id "MGI:3030048"; tag "RNA_Seq_supported_partial"; tag "basic"; tag "appris_principal_1"; tag "CCDS"; ccdsid "CCDS20457.1"; havana_gene "OTTMUSG00000057305.1"; havana_transcript "OTTMUST00000156285.1";
chr6	HAVANA	UTR	116533361	116533387	0	+	.	gene_id "ENSMUSG00000051046.8"; transcript_id "ENSMUST00000215846.2"; gene_type "protein_coding"; gene_name "Or6d14"; transcript_type "protein_coding"; transcript_name "Or6d14-204"; exon_number 3; exon_id "ENSMUSE00001398414.2"; level 2; protein_id "ENSMUSP00000149188.2"; transcript_support_level "5"; mgi_id "MGI:3030048"; tag "RNA_Seq_supported_partial"; tag "basic"; tag "appris_principal_1"; tag "CCDS"; ccdsid "CCDS20457.1"; havana_gene "OTTMUSG00000057305.1"; havana_transcript "OTTMUST00000156284.1";
chr6	HAVANA	UTR	116533361	116533387	0	+	.	gene_id "ENSMUSG00000051046.8"; transcript_id "ENSMUST00000203867.2"; gene_type "protein_coding"; gene_name "Or6d14"; transcript_type "protein_coding"; transcript_name "Or6d14-202"; exon_number 3; exon_id "ENSMUSE00001368223.2"; level 2; protein_id "ENSMUSP00000145465.2"; transcript_support_level "3"; mgi_id "MGI:3030048"; tag "basic"; tag "appris_principal_1"; tag "CCDS"; ccdsid "CCDS20457.1"; havana_gene "OTTMUSG00000057305.1"; havana_transcript "OTTMUST00000141029.1";
chr6	HAVANA	exon	116533361	116534368	0	+	.	gene_id "ENSMUSG00000051046.8"; transcript_id "ENSMUST00000215846.2"; gene_type "protein_coding"; gene_name "Or6d14"; transcript_type "protein_coding"; transcript_name "Or6d14-204"; exon_number 3; exon_id "ENSMUSE00001398414.2"; level 2; protein_id "ENSMUSP00000149188.2"; transcript_support_level "5"; mgi_id "MGI:3030048"; tag "RNA_Seq_supported_partial"; tag "basic"; tag "appris_principal_1"; tag "CCDS"; ccdsid "CCDS20457.1"; havana_gene "OTTMUSG00000057305.1"; havana_transcript "OTTMUST00000156284.1";
chr6	HAVANA	exon	116533361	116534373	0	+	.	gene_id "ENSMUSG00000051046.8"; transcript_id "ENSMUST00000203867.2"; gene_type "protein_coding"; gene_name "Or6d14"; transcript_type "protein_coding"; transcript_name "Or6d14-202"; exon_number 3; exon_id "ENSMUSE00001368223.2"; level 2; protein_id "ENSMUSP00000145465.2"; transcript_support_level "3"; mgi_id "MGI:3030048"; tag "basic"; tag "appris_principal_1"; tag "CCDS"; ccdsid "CCDS20457.1"; havana_gene "OTTMUSG00000057305.1"; havana_transcript "OTTMUST00000141029.1";
chr6	ENSEMBL	UTR	116533366	116533387	0	+	.	gene_id "ENSMUSG00000051046.8"; transcript_id "ENSMUST00000060204.6"; gene_type "protein_coding"; gene_name "Or6d14"; transcript_type "protein_coding"; transcript_name "Or6d14-201"; exon_number 1; exon_id "ENSMUSE00000409443.6"; level 3; protein_id "ENSMUSP00000052730.6"; transcript_support_level "NA"; mgi_id "MGI:3030048"; tag "basic"; tag "appris_principal_1"; tag "CCDS"; ccdsid "CCDS20457.1"; havana_gene "OTTMUSG00000057305.1";
chr6	ENSEMBL	transcript	116533366	116534373	0	+	.	gene_id "ENSMUSG00000051046.8"; transcript_id "ENSMUST00000060204.6"; gene_type "protein_coding"; gene_name "Or6d14"; transcript_type "protein_coding"; transcript_name "Or6d14-201"; level 3; protein_id "ENSMUSP00000052730.6"; transcript_support_level "NA"; mgi_id "MGI:3030048"; tag "basic"; tag "appris_principal_1"; tag "CCDS"; ccdsid "CCDS20457.1"; havana_gene "OTTMUSG00000057305.1";
chr6	ENSEMBL	exon	116533366	116534373	0	+	.	gene_id "ENSMUSG00000051046.8"; transcript_id "ENSMUST00000060204.6"; gene_type "protein_coding"; gene_name "Or6d14"; transcript_type "protein_coding"; transcript_name "Or6d14-201"; exon_number 1; exon_id "ENSMUSE00000409443.6"; level 3; protein_id "ENSMUSP00000052730.6"; transcript_support_level "NA"; mgi_id "MGI:3030048"; tag "basic"; tag "appris_principal_1"; tag "CCDS"; ccdsid "CCDS20457.1"; havana_gene "OTTMUSG00000057305.1";
chr6	HAVANA	start_codon	116533388	116533390	0	+	0	gene_id "ENSMUSG00000051046.8"; transcript_id "ENSMUST00000217313.2"; gene_type "protein_coding"; gene_name "Or6d14"; transcript_type "protein_coding"; transcript_name "Or6d14-205"; exon_number 3; exon_id "ENSMUSE00001398356.2"; level 2; protein_id "ENSMUSP00000150737.2"; transcript_support_level "5"; mgi_id "MGI:3030048"; tag "RNA_Seq_supported_partial"; tag "basic"; tag "Ensembl_canonical"; tag "GENCODE_Primary"; tag "appris_principal_1"; tag "CCDS"; ccdsid "CCDS20457.1"; havana_gene "OTTMUSG00000057305.1"; havana_transcript "OTTMUST00000156283.1";
chr6	HAVANA	start_codon	116533388	116533390	0	+	0	gene_id "ENSMUSG00000051046.8"; transcript_id "ENSMUST00000214699.2"; gene_type "protein_coding"; gene_name "Or6d14"; transcript_type "protein_coding"; transcript_name "Or6d14-203"; exon_number 3; exon_id "ENSMUSE00001398356.2"; level 2; protein_id "ENSMUSP00000150787.2"; transcript_support_level "5"; mgi_id "MGI:3030048"; tag "RNA_Seq_supported_partial"; tag "basic"; tag "appris_principal_1"; tag "CCDS"; ccdsid "CCDS20457.1"; havana_gene "OTTMUSG00000057305.1"; havana_transcript "OTTMUST00000156285.1";
chr6	HAVANA	start_codon	116533388	116533390	0	+	0	gene_id "ENSMUSG00000051046.8"; transcript_id "ENSMUST00000215846.2"; gene_type "protein_coding"; gene_name "Or6d14"; transcript_type "protein_coding"; transcript_name "Or6d14-204"; exon_number 3; exon_id "ENSMUSE00001398414.2"; level 2; protein_id "ENSMUSP00000149188.2"; transcript_support_level "5"; mgi_id "MGI:3030048"; tag "RNA_Seq_supported_partial"; tag "basic"; tag "appris_principal_1"; tag "CCDS"; ccdsid "CCDS20457.1"; havana_gene "OTTMUSG00000057305.1"; havana_transcript "OTTMUST00000156284.1";
chr6	HAVANA	start_codon	116533388	116533390	0	+	0	gene_id "ENSMUSG00000051046.8"; transcript_id "ENSMUST00000203867.2"; gene_type "protein_coding"; gene_name "Or6d14"; transcript_type "protein_coding"; transcript_name "Or6d14-202"; exon_number 3; exon_id "ENSMUSE00001368223.2"; level 2; protein_id "ENSMUSP00000145465.2"; transcript_support_level "3"; mgi_id "MGI:3030048"; tag "basic"; tag "appris_principal_1"; tag "CCDS"; ccdsid "CCDS20457.1"; havana_gene "OTTMUSG00000057305.1"; havana_transcript "OTTMUST00000141029.1";
chr6	ENSEMBL	start_codon	116533388	116533390	0	+	0	gene_id "ENSMUSG00000051046.8"; transcript_id "ENSMUST00000060204.6"; gene_type "protein_coding"; gene_name "Or6d14"; transcript_type "protein_coding"; transcript_name "Or6d14-201"; exon_number 1; exon_id "ENSMUSE00000409443.6"; level 3; protein_id "ENSMUSP00000052730.6"; transcript_support_level "NA"; mgi_id "MGI:3030048"; tag "basic"; tag "appris_principal_1"; tag "CCDS"; ccdsid "CCDS20457.1"; havana_gene "OTTMUSG00000057305.1";
chr6	HAVANA	CDS	116533388	116534347	0	+	0	gene_id "ENSMUSG00000051046.8"; transcript_id "ENSMUST00000217313.2"; gene_type "protein_coding"; gene_name "Or6d14"; transcript_type "protein_coding"; transcript_name "Or6d14-205"; exon_number 3; exon_id "ENSMUSE00001398356.2"; level 2; protein_id "ENSMUSP00000150737.2"; transcript_support_level "5"; mgi_id "MGI:3030048"; tag "RNA_Seq_supported_partial"; tag "basic"; tag "Ensembl_canonical"; tag "GENCODE_Primary"; tag "appris_principal_1"; tag "CCDS"; ccdsid "CCDS20457.1"; havana_gene "OTTMUSG00000057305.1"; havana_transcript "OTTMUST00000156283.1";
chr6	HAVANA	CDS	116533388	116534347	0	+	0	gene_id "ENSMUSG00000051046.8"; transcript_id "ENSMUST00000214699.2"; gene_type "protein_coding"; gene_name "Or6d14"; transcript_type "protein_coding"; transcript_name "Or6d14-203"; exon_number 3; exon_id "ENSMUSE00001398356.2"; level 2; protein_id "ENSMUSP00000150787.2"; transcript_support_level "5"; mgi_id "MGI:3030048"; tag "RNA_Seq_supported_partial"; tag "basic"; tag "appris_principal_1"; tag "CCDS"; ccdsid "CCDS20457.1"; havana_gene "OTTMUSG00000057305.1"; havana_transcript "OTTMUST00000156285.1";
chr6	HAVANA	CDS	116533388	116534347	0	+	0	gene_id "ENSMUSG00000051046.8"; transcript_id "ENSMUST00000215846.2"; gene_type "protein_coding"; gene_name "Or6d14"; transcript_type "protein_coding"; transcript_name "Or6d14-204"; exon_number 3; exon_id "ENSMUSE00001398414.2"; level 2; protein_id "ENSMUSP00000149188.2"; transcript_support_level "5"; mgi_id "MGI:3030048"; tag "RNA_Seq_supported_partial"; tag "basic"; tag "appris_principal_1"; tag "CCDS"; ccdsid "CCDS20457.1"; havana_gene "OTTMUSG00000057305.1"; havana_transcript "OTTMUST00000156284.1";
chr6	HAVANA	CDS	116533388	116534347	0	+	0	gene_id "ENSMUSG00000051046.8"; transcript_id "ENSMUST00000203867.2"; gene_type "protein_coding"; gene_name "Or6d14"; transcript_type "protein_coding"; transcript_name "Or6d14-202"; exon_number 3; exon_id "ENSMUSE00001368223.2"; level 2; protein_id "ENSMUSP00000145465.2"; transcript_support_level "3"; mgi_id "MGI:3030048"; tag "basic"; tag "appris_principal_1"; tag "CCDS"; ccdsid "CCDS20457.1"; havana_gene "OTTMUSG00000057305.1"; havana_transcript "OTTMUST00000141029.1";
chr6	ENSEMBL	CDS	116533388	116534347	0	+	0	gene_id "ENSMUSG00000051046.8"; transcript_id "ENSMUST00000060204.6"; gene_type "protein_coding"; gene_name "Or6d14"; transcript_type "protein_coding"; transcript_name "Or6d14-201"; exon_number 1; exon_id "ENSMUSE00000409443.6"; level 3; protein_id "ENSMUSP00000052730.6"; transcript_support_level "NA"; mgi_id "MGI:3030048"; tag "basic"; tag "appris_principal_1"; tag "CCDS"; ccdsid "CCDS20457.1"; havana_gene "OTTMUSG00000057305.1";
chr6	HAVANA	stop_codon	116534348	116534350	0	+	0	gene_id "ENSMUSG00000051046.8"; transcript_id "ENSMUST00000217313.2"; gene_type "protein_coding"; gene_name "Or6d14"; transcript_type "protein_coding"; transcript_name "Or6d14-205"; exon_number 3; exon_id "ENSMUSE00001398356.2"; level 2; protein_id "ENSMUSP00000150737.2"; transcript_support_level "5"; mgi_id "MGI:3030048"; tag "RNA_Seq_supported_partial"; tag "basic"; tag "Ensembl_canonical"; tag "GENCODE_Primary"; tag "appris_principal_1"; tag "CCDS"; ccdsid "CCDS20457.1"; havana_gene "OTTMUSG00000057305.1"; havana_transcript "OTTMUST00000156283.1";
chr6	HAVANA	stop_codon	116534348	116534350	0	+	0	gene_id "ENSMUSG00000051046.8"; transcript_id "ENSMUST00000214699.2"; gene_type "protein_coding"; gene_name "Or6d14"; transcript_type "protein_coding"; transcript_name "Or6d14-203"; exon_number 3; exon_id "ENSMUSE00001398356.2"; level 2; protein_id "ENSMUSP00000150787.2"; transcript_support_level "5"; mgi_id "MGI:3030048"; tag "RNA_Seq_supported_partial"; tag "basic"; tag "appris_principal_1"; tag "CCDS"; ccdsid "CCDS20457.1"; havana_gene "OTTMUSG00000057305.1"; havana_transcript "OTTMUST00000156285.1";
chr6	HAVANA	stop_codon	116534348	116534350	0	+	0	gene_id "ENSMUSG00000051046.8"; transcript_id "ENSMUST00000215846.2"; gene_type "protein_coding"; gene_name "Or6d14"; transcript_type "protein_coding"; transcript_name "Or6d14-204"; exon_number 3; exon_id "ENSMUSE00001398414.2"; level 2; protein_id "ENSMUSP00000149188.2"; transcript_support_level "5"; mgi_id "MGI:3030048"; tag "RNA_Seq_supported_partial"; tag "basic"; tag "appris_principal_1"; tag "CCDS"; ccdsid "CCDS20457.1"; havana_gene "OTTMUSG00000057305.1"; havana_transcript "OTTMUST00000156284.1";
chr6	HAVANA	stop_codon	116534348	116534350	0	+	0	gene_id "ENSMUSG00000051046.8"; transcript_id "ENSMUST00000203867.2"; gene_type "protein_coding"; gene_name "Or6d14"; transcript_type "protein_coding"; transcript_name "Or6d14-202"; exon_number 3; exon_id "ENSMUSE00001368223.2"; level 2; protein_id "ENSMUSP00000145465.2"; transcript_support_level "3"; mgi_id "MGI:3030048"; tag "basic"; tag "appris_principal_1"; tag "CCDS"; ccdsid "CCDS20457.1"; havana_gene "OTTMUSG00000057305.1"; havana_transcript "OTTMUST00000141029.1";
chr6	ENSEMBL	stop_codon	116534348	116534350	0	+	0	gene_id "ENSMUSG00000051046.8"; transcript_id "ENSMUST00000060204.6"; gene_type "protein_coding"; gene_name "Or6d14"; transcript_type "protein_coding"; transcript_name "Or6d14-201"; exon_number 1; exon_id "ENSMUSE00000409443.6"; level 3; protein_id "ENSMUSP00000052730.6"; transcript_support_level "NA"; mgi_id "MGI:3030048"; tag "basic"; tag "appris_principal_1"; tag "CCDS"; ccdsid "CCDS20457.1"; havana_gene "OTTMUSG00000057305.1";
chr6	HAVANA	UTR	116534348	116534368	0	+	.	gene_id "ENSMUSG00000051046.8"; transcript_id "ENSMUST00000217313.2"; gene_type "protein_coding"; gene_name "Or6d14"; transcript_type "protein_coding"; transcript_name "Or6d14-205"; exon_number 3; exon_id "ENSMUSE00001398356.2"; level 2; protein_id "ENSMUSP00000150737.2"; transcript_support_level "5"; mgi_id "MGI:3030048"; tag "RNA_Seq_supported_partial"; tag "basic"; tag "Ensembl_canonical"; tag "GENCODE_Primary"; tag "appris_principal_1"; tag "CCDS"; ccdsid "CCDS20457.1"; havana_gene "OTTMUSG00000057305.1"; havana_transcript "OTTMUST00000156283.1";
chr6	HAVANA	UTR	116534348	116534368	0	+	.	gene_id "ENSMUSG00000051046.8"; transcript_id "ENSMUST00000214699.2"; gene_type "protein_coding"; gene_name "Or6d14"; transcript_type "protein_coding"; transcript_name "Or6d14-203"; exon_number 3; exon_id "ENSMUSE00001398356.2"; level 2; protein_id "ENSMUSP00000150787.2"; transcript_support_level "5"; mgi_id "MGI:3030048"; tag "RNA_Seq_supported_partial"; tag "basic"; tag "appris_principal_1"; tag "CCDS"; ccdsid "CCDS20457.1"; havana_gene "OTTMUSG00000057305.1"; havana_transcript "OTTMUST00000156285.1";
chr6	HAVANA	UTR	116534348	116534368	0	+	.	gene_id "ENSMUSG00000051046.8"; transcript_id "ENSMUST00000215846.2"; gene_type "protein_coding"; gene_name "Or6d14"; transcript_type "protein_coding"; transcript_name "Or6d14-204"; exon_number 3; exon_id "ENSMUSE00001398414.2"; level 2; protein_id "ENSMUSP00000149188.2"; transcript_support_level "5"; mgi_id "MGI:3030048"; tag "RNA_Seq_supported_partial"; tag "basic"; tag "appris_principal_1"; tag "CCDS"; ccdsid "CCDS20457.1"; havana_gene "OTTMUSG00000057305.1"; havana_transcript "OTTMUST00000156284.1";
chr6	HAVANA	UTR	116534348	116534373	0	+	.	gene_id "ENSMUSG00000051046.8"; transcript_id "ENSMUST00000203867.2"; gene_type "protein_coding"; gene_name "Or6d14"; transcript_type "protein_coding"; transcript_name "Or6d14-202"; exon_number 3; exon_id "ENSMUSE00001368223.2"; level 2; protein_id "ENSMUSP00000145465.2"; transcript_support_level "3"; mgi_id "MGI:3030048"; tag "basic"; tag "appris_principal_1"; tag "CCDS"; ccdsid "CCDS20457.1"; havana_gene "OTTMUSG00000057305.1"; havana_transcript "OTTMUST00000141029.1";
chr6	ENSEMBL	UTR	116534348	116534373	0	+	.	gene_id "ENSMUSG00000051046.8"; transcript_id "ENSMUST00000060204.6"; gene_type "protein_coding"; gene_name "Or6d14"; transcript_type "protein_coding"; transcript_name "Or6d14-201"; exon_number 1; exon_id "ENSMUSE00000409443.6"; level 3; protein_id "ENSMUSP00000052730.6"; transcript_support_level "NA"; mgi_id "MGI:3030048"; tag "basic"; tag "appris_principal_1"; tag "CCDS"; ccdsid "CCDS20457.1"; havana_gene "OTTMUSG00000057305.1";
chr6	HAVANA	exon	116536092	116537572	0	+	.	gene_id "ENSMUSG00000051046.8"; transcript_id "ENSMUST00000217313.2"; gene_type "protein_coding"; gene_name "Or6d14"; transcript_type "protein_coding"; transcript_name "Or6d14-205"; exon_number 4; exon_id "ENSMUSE00001399878.2"; level 2; protein_id "ENSMUSP00000150737.2"; transcript_support_level "5"; mgi_id "MGI:3030048"; tag "RNA_Seq_supported_partial"; tag "basic"; tag "Ensembl_canonical"; tag "GENCODE_Primary"; tag "appris_principal_1"; tag "CCDS"; ccdsid "CCDS20457.1"; havana_gene "OTTMUSG00000057305.1"; havana_transcript "OTTMUST00000156283.1";
chr6	HAVANA	UTR	116536092	116537572	0	+	.	gene_id "ENSMUSG00000051046.8"; transcript_id "ENSMUST00000217313.2"; gene_type "protein_coding"; gene_name "Or6d14"; transcript_type "protein_coding"; transcript_name "Or6d14-205"; exon_number 4; exon_id "ENSMUSE00001399878.2"; level 2; protein_id "ENSMUSP00000150737.2"; transcript_support_level "5"; mgi_id "MGI:3030048"; tag "RNA_Seq_supported_partial"; tag "basic"; tag "Ensembl_canonical"; tag "GENCODE_Primary"; tag "appris_principal_1"; tag "CCDS"; ccdsid "CCDS20457.1"; havana_gene "OTTMUSG00000057305.1"; havana_transcript "OTTMUST00000156283.1";
chr6	HAVANA	exon	116536092	116537572	0	+	.	gene_id "ENSMUSG00000051046.8"; transcript_id "ENSMUST00000214699.2"; gene_type "protein_coding"; gene_name "Or6d14"; transcript_type "protein_coding"; transcript_name "Or6d14-203"; exon_number 4; exon_id "ENSMUSE00001399878.2"; level 2; protein_id "ENSMUSP00000150787.2"; transcript_support_level "5"; mgi_id "MGI:3030048"; tag "RNA_Seq_supported_partial"; tag "basic"; tag "appris_principal_1"; tag "CCDS"; ccdsid "CCDS20457.1"; havana_gene "OTTMUSG00000057305.1"; havana_transcript "OTTMUST00000156285.1";
chr6	HAVANA	UTR	116536092	116537572	0	+	.	gene_id "ENSMUSG00000051046.8"; transcript_id "ENSMUST00000214699.2"; gene_type "protein_coding"; gene_name "Or6d14"; transcript_type "protein_coding"; transcript_name "Or6d14-203"; exon_number 4; exon_id "ENSMUSE00001399878.2"; level 2; protein_id "ENSMUSP00000150787.2"; transcript_support_level "5"; mgi_id "MGI:3030048"; tag "RNA_Seq_supported_partial"; tag "basic"; tag "appris_principal_1"; tag "CCDS"; ccdsid "CCDS20457.1"; havana_gene "OTTMUSG00000057305.1"; havana_transcript "OTTMUST00000156285.1";
chr6	HAVANA	exon	116536092	116537572	0	+	.	gene_id "ENSMUSG00000051046.8"; transcript_id "ENSMUST00000215846.2"; gene_type "protein_coding"; gene_name "Or6d14"; transcript_type "protein_coding"; transcript_name "Or6d14-204"; exon_number 4; exon_id "ENSMUSE00001399878.2"; level 2; protein_id "ENSMUSP00000149188.2"; transcript_support_level "5"; mgi_id "MGI:3030048"; tag "RNA_Seq_supported_partial"; tag "basic"; tag "appris_principal_1"; tag "CCDS"; ccdsid "CCDS20457.1"; havana_gene "OTTMUSG00000057305.1"; havana_transcript "OTTMUST00000156284.1";
chr6	HAVANA	UTR	116536092	116537572	0	+	.	gene_id "ENSMUSG00000051046.8"; transcript_id "ENSMUST00000215846.2"; gene_type "protein_coding"; gene_name "Or6d14"; transcript_type "protein_coding"; transcript_name "Or6d14-204"; exon_number 4; exon_id "ENSMUSE00001399878.2"; level 2; protein_id "ENSMUSP00000149188.2"; transcript_support_level "5"; mgi_id "MGI:3030048"; tag "RNA_Seq_supported_partial"; tag "basic"; tag "appris_principal_1"; tag "CCDS"; ccdsid "CCDS20457.1"; havana_gene "OTTMUSG00000057305.1"; havana_transcript "OTTMUST00000156284.1";
chr6	HAVANA	exon	116559442	116559609	0	+	.	gene_id "ENSMUSG00000127750.1"; transcript_id "ENSMUST00000283840.1"; gene_type "lncRNA"; gene_name "ENSMUSG00000127750"; transcript_type "lncRNA"; transcript_name "ENSMUST00000283840"; exon_number 1; exon_id "ENSMUSE00001562439.1"; level 2; tag "basic"; tag "Ensembl_canonical"; tag "GENCODE_Primary"; tag "TAGENE";
chr6	HAVANA	gene	116559442	116563429	0	+	.	gene_id "ENSMUSG00000127750.1"; gene_type "lncRNA"; gene_name "ENSMUSG00000127750"; level 2;
chr6	HAVANA	transcript	116559442	116563429	0	+	.	gene_id "ENSMUSG00000127750.1"; transcript_id "ENSMUST00000283840.1"; gene_type "lncRNA"; gene_name "ENSMUSG00000127750"; transcript_type "lncRNA"; transcript_name "ENSMUST00000283840"; level 2; tag "basic"; tag "Ensembl_canonical"; tag "GENCODE_Primary"; tag "TAGENE";
chr6	HAVANA	exon	116559460	116559609	0	+	.	gene_id "ENSMUSG00000127750.1"; transcript_id "ENSMUST00000283841.1"; gene_type "lncRNA"; gene_name "ENSMUSG00000127750"; transcript_type "lncRNA"; transcript_name "ENSMUST00000283841"; exon_number 1; exon_id "ENSMUSE00001562440.1"; level 2; tag "TAGENE";
chr6	HAVANA	transcript	116559460	116563429	0	+	.	gene_id "ENSMUSG00000127750.1"; transcript_id "ENSMUST00000283841.1"; gene_type "lncRNA"; gene_name "ENSMUSG00000127750"; transcript_type "lncRNA"; transcript_name "ENSMUST00000283841"; level 2; tag "TAGENE";
chr6	HAVANA	exon	116560566	116560700	0	+	.	gene_id "ENSMUSG00000127750.1"; transcript_id "ENSMUST00000283840.1"; gene_type "lncRNA"; gene_name "ENSMUSG00000127750"; transcript_type "lncRNA"; transcript_name "ENSMUST00000283840"; exon_number 2; exon_id "ENSMUSE00001562441.1"; level 2; tag "basic"; tag "Ensembl_canonical"; tag "GENCODE_Primary"; tag "TAGENE";
chr6	HAVANA	exon	116563277	116563429	0	+	.	gene_id "ENSMUSG00000127750.1"; transcript_id "ENSMUST00000283840.1"; gene_type "lncRNA"; gene_name "ENSMUSG00000127750"; transcript_type "lncRNA"; transcript_name "ENSMUST00000283840"; exon_number 3; exon_id "ENSMUSE00001562438.1"; level 2; tag "basic"; tag "Ensembl_canonical"; tag "GENCODE_Primary"; tag "TAGENE";
chr6	HAVANA	exon	116563277	116563429	0	+	.	gene_id "ENSMUSG00000127750.1"; transcript_id "ENSMUST00000283841.1"; gene_type "lncRNA"; gene_name "ENSMUSG00000127750"; transcript_type "lncRNA"; transcript_name "ENSMUST00000283841"; exon_number 2; exon_id "ENSMUSE00001562438.1"; level 2; tag "TAGENE";
chr6	HAVANA	exon	116566389	116566475	0	+	.	gene_id "ENSMUSG00000136507.1"; transcript_id "ENSMUST00000336189.1"; gene_type "lncRNA"; gene_name "ENSMUSG00000136507"; transcript_type "lncRNA"; transcript_name "ENSMUST00000336189"; exon_number 1; exon_id "ENSMUSE00001662847.1"; level 2; tag "basic"; tag "Ensembl_canonical"; tag "GENCODE_Primary"; tag "TAGENE";
chr6	HAVANA	gene	116566389	116579314	0	+	.	gene_id "ENSMUSG00000136507.1"; gene_type "lncRNA"; gene_name "ENSMUSG00000136507"; level 2;
chr6	HAVANA	transcript	116566389	116579314	0	+	.	gene_id "ENSMUSG00000136507.1"; transcript_id "ENSMUST00000336189.1"; gene_type "lncRNA"; gene_name "ENSMUSG00000136507"; transcript_type "lncRNA"; transcript_name "ENSMUST00000336189"; level 2; tag "basic"; tag "Ensembl_canonical"; tag "GENCODE_Primary"; tag "TAGENE";
chr6	HAVANA	exon	116579123	116579314	0	+	.	gene_id "ENSMUSG00000136507.1"; transcript_id "ENSMUST00000336189.1"; gene_type "lncRNA"; gene_name "ENSMUSG00000136507"; transcript_type "lncRNA"; transcript_name "ENSMUST00000336189"; exon_number 2; exon_id "ENSMUSE00001662846.1"; level 2; tag "basic"; tag "Ensembl_canonical"; tag "GENCODE_Primary"; tag "TAGENE";
chr6	HAVANA	gene	116607183	116609906	0	+	.	gene_id "ENSMUSG00000107428.2"; gene_type "TEC"; gene_name "Gm44154"; level 2; mgi_id "MGI:5690546"; havana_gene "OTTMUSG00000056833.1";
chr6	HAVANA	transcript	116607183	116609906	0	+	.	gene_id "ENSMUSG00000107428.2"; transcript_id "ENSMUST00000204559.2"; gene_type "TEC"; gene_name "Gm44154"; transcript_type "TEC"; transcript_name "Gm44154-201"; level 2; transcript_support_level "NA"; mgi_id "MGI:5690546"; tag "basic"; tag "Ensembl_canonical"; tag "GENCODE_Primary"; havana_gene "OTTMUSG00000056833.1"; havana_transcript "OTTMUST00000140200.1";
chr6	HAVANA	exon	116607183	116609906	0	+	.	gene_id "ENSMUSG00000107428.2"; transcript_id "ENSMUST00000204559.2"; gene_type "TEC"; gene_name "Gm44154"; transcript_type "TEC"; transcript_name "Gm44154-201"; exon_number 1; exon_id "ENSMUSE00001370077.2"; level 2; transcript_support_level "NA"; mgi_id "MGI:5690546"; tag "basic"; tag "Ensembl_canonical"; tag "GENCODE_Primary"; havana_gene "OTTMUSG00000056833.1"; havana_transcript "OTTMUST00000140200.1";
chr6	sragcm37_es	exon	116608056	116608674	0.00862731680222187	+	.	gene_id "ENSMUSG00000107428.2"; transcript_id "ENSMUSG00000107428.2_tx_1"; exon_id "chr6_116608056_116608674_+"; exonnum "1"; txlen "1311";
chr6	sragcm37_mid	exon	116609078	116609140	0.00862731680222187	+	.	gene_id "ENSMUSG00000107428.2"; transcript_id "ENSMUSG00000107428.2_tx_1"; exon_id "chr6_116609078_116609140_+"; exonnum "2"; txlen "1311";
chr6	sragcm37_ss	exon	116609236	116609864	0.00862731680222187	+	.	gene_id "ENSMUSG00000107428.2"; transcript_id "ENSMUSG00000107428.2_tx_1"; exon_id "chr6_116609236_116609864_+"; exonnum "3"; txlen "1311";
chr6	HAVANA	exon	116627570	116627806	0	+	.	gene_id "ENSMUSG00000048489.13"; transcript_id "ENSMUST00000067354.10"; gene_type "protein_coding"; gene_name "Depp1"; transcript_type "protein_coding"; transcript_name "Depp1-201"; exon_number 1; exon_id "ENSMUSE00001366602.2"; level 2; protein_id "ENSMUSP00000070203.6"; transcript_support_level "1"; mgi_id "MGI:1918730"; tag "alternative_5_UTR"; tag "NAGNAG_splice_site"; tag "basic"; tag "Ensembl_canonical"; tag "GENCODE_Primary"; tag "appris_principal_1"; tag "CCDS"; ccdsid "CCDS51882.1"; havana_gene "OTTMUSG00000057159.1"; havana_transcript "OTTMUST00000140755.1";
chr6	HAVANA	UTR	116627570	116627806	0	+	.	gene_id "ENSMUSG00000048489.13"; transcript_id "ENSMUST00000067354.10"; gene_type "protein_coding"; gene_name "Depp1"; transcript_type "protein_coding"; transcript_name "Depp1-201"; exon_number 1; exon_id "ENSMUSE00001366602.2"; level 2; protein_id "ENSMUSP00000070203.6"; transcript_support_level "1"; mgi_id "MGI:1918730"; tag "alternative_5_UTR"; tag "NAGNAG_splice_site"; tag "basic"; tag "Ensembl_canonical"; tag "GENCODE_Primary"; tag "appris_principal_1"; tag "CCDS"; ccdsid "CCDS51882.1"; havana_gene "OTTMUSG00000057159.1"; havana_transcript "OTTMUST00000140755.1";
chr6	HAVANA	gene	116627570	116629755	0	+	.	gene_id "ENSMUSG00000048489.13"; gene_type "protein_coding"; gene_name "Depp1"; level 2; mgi_id "MGI:1918730"; havana_gene "OTTMUSG00000057159.1";
chr6	HAVANA	transcript	116627570	116629755	0	+	.	gene_id "ENSMUSG00000048489.13"; transcript_id "ENSMUST00000067354.10"; gene_type "protein_coding"; gene_name "Depp1"; transcript_type "protein_coding"; transcript_name "Depp1-201"; level 2; protein_id "ENSMUSP00000070203.6"; transcript_support_level "1"; mgi_id "MGI:1918730"; tag "alternative_5_UTR"; tag "NAGNAG_splice_site"; tag "basic"; tag "Ensembl_canonical"; tag "GENCODE_Primary"; tag "appris_principal_1"; tag "CCDS"; ccdsid "CCDS51882.1"; havana_gene "OTTMUSG00000057159.1"; havana_transcript "OTTMUST00000140755.1";
chr6	HAVANA	exon	116627589	116627806	0	+	.	gene_id "ENSMUSG00000048489.13"; transcript_id "ENSMUST00000178241.4"; gene_type "protein_coding"; gene_name "Depp1"; transcript_type "protein_coding"; transcript_name "Depp1-202"; exon_number 1; exon_id "ENSMUSE00001365184.2"; level 2; protein_id "ENSMUSP00000136165.2"; transcript_support_level "1"; mgi_id "MGI:1918730"; tag "basic"; tag "appris_principal_1"; tag "CCDS"; ccdsid "CCDS51882.1"; havana_gene "OTTMUSG00000057159.1"; havana_transcript "OTTMUST00000140754.1";
chr6	HAVANA	UTR	116627589	116627806	0	+	.	gene_id "ENSMUSG00000048489.13"; transcript_id "ENSMUST00000178241.4"; gene_type "protein_coding"; gene_name "Depp1"; transcript_type "protein_coding"; transcript_name "Depp1-202"; exon_number 1; exon_id "ENSMUSE00001365184.2"; level 2; protein_id "ENSMUSP00000136165.2"; transcript_support_level "1"; mgi_id "MGI:1918730"; tag "basic"; tag "appris_principal_1"; tag "CCDS"; ccdsid "CCDS51882.1"; havana_gene "OTTMUSG00000057159.1"; havana_transcript "OTTMUST00000140754.1";
chr6	HAVANA	transcript	116627589	116629755	0	+	.	gene_id "ENSMUSG00000048489.13"; transcript_id "ENSMUST00000178241.4"; gene_type "protein_coding"; gene_name "Depp1"; transcript_type "protein_coding"; transcript_name "Depp1-202"; level 2; protein_id "ENSMUSP00000136165.2"; transcript_support_level "1"; mgi_id "MGI:1918730"; tag "basic"; tag "appris_principal_1"; tag "CCDS"; ccdsid "CCDS51882.1"; havana_gene "OTTMUSG00000057159.1"; havana_transcript "OTTMUST00000140754.1";
chr6	HAVANA	exon	116627657	116627806	0	+	.	gene_id "ENSMUSG00000048489.13"; transcript_id "ENSMUST00000204555.2"; gene_type "protein_coding"; gene_name "Depp1"; transcript_type "protein_coding"; transcript_name "Depp1-203"; exon_number 1; exon_id "ENSMUSE00000335865.6"; level 2; protein_id "ENSMUSP00000145125.2"; transcript_support_level "5"; mgi_id "MGI:1918730"; tag "mRNA_end_NF"; tag "cds_end_NF"; tag "alternative_5_UTR"; tag "not_organism_supported"; havana_gene "OTTMUSG00000057159.1"; havana_transcript "OTTMUST00000140756.1";
chr6	HAVANA	UTR	116627657	116627806	0	+	.	gene_id "ENSMUSG00000048489.13"; transcript_id "ENSMUST00000204555.2"; gene_type "protein_coding"; gene_name "Depp1"; transcript_type "protein_coding"; transcript_name "Depp1-203"; exon_number 1; exon_id "ENSMUSE00000335865.6"; level 2; protein_id "ENSMUSP00000145125.2"; transcript_support_level "5"; mgi_id "MGI:1918730"; tag "mRNA_end_NF"; tag "cds_end_NF"; tag "alternative_5_UTR"; tag "not_organism_supported"; havana_gene "OTTMUSG00000057159.1"; havana_transcript "OTTMUST00000140756.1";
chr6	HAVANA	transcript	116627657	116628870	0	+	.	gene_id "ENSMUSG00000048489.13"; transcript_id "ENSMUST00000204555.2"; gene_type "protein_coding"; gene_name "Depp1"; transcript_type "protein_coding"; transcript_name "Depp1-203"; level 2; protein_id "ENSMUSP00000145125.2"; transcript_support_level "5"; mgi_id "MGI:1918730"; tag "mRNA_end_NF"; tag "cds_end_NF"; tag "alternative_5_UTR"; tag "not_organism_supported"; havana_gene "OTTMUSG00000057159.1"; havana_transcript "OTTMUST00000140756.1";
chr6	HAVANA	UTR	116628635	116628658	0	+	.	gene_id "ENSMUSG00000048489.13"; transcript_id "ENSMUST00000204555.2"; gene_type "protein_coding"; gene_name "Depp1"; transcript_type "protein_coding"; transcript_name "Depp1-203"; exon_number 2; exon_id "ENSMUSE00001365197.2"; level 2; protein_id "ENSMUSP00000145125.2"; transcript_support_level "5"; mgi_id "MGI:1918730"; tag "mRNA_end_NF"; tag "cds_end_NF"; tag "alternative_5_UTR"; tag "not_organism_supported"; havana_gene "OTTMUSG00000057159.1"; havana_transcript "OTTMUST00000140756.1";
chr6	HAVANA	exon	116628635	116628870	0	+	.	gene_id "ENSMUSG00000048489.13"; transcript_id "ENSMUST00000204555.2"; gene_type "protein_coding"; gene_name "Depp1"; transcript_type "protein_coding"; transcript_name "Depp1-203"; exon_number 2; exon_id "ENSMUSE00001365197.2"; level 2; protein_id "ENSMUSP00000145125.2"; transcript_support_level "5"; mgi_id "MGI:1918730"; tag "mRNA_end_NF"; tag "cds_end_NF"; tag "alternative_5_UTR"; tag "not_organism_supported"; havana_gene "OTTMUSG00000057159.1"; havana_transcript "OTTMUST00000140756.1";
chr6	HAVANA	UTR	116628654	116628658	0	+	.	gene_id "ENSMUSG00000048489.13"; transcript_id "ENSMUST00000067354.10"; gene_type "protein_coding"; gene_name "Depp1"; transcript_type "protein_coding"; transcript_name "Depp1-201"; exon_number 2; exon_id "ENSMUSE00000457830.7"; level 2; protein_id "ENSMUSP00000070203.6"; transcript_support_level "1"; mgi_id "MGI:1918730"; tag "alternative_5_UTR"; tag "NAGNAG_splice_site"; tag "basic"; tag "Ensembl_canonical"; tag "GENCODE_Primary"; tag "appris_principal_1"; tag "CCDS"; ccdsid "CCDS51882.1"; havana_gene "OTTMUSG00000057159.1"; havana_transcript "OTTMUST00000140755.1";
chr6	HAVANA	exon	116628654	116629755	0	+	.	gene_id "ENSMUSG00000048489.13"; transcript_id "ENSMUST00000067354.10"; gene_type "protein_coding"; gene_name "Depp1"; transcript_type "protein_coding"; transcript_name "Depp1-201"; exon_number 2; exon_id "ENSMUSE00000457830.7"; level 2; protein_id "ENSMUSP00000070203.6"; transcript_support_level "1"; mgi_id "MGI:1918730"; tag "alternative_5_UTR"; tag "NAGNAG_splice_site"; tag "basic"; tag "Ensembl_canonical"; tag "GENCODE_Primary"; tag "appris_principal_1"; tag "CCDS"; ccdsid "CCDS51882.1"; havana_gene "OTTMUSG00000057159.1"; havana_transcript "OTTMUST00000140755.1";
chr6	HAVANA	UTR	116628657	116628658	0	+	.	gene_id "ENSMUSG00000048489.13"; transcript_id "ENSMUST00000178241.4"; gene_type "protein_coding"; gene_name "Depp1"; transcript_type "protein_coding"; transcript_name "Depp1-202"; exon_number 2; exon_id "ENSMUSE00001001922.3"; level 2; protein_id "ENSMUSP00000136165.2"; transcript_support_level "1"; mgi_id "MGI:1918730"; tag "basic"; tag "appris_principal_1"; tag "CCDS"; ccdsid "CCDS51882.1"; havana_gene "OTTMUSG00000057159.1"; havana_transcript "OTTMUST00000140754.1";
chr6	HAVANA	exon	116628657	116629755	0	+	.	gene_id "ENSMUSG00000048489.13"; transcript_id "ENSMUST00000178241.4"; gene_type "protein_coding"; gene_name "Depp1"; transcript_type "protein_coding"; transcript_name "Depp1-202"; exon_number 2; exon_id "ENSMUSE00001001922.3"; level 2; protein_id "ENSMUSP00000136165.2"; transcript_support_level "1"; mgi_id "MGI:1918730"; tag "basic"; tag "appris_principal_1"; tag "CCDS"; ccdsid "CCDS51882.1"; havana_gene "OTTMUSG00000057159.1"; havana_transcript "OTTMUST00000140754.1";
chr6	HAVANA	start_codon	116628659	116628661	0	+	0	gene_id "ENSMUSG00000048489.13"; transcript_id "ENSMUST00000067354.10"; gene_type "protein_coding"; gene_name "Depp1"; transcript_type "protein_coding"; transcript_name "Depp1-201"; exon_number 2; exon_id "ENSMUSE00000457830.7"; level 2; protein_id "ENSMUSP00000070203.6"; transcript_support_level "1"; mgi_id "MGI:1918730"; tag "alternative_5_UTR"; tag "NAGNAG_splice_site"; tag "basic"; tag "Ensembl_canonical"; tag "GENCODE_Primary"; tag "appris_principal_1"; tag "CCDS"; ccdsid "CCDS51882.1"; havana_gene "OTTMUSG00000057159.1"; havana_transcript "OTTMUST00000140755.1";
chr6	HAVANA	start_codon	116628659	116628661	0	+	0	gene_id "ENSMUSG00000048489.13"; transcript_id "ENSMUST00000178241.4"; gene_type "protein_coding"; gene_name "Depp1"; transcript_type "protein_coding"; transcript_name "Depp1-202"; exon_number 2; exon_id "ENSMUSE00001001922.3"; level 2; protein_id "ENSMUSP00000136165.2"; transcript_support_level "1"; mgi_id "MGI:1918730"; tag "basic"; tag "appris_principal_1"; tag "CCDS"; ccdsid "CCDS51882.1"; havana_gene "OTTMUSG00000057159.1"; havana_transcript "OTTMUST00000140754.1";
chr6	HAVANA	start_codon	116628659	116628661	0	+	0	gene_id "ENSMUSG00000048489.13"; transcript_id "ENSMUST00000204555.2"; gene_type "protein_coding"; gene_name "Depp1"; transcript_type "protein_coding"; transcript_name "Depp1-203"; exon_number 2; exon_id "ENSMUSE00001365197.2"; level 2; protein_id "ENSMUSP00000145125.2"; transcript_support_level "5"; mgi_id "MGI:1918730"; tag "mRNA_end_NF"; tag "cds_end_NF"; tag "alternative_5_UTR"; tag "not_organism_supported"; havana_gene "OTTMUSG00000057159.1"; havana_transcript "OTTMUST00000140756.1";
chr6	HAVANA	CDS	116628659	116628870	0	+	0	gene_id "ENSMUSG00000048489.13"; transcript_id "ENSMUST00000204555.2"; gene_type "protein_coding"; gene_name "Depp1"; transcript_type "protein_coding"; transcript_name "Depp1-203"; exon_number 2; exon_id "ENSMUSE00001365197.2"; level 2; protein_id "ENSMUSP00000145125.2"; transcript_support_level "5"; mgi_id "MGI:1918730"; tag "mRNA_end_NF"; tag "cds_end_NF"; tag "alternative_5_UTR"; tag "not_organism_supported"; havana_gene "OTTMUSG00000057159.1"; havana_transcript "OTTMUST00000140756.1";
chr6	HAVANA	CDS	116628659	116629273	0	+	0	gene_id "ENSMUSG00000048489.13"; transcript_id "ENSMUST00000067354.10"; gene_type "protein_coding"; gene_name "Depp1"; transcript_type "protein_coding"; transcript_name "Depp1-201"; exon_number 2; exon_id "ENSMUSE00000457830.7"; level 2; protein_id "ENSMUSP00000070203.6"; transcript_support_level "1"; mgi_id "MGI:1918730"; tag "alternative_5_UTR"; tag "NAGNAG_splice_site"; tag "basic"; tag "Ensembl_canonical"; tag "GENCODE_Primary"; tag "appris_principal_1"; tag "CCDS"; ccdsid "CCDS51882.1"; havana_gene "OTTMUSG00000057159.1"; havana_transcript "OTTMUST00000140755.1";
chr6	HAVANA	CDS	116628659	116629273	0	+	0	gene_id "ENSMUSG00000048489.13"; transcript_id "ENSMUST00000178241.4"; gene_type "protein_coding"; gene_name "Depp1"; transcript_type "protein_coding"; transcript_name "Depp1-202"; exon_number 2; exon_id "ENSMUSE00001001922.3"; level 2; protein_id "ENSMUSP00000136165.2"; transcript_support_level "1"; mgi_id "MGI:1918730"; tag "basic"; tag "appris_principal_1"; tag "CCDS"; ccdsid "CCDS51882.1"; havana_gene "OTTMUSG00000057159.1"; havana_transcript "OTTMUST00000140754.1";
chr6	HAVANA	stop_codon	116629274	116629276	0	+	0	gene_id "ENSMUSG00000048489.13"; transcript_id "ENSMUST00000067354.10"; gene_type "protein_coding"; gene_name "Depp1"; transcript_type "protein_coding"; transcript_name "Depp1-201"; exon_number 2; exon_id "ENSMUSE00000457830.7"; level 2; protein_id "ENSMUSP00000070203.6"; transcript_support_level "1"; mgi_id "MGI:1918730"; tag "alternative_5_UTR"; tag "NAGNAG_splice_site"; tag "basic"; tag "Ensembl_canonical"; tag "GENCODE_Primary"; tag "appris_principal_1"; tag "CCDS"; ccdsid "CCDS51882.1"; havana_gene "OTTMUSG00000057159.1"; havana_transcript "OTTMUST00000140755.1";
chr6	HAVANA	stop_codon	116629274	116629276	0	+	0	gene_id "ENSMUSG00000048489.13"; transcript_id "ENSMUST00000178241.4"; gene_type "protein_coding"; gene_name "Depp1"; transcript_type "protein_coding"; transcript_name "Depp1-202"; exon_number 2; exon_id "ENSMUSE00001001922.3"; level 2; protein_id "ENSMUSP00000136165.2"; transcript_support_level "1"; mgi_id "MGI:1918730"; tag "basic"; tag "appris_principal_1"; tag "CCDS"; ccdsid "CCDS51882.1"; havana_gene "OTTMUSG00000057159.1"; havana_transcript "OTTMUST00000140754.1";
chr6	HAVANA	UTR	116629274	116629755	0	+	.	gene_id "ENSMUSG00000048489.13"; transcript_id "ENSMUST00000067354.10"; gene_type "protein_coding"; gene_name "Depp1"; transcript_type "protein_coding"; transcript_name "Depp1-201"; exon_number 2; exon_id "ENSMUSE00000457830.7"; level 2; protein_id "ENSMUSP00000070203.6"; transcript_support_level "1"; mgi_id "MGI:1918730"; tag "alternative_5_UTR"; tag "NAGNAG_splice_site"; tag "basic"; tag "Ensembl_canonical"; tag "GENCODE_Primary"; tag "appris_principal_1"; tag "CCDS"; ccdsid "CCDS51882.1"; havana_gene "OTTMUSG00000057159.1"; havana_transcript "OTTMUST00000140755.1";
chr6	HAVANA	UTR	116629274	116629755	0	+	.	gene_id "ENSMUSG00000048489.13"; transcript_id "ENSMUST00000178241.4"; gene_type "protein_coding"; gene_name "Depp1"; transcript_type "protein_coding"; transcript_name "Depp1-202"; exon_number 2; exon_id "ENSMUSE00001001922.3"; level 2; protein_id "ENSMUSP00000136165.2"; transcript_support_level "1"; mgi_id "MGI:1918730"; tag "basic"; tag "appris_principal_1"; tag "CCDS"; ccdsid "CCDS51882.1"; havana_gene "OTTMUSG00000057159.1"; havana_transcript "OTTMUST00000140754.1";
chr6	HAVANA	exon	116649615	116649786	0	+	.	gene_id "ENSMUSG00000140316.1"; transcript_id "ENSMUST00000359018.1"; gene_type "lncRNA"; gene_name "ENSMUSG00000140316"; transcript_type "lncRNA"; transcript_name "ENSMUST00000359018"; exon_number 1; exon_id "ENSMUSE00001706392.1"; level 2; tag "basic"; tag "Ensembl_canonical"; tag "GENCODE_Primary"; tag "TAGENE";
chr6	ENSEMBL_gcm37	exon	116649615	116649786	0.0623014944760531	+	.	gene_id "ENSMUSG00000140316.1"; transcript_id "ENSMUSG00000140316.1_tx_1"; exon_id "chr6_116649615_116649786_+"; exonnum "1"; txlen "699";
chr6	HAVANA	gene	116649615	116652217	0	+	.	gene_id "ENSMUSG00000140316.1"; gene_type "lncRNA"; gene_name "ENSMUSG00000140316"; level 2;
chr6	HAVANA	transcript	116649615	116652217	0	+	.	gene_id "ENSMUSG00000140316.1"; transcript_id "ENSMUST00000359018.1"; gene_type "lncRNA"; gene_name "ENSMUSG00000140316"; transcript_type "lncRNA"; transcript_name "ENSMUST00000359018"; level 2; tag "basic"; tag "Ensembl_canonical"; tag "GENCODE_Primary"; tag "TAGENE";
chr6	HAVANA	exon	116651875	116652217	0	+	.	gene_id "ENSMUSG00000140316.1"; transcript_id "ENSMUST00000359018.1"; gene_type "lncRNA"; gene_name "ENSMUSG00000140316"; transcript_type "lncRNA"; transcript_name "ENSMUST00000359018"; exon_number 2; exon_id "ENSMUSE00001706393.1"; level 2; tag "basic"; tag "Ensembl_canonical"; tag "GENCODE_Primary"; tag "TAGENE";
chr6	sragcm37_ss	exon	116653549	116654075	0.0623014944760531	+	.	gene_id "ENSMUSG00000140316.1"; transcript_id "ENSMUSG00000140316.1_tx_1"; exon_id "chr6_116653549_116654075_+"; exonnum "2"; txlen "699";
chr6	sragcm37_es	exon	116675027	116675217	0.0159127668345788	+	.	gene_id "sragcm37_gene_9868"; transcript_id "sragcm37_gene_9868_tx_11"; exon_id "chr6_116675027_116675217_+"; exonnum "1"; txlen "519";
chr6	sragcm37_mid	exon	116675445	116675588	0.0423737017211857	+	.	gene_id "sragcm37_gene_9868"; transcript_id "sragcm37_gene_9868_tx_1"; exon_id "chr6_116675445_116675588_+"; exonnum "1"; txlen "937";
chr6	sragcm37_mid	exon	116675445	116675588	0.0159127668345788	+	.	gene_id "sragcm37_gene_9868"; transcript_id "sragcm37_gene_9868_tx_11"; exon_id "chr6_116675445_116675588_+"; exonnum "2"; txlen "519";
chr6	sragcm37_mid	exon	116675445	116675588	0.0423737017211857	+	.	gene_id "sragcm37_gene_9868"; transcript_id "sragcm37_gene_9868_tx_2"; exon_id "chr6_116675445_116675588_+"; exonnum "1"; txlen "527";
chr6	sragcm37_mid	exon	116675445	116675588	0.0366986523835269	+	.	gene_id "sragcm37_gene_9868"; transcript_id "sragcm37_gene_9868_tx_3"; exon_id "chr6_116675445_116675588_+"; exonnum "1"; txlen "909";
chr6	sragcm37_mid	exon	116675445	116675588	0.0295102565558258	+	.	gene_id "sragcm37_gene_9868"; transcript_id "sragcm37_gene_9868_tx_4"; exon_id "chr6_116675445_116675588_+"; exonnum "1"; txlen "1109";
chr6	sragcm37_mid	exon	116675445	116675588	0.0295102565558258	+	.	gene_id "sragcm37_gene_9868"; transcript_id "sragcm37_gene_9868_tx_5"; exon_id "chr6_116675445_116675588_+"; exonnum "1"; txlen "1081";
chr6	sragcm37_mid	exon	116687974	116688157	0.0423737017211857	+	.	gene_id "sragcm37_gene_9868"; transcript_id "sragcm37_gene_9868_tx_1"; exon_id "chr6_116687974_116688157_+"; exonnum "2"; txlen "937";
chr6	sragcm37_mid	exon	116687974	116688157	0.0159127668345788	+	.	gene_id "sragcm37_gene_9868"; transcript_id "sragcm37_gene_9868_tx_11"; exon_id "chr6_116687974_116688157_+"; exonnum "3"; txlen "519";
chr6	sragcm37_mid	exon	116687974	116688157	0.0423737017211857	+	.	gene_id "sragcm37_gene_9868"; transcript_id "sragcm37_gene_9868_tx_2"; exon_id "chr6_116687974_116688157_+"; exonnum "2"; txlen "527";
chr6	sragcm37_mid	exon	116687974	116688157	0.0366986523835269	+	.	gene_id "sragcm37_gene_9868"; transcript_id "sragcm37_gene_9868_tx_3"; exon_id "chr6_116687974_116688157_+"; exonnum "2"; txlen "909";
chr6	sragcm37_mid	exon	116687974	116688157	0.0295102565558258	+	.	gene_id "sragcm37_gene_9868"; transcript_id "sragcm37_gene_9868_tx_4"; exon_id "chr6_116687974_116688157_+"; exonnum "2"; txlen "1109";
chr6	sragcm37_mid	exon	116687974	116688157	0.0295102565558258	+	.	gene_id "sragcm37_gene_9868"; transcript_id "sragcm37_gene_9868_tx_5"; exon_id "chr6_116687974_116688157_+"; exonnum "2"; txlen "1081";
chr6	sragcm37_ss	exon	116688289	116688487	0.0423737017211857	+	.	gene_id "sragcm37_gene_9868"; transcript_id "sragcm37_gene_9868_tx_2"; exon_id "chr6_116688289_116688487_+"; exonnum "3"; txlen "527";
chr6	sragcm37_mid	exon	116692328	116692499	0.0295102565558258	+	.	gene_id "sragcm37_gene_9868"; transcript_id "sragcm37_gene_9868_tx_4"; exon_id "chr6_116692328_116692499_+"; exonnum "3"; txlen "1109";
chr6	sragcm37_mid	exon	116692328	116692499	0.0295102565558258	+	.	gene_id "sragcm37_gene_9868"; transcript_id "sragcm37_gene_9868_tx_5"; exon_id "chr6_116692328_116692499_+"; exonnum "3"; txlen "1081";
chr6	sragcm37_es	exon	116711464	116711594	0.0211868508605929	+	.	gene_id "sragcm37_gene_9868"; transcript_id "sragcm37_gene_9868_tx_10"; exon_id "chr6_116711464_116711594_+"; exonnum "1"; txlen "712";
chr6	sragcm37_es	exon	116711464	116711594	0.0211868508605929	+	.	gene_id "sragcm37_gene_9868"; transcript_id "sragcm37_gene_9868_tx_9"; exon_id "chr6_116711464_116711594_+"; exonnum "1"; txlen "740";
chr6	sragcm37_es	exon	116731232	116731463	0.0249702170856987	+	.	gene_id "sragcm37_gene_9868"; transcript_id "sragcm37_gene_9868_tx_6"; exon_id "chr6_116731232_116731463_+"; exonnum "1"; txlen "841";
chr6	sragcm37_es	exon	116731232	116731463	0.0249702170856987	+	.	gene_id "sragcm37_gene_9868"; transcript_id "sragcm37_gene_9868_tx_7"; exon_id "chr6_116731232_116731463_+"; exonnum "1"; txlen "813";
chr6	sragcm37_mid	exon	116734431	116734544	0.0423737017211857	+	.	gene_id "sragcm37_gene_9868"; transcript_id "sragcm37_gene_9868_tx_1"; exon_id "chr6_116734431_116734544_+"; exonnum "3"; txlen "937";
chr6	sragcm37_mid	exon	116734431	116734544	0.0211868508605929	+	.	gene_id "sragcm37_gene_9868"; transcript_id "sragcm37_gene_9868_tx_10"; exon_id "chr6_116734431_116734544_+"; exonnum "2"; txlen "712";
chr6	sragcm37_mid	exon	116734431	116734544	0.0366986523835269	+	.	gene_id "sragcm37_gene_9868"; transcript_id "sragcm37_gene_9868_tx_3"; exon_id "chr6_116734431_116734544_+"; exonnum "3"; txlen "909";
chr6	sragcm37_mid	exon	116734431	116734544	0.0295102565558258	+	.	gene_id "sragcm37_gene_9868"; transcript_id "sragcm37_gene_9868_tx_4"; exon_id "chr6_116734431_116734544_+"; exonnum "4"; txlen "1109";
chr6	sragcm37_mid	exon	116734431	116734544	0.0295102565558258	+	.	gene_id "sragcm37_gene_9868"; transcript_id "sragcm37_gene_9868_tx_5"; exon_id "chr6_116734431_116734544_+"; exonnum "4"; txlen "1081";
chr6	sragcm37_mid	exon	116734431	116734544	0.0249702170856987	+	.	gene_id "sragcm37_gene_9868"; transcript_id "sragcm37_gene_9868_tx_6"; exon_id "chr6_116734431_116734544_+"; exonnum "2"; txlen "841";
chr6	sragcm37_mid	exon	116734431	116734544	0.0249702170856987	+	.	gene_id "sragcm37_gene_9868"; transcript_id "sragcm37_gene_9868_tx_7"; exon_id "chr6_116734431_116734544_+"; exonnum "2"; txlen "813";
chr6	sragcm37_mid	exon	116734431	116734544	0.0211868508605929	+	.	gene_id "sragcm37_gene_9868"; transcript_id "sragcm37_gene_9868_tx_9"; exon_id "chr6_116734431_116734544_+"; exonnum "2"; txlen "740";
chr6	sragcm37_mid	exon	116735655	116735847	0.0423737017211857	+	.	gene_id "sragcm37_gene_9868"; transcript_id "sragcm37_gene_9868_tx_1"; exon_id "chr6_116735655_116735847_+"; exonnum "4"; txlen "937";
chr6	sragcm37_mid	exon	116735655	116735847	0.0211868508605929	+	.	gene_id "sragcm37_gene_9868"; transcript_id "sragcm37_gene_9868_tx_10"; exon_id "chr6_116735655_116735847_+"; exonnum "3"; txlen "712";
chr6	sragcm37_mid	exon	116735655	116735847	0.0366986523835269	+	.	gene_id "sragcm37_gene_9868"; transcript_id "sragcm37_gene_9868_tx_3"; exon_id "chr6_116735655_116735847_+"; exonnum "4"; txlen "909";
chr6	sragcm37_mid	exon	116735655	116735847	0.0295102565558258	+	.	gene_id "sragcm37_gene_9868"; transcript_id "sragcm37_gene_9868_tx_4"; exon_id "chr6_116735655_116735847_+"; exonnum "5"; txlen "1109";
chr6	sragcm37_mid	exon	116735655	116735847	0.0295102565558258	+	.	gene_id "sragcm37_gene_9868"; transcript_id "sragcm37_gene_9868_tx_5"; exon_id "chr6_116735655_116735847_+"; exonnum "5"; txlen "1081";
chr6	sragcm37_mid	exon	116735655	116735847	0.0249702170856987	+	.	gene_id "sragcm37_gene_9868"; transcript_id "sragcm37_gene_9868_tx_6"; exon_id "chr6_116735655_116735847_+"; exonnum "3"; txlen "841";
chr6	sragcm37_mid	exon	116735655	116735847	0.0249702170856987	+	.	gene_id "sragcm37_gene_9868"; transcript_id "sragcm37_gene_9868_tx_7"; exon_id "chr6_116735655_116735847_+"; exonnum "3"; txlen "813";
chr6	sragcm37_mid	exon	116735655	116735847	0.0211868508605929	+	.	gene_id "sragcm37_gene_9868"; transcript_id "sragcm37_gene_9868_tx_9"; exon_id "chr6_116735655_116735847_+"; exonnum "3"; txlen "740";
chr6	sragcm37_mid	exon	116737621	116737835	0.0423737017211857	+	.	gene_id "sragcm37_gene_9868"; transcript_id "sragcm37_gene_9868_tx_1"; exon_id "chr6_116737621_116737835_+"; exonnum "5"; txlen "937";
chr6	sragcm37_mid	exon	116737621	116737835	0.0211868508605929	+	.	gene_id "sragcm37_gene_9868"; transcript_id "sragcm37_gene_9868_tx_10"; exon_id "chr6_116737621_116737835_+"; exonnum "4"; txlen "712";
chr6	sragcm37_mid	exon	116737621	116737835	0.0366986523835269	+	.	gene_id "sragcm37_gene_9868"; transcript_id "sragcm37_gene_9868_tx_3"; exon_id "chr6_116737621_116737835_+"; exonnum "5"; txlen "909";
chr6	sragcm37_mid	exon	116737621	116737835	0.0295102565558258	+	.	gene_id "sragcm37_gene_9868"; transcript_id "sragcm37_gene_9868_tx_4"; exon_id "chr6_116737621_116737835_+"; exonnum "6"; txlen "1109";
chr6	sragcm37_mid	exon	116737621	116737835	0.0295102565558258	+	.	gene_id "sragcm37_gene_9868"; transcript_id "sragcm37_gene_9868_tx_5"; exon_id "chr6_116737621_116737835_+"; exonnum "6"; txlen "1081";
chr6	sragcm37_mid	exon	116737621	116737835	0.0249702170856987	+	.	gene_id "sragcm37_gene_9868"; transcript_id "sragcm37_gene_9868_tx_6"; exon_id "chr6_116737621_116737835_+"; exonnum "4"; txlen "841";
chr6	sragcm37_mid	exon	116737621	116737835	0.0249702170856987	+	.	gene_id "sragcm37_gene_9868"; transcript_id "sragcm37_gene_9868_tx_7"; exon_id "chr6_116737621_116737835_+"; exonnum "4"; txlen "813";
chr6	sragcm37_mid	exon	116737621	116737835	0.0211868508605929	+	.	gene_id "sragcm37_gene_9868"; transcript_id "sragcm37_gene_9868_tx_9"; exon_id "chr6_116737621_116737835_+"; exonnum "4"; txlen "740";
chr6	sragcm37_ss	exon	116738254	116738340	0.0423737017211857	+	.	gene_id "sragcm37_gene_9868"; transcript_id "sragcm37_gene_9868_tx_1"; exon_id "chr6_116738254_116738340_+"; exonnum "6"; txlen "937";
chr6	sragcm37_ss	exon	116738254	116738340	0.0295102565558258	+	.	gene_id "sragcm37_gene_9868"; transcript_id "sragcm37_gene_9868_tx_4"; exon_id "chr6_116738254_116738340_+"; exonnum "7"; txlen "1109";
chr6	sragcm37_ss	exon	116738254	116738340	0.0249702170856987	+	.	gene_id "sragcm37_gene_9868"; transcript_id "sragcm37_gene_9868_tx_6"; exon_id "chr6_116738254_116738340_+"; exonnum "5"; txlen "841";
chr6	sragcm37_ss	exon	116738254	116738340	0.0211868508605929	+	.	gene_id "sragcm37_gene_9868"; transcript_id "sragcm37_gene_9868_tx_9"; exon_id "chr6_116738254_116738340_+"; exonnum "5"; txlen "740";
chr6	sragcm37_ss	exon	116738369	116738427	0.0211868508605929	+	.	gene_id "sragcm37_gene_9868"; transcript_id "sragcm37_gene_9868_tx_10"; exon_id "chr6_116738369_116738427_+"; exonnum "5"; txlen "712";
chr6	sragcm37_ss	exon	116738369	116738427	0.0366986523835269	+	.	gene_id "sragcm37_gene_9868"; transcript_id "sragcm37_gene_9868_tx_3"; exon_id "chr6_116738369_116738427_+"; exonnum "6"; txlen "909";
chr6	sragcm37_ss	exon	116738369	116738427	0.0295102565558258	+	.	gene_id "sragcm37_gene_9868"; transcript_id "sragcm37_gene_9868_tx_5"; exon_id "chr6_116738369_116738427_+"; exonnum "7"; txlen "1081";
chr6	sragcm37_ss	exon	116738369	116738427	0.0249702170856987	+	.	gene_id "sragcm37_gene_9868"; transcript_id "sragcm37_gene_9868_tx_7"; exon_id "chr6_116738369_116738427_+"; exonnum "5"; txlen "813";
chr6	sragcm37_es	exon	116746280	116746371	2.38183359836222	+	.	gene_id "ENSMUSG00000122219.1"; transcript_id "ENSMUSG00000122219.1_tx_1"; exon_id "chr6_116746280_116746371_+"; exonnum "1"; txlen "726";
chr6	sragcm37_es	exon	116746280	116746371	0.665457139371527	+	.	gene_id "ENSMUSG00000122219.1"; transcript_id "ENSMUSG00000122219.1_tx_3"; exon_id "chr6_116746280_116746371_+"; exonnum "1"; txlen "626";
chr6	sragcm37_es	exon	116746280	116746371	0.534021296644159	+	.	gene_id "ENSMUSG00000122219.1"; transcript_id "ENSMUSG00000122219.1_tx_4"; exon_id "chr6_116746280_116746371_+"; exonnum "1"; txlen "775";
chr6	sragcm37_es	exon	116746280	116746371	0.270390598585409	+	.	gene_id "ENSMUSG00000122219.1"; transcript_id "ENSMUSG00000122219.1_tx_7"; exon_id "chr6_116746280_116746371_+"; exonnum "1"; txlen "916";
chr6	sragcm37_es	exon	116751033	116751252	0.116292685756393	+	.	gene_id "ENSMUSG00000122219.1"; transcript_id "ENSMUSG00000122219.1_tx_10"; exon_id "chr6_116751033_116751252_+"; exonnum "1"; txlen "1447";
chr6	sragcm37_es	exon	116751033	116751252	0.128800895399954	+	.	gene_id "ENSMUSG00000122219.1"; transcript_id "ENSMUSG00000122219.1_tx_8"; exon_id "chr6_116751033_116751252_+"; exonnum "1"; txlen "644";
chr6	sragcm37_es	exon	116751033	116751252	0.121165294383404	+	.	gene_id "ENSMUSG00000122219.1"; transcript_id "ENSMUSG00000122219.1_tx_9"; exon_id "chr6_116751033_116751252_+"; exonnum "1"; txlen "903";
chr6	sragcm37_ss	exon	116752927	116753350	0.128800895399954	+	.	gene_id "ENSMUSG00000122219.1"; transcript_id "ENSMUSG00000122219.1_tx_8"; exon_id "chr6_116752927_116753350_+"; exonnum "2"; txlen "644";
chr6	HAVANA	exon	116770950	116771130	0	+	.	gene_id "ENSMUSG00000122219.1"; transcript_id "ENSMUST00000251396.1"; gene_type "lncRNA"; gene_name "ENSMUSG00000122219"; transcript_type "lncRNA"; transcript_name "ENSMUST00000251396"; exon_number 1; exon_id "ENSMUSE00001499649.1"; level 2; tag "basic"; tag "Ensembl_canonical"; tag "GENCODE_Primary"; tag "TAGENE";
chr6	HAVANA	transcript	116770950	116838089	0	+	.	gene_id "ENSMUSG00000122219.1"; transcript_id "ENSMUST00000251396.1"; gene_type "lncRNA"; gene_name "ENSMUSG00000122219"; transcript_type "lncRNA"; transcript_name "ENSMUST00000251396"; level 2; tag "basic"; tag "Ensembl_canonical"; tag "GENCODE_Primary"; tag "TAGENE";
chr6	HAVANA	gene	116770950	116839404	0	+	.	gene_id "ENSMUSG00000122219.1"; gene_type "lncRNA"; gene_name "ENSMUSG00000122219"; level 2;
chr6	HAVANA	exon	116770968	116771523	0	+	.	gene_id "ENSMUSG00000122219.1"; transcript_id "ENSMUST00000251408.1"; gene_type "lncRNA"; gene_name "ENSMUSG00000122219"; transcript_type "lncRNA"; transcript_name "ENSMUST00000251408"; exon_number 1; exon_id "ENSMUSE00001499635.1"; level 2; tag "basic"; tag "TAGENE";
chr6	HAVANA	transcript	116770968	116773394	0	+	.	gene_id "ENSMUSG00000122219.1"; transcript_id "ENSMUST00000251408.1"; gene_type "lncRNA"; gene_name "ENSMUSG00000122219"; transcript_type "lncRNA"; transcript_name "ENSMUST00000251408"; level 2; tag "basic"; tag "TAGENE";
chr6	HAVANA	exon	116771417	116771523	0	+	.	gene_id "ENSMUSG00000122219.1"; transcript_id "ENSMUST00000251396.1"; gene_type "lncRNA"; gene_name "ENSMUSG00000122219"; transcript_type "lncRNA"; transcript_name "ENSMUST00000251396"; exon_number 2; exon_id "ENSMUSE00001499645.1"; level 2; tag "basic"; tag "Ensembl_canonical"; tag "GENCODE_Primary"; tag "TAGENE";
chr6	ENSEMBL_gcm37	exon	116771417	116771523	2.38183359836222	+	.	gene_id "ENSMUSG00000122219.1"; transcript_id "ENSMUSG00000122219.1_tx_1"; exon_id "chr6_116771417_116771523_+"; exonnum "2"; txlen "726";
chr6	ENSEMBL_gcm37	exon	116771417	116771523	0.116292685756393	+	.	gene_id "ENSMUSG00000122219.1"; transcript_id "ENSMUSG00000122219.1_tx_10"; exon_id "chr6_116771417_116771523_+"; exonnum "2"; txlen "1447";
chr6	ENSEMBL_gcm37	exon	116771417	116771523	0.665457139371527	+	.	gene_id "ENSMUSG00000122219.1"; transcript_id "ENSMUSG00000122219.1_tx_3"; exon_id "chr6_116771417_116771523_+"; exonnum "2"; txlen "626";
chr6	ENSEMBL_gcm37	exon	116771417	116771523	0.534021296644159	+	.	gene_id "ENSMUSG00000122219.1"; transcript_id "ENSMUSG00000122219.1_tx_4"; exon_id "chr6_116771417_116771523_+"; exonnum "2"; txlen "775";
chr6	ENSEMBL_gcm37	exon	116771417	116771523	0.270390598585409	+	.	gene_id "ENSMUSG00000122219.1"; transcript_id "ENSMUSG00000122219.1_tx_7"; exon_id "chr6_116771417_116771523_+"; exonnum "2"; txlen "916";
chr6	ENSEMBL_gcm37	exon	116771417	116771523	0.121165294383404	+	.	gene_id "ENSMUSG00000122219.1"; transcript_id "ENSMUSG00000122219.1_tx_9"; exon_id "chr6_116771417_116771523_+"; exonnum "2"; txlen "903";
chr6	HAVANA	exon	116771813	116771881	0	+	.	gene_id "ENSMUSG00000122219.1"; transcript_id "ENSMUST00000251396.1"; gene_type "lncRNA"; gene_name "ENSMUSG00000122219"; transcript_type "lncRNA"; transcript_name "ENSMUST00000251396"; exon_number 3; exon_id "ENSMUSE00001499654.1"; level 2; tag "basic"; tag "Ensembl_canonical"; tag "GENCODE_Primary"; tag "TAGENE";
chr6	HAVANA	exon	116771813	116771881	0	+	.	gene_id "ENSMUSG00000122219.1"; transcript_id "ENSMUST00000251408.1"; gene_type "lncRNA"; gene_name "ENSMUSG00000122219"; transcript_type "lncRNA"; transcript_name "ENSMUST00000251408"; exon_number 2; exon_id "ENSMUSE00001499654.1"; level 2; tag "basic"; tag "TAGENE";
chr6	ENSEMBL_gcm37	exon	116771813	116771881	2.38183359836222	+	.	gene_id "ENSMUSG00000122219.1"; transcript_id "ENSMUSG00000122219.1_tx_1"; exon_id "chr6_116771813_116771881_+"; exonnum "3"; txlen "726";
chr6	ENSEMBL_gcm37	exon	116771813	116771881	0.116292685756393	+	.	gene_id "ENSMUSG00000122219.1"; transcript_id "ENSMUSG00000122219.1_tx_10"; exon_id "chr6_116771813_116771881_+"; exonnum "3"; txlen "1447";
chr6	ENSEMBL_gcm37	exon	116771813	116771881	0.665457139371527	+	.	gene_id "ENSMUSG00000122219.1"; transcript_id "ENSMUSG00000122219.1_tx_3"; exon_id "chr6_116771813_116771881_+"; exonnum "3"; txlen "626";
chr6	ENSEMBL_gcm37	exon	116771813	116771881	0.534021296644159	+	.	gene_id "ENSMUSG00000122219.1"; transcript_id "ENSMUSG00000122219.1_tx_4"; exon_id "chr6_116771813_116771881_+"; exonnum "3"; txlen "775";
chr6	ENSEMBL_gcm37	exon	116771813	116771881	0.270390598585409	+	.	gene_id "ENSMUSG00000122219.1"; transcript_id "ENSMUSG00000122219.1_tx_7"; exon_id "chr6_116771813_116771881_+"; exonnum "3"; txlen "916";
chr6	ENSEMBL_gcm37	exon	116771813	116771881	0.121165294383404	+	.	gene_id "ENSMUSG00000122219.1"; transcript_id "ENSMUSG00000122219.1_tx_9"; exon_id "chr6_116771813_116771881_+"; exonnum "3"; txlen "903";
chr6	HAVANA	exon	116772252	116772360	0	+	.	gene_id "ENSMUSG00000122219.1"; transcript_id "ENSMUST00000251397.1"; gene_type "lncRNA"; gene_name "ENSMUSG00000122219"; transcript_type "lncRNA"; transcript_name "ENSMUST00000251397"; exon_number 1; exon_id "ENSMUSE00001499644.1"; level 2; tag "TAGENE";
chr6	HAVANA	transcript	116772252	116838094	0	+	.	gene_id "ENSMUSG00000122219.1"; transcript_id "ENSMUST00000251397.1"; gene_type "lncRNA"; gene_name "ENSMUSG00000122219"; transcript_type "lncRNA"; transcript_name "ENSMUST00000251397"; level 2; tag "TAGENE";
chr6	HAVANA	exon	116772298	116772360	0	+	.	gene_id "ENSMUSG00000122219.1"; transcript_id "ENSMUST00000251398.1"; gene_type "lncRNA"; gene_name "ENSMUSG00000122219"; transcript_type "lncRNA"; transcript_name "ENSMUST00000251398"; exon_number 1; exon_id "ENSMUSE00001499633.1"; level 2; tag "TAGENE";
chr6	HAVANA	transcript	116772298	116789046	0	+	.	gene_id "ENSMUSG00000122219.1"; transcript_id "ENSMUST00000251398.1"; gene_type "lncRNA"; gene_name "ENSMUSG00000122219"; transcript_type "lncRNA"; transcript_name "ENSMUST00000251398"; level 2; tag "TAGENE";
chr6	HAVANA	exon	116772611	116772746	0	+	.	gene_id "ENSMUSG00000122219.1"; transcript_id "ENSMUST00000251396.1"; gene_type "lncRNA"; gene_name "ENSMUSG00000122219"; transcript_type "lncRNA"; transcript_name "ENSMUST00000251396"; exon_number 4; exon_id "ENSMUSE00001499642.1"; level 2; tag "basic"; tag "Ensembl_canonical"; tag "GENCODE_Primary"; tag "TAGENE";
chr6	HAVANA	exon	116772611	116772746	0	+	.	gene_id "ENSMUSG00000122219.1"; transcript_id "ENSMUST00000251397.1"; gene_type "lncRNA"; gene_name "ENSMUSG00000122219"; transcript_type "lncRNA"; transcript_name "ENSMUST00000251397"; exon_number 2; exon_id "ENSMUSE00001499642.1"; level 2; tag "TAGENE";
chr6	HAVANA	exon	116772611	116772746	0	+	.	gene_id "ENSMUSG00000122219.1"; transcript_id "ENSMUST00000251398.1"; gene_type "lncRNA"; gene_name "ENSMUSG00000122219"; transcript_type "lncRNA"; transcript_name "ENSMUST00000251398"; exon_number 2; exon_id "ENSMUSE00001499642.1"; level 2; tag "TAGENE";
chr6	ENSEMBL_gcm37	exon	116772611	116772746	2.38183359836222	+	.	gene_id "ENSMUSG00000122219.1"; transcript_id "ENSMUSG00000122219.1_tx_1"; exon_id "chr6_116772611_116772746_+"; exonnum "4"; txlen "726";
chr6	ENSEMBL_gcm37	exon	116772611	116772746	0.116292685756393	+	.	gene_id "ENSMUSG00000122219.1"; transcript_id "ENSMUSG00000122219.1_tx_10"; exon_id "chr6_116772611_116772746_+"; exonnum "4"; txlen "1447";
chr6	ENSEMBL_gcm37	exon	116772611	116772746	0.665457139371527	+	.	gene_id "ENSMUSG00000122219.1"; transcript_id "ENSMUSG00000122219.1_tx_3"; exon_id "chr6_116772611_116772746_+"; exonnum "4"; txlen "626";
chr6	ENSEMBL_gcm37	exon	116772611	116772746	0.534021296644159	+	.	gene_id "ENSMUSG00000122219.1"; transcript_id "ENSMUSG00000122219.1_tx_4"; exon_id "chr6_116772611_116772746_+"; exonnum "4"; txlen "775";
chr6	ENSEMBL_gcm37	exon	116772611	116772746	0.270390598585409	+	.	gene_id "ENSMUSG00000122219.1"; transcript_id "ENSMUSG00000122219.1_tx_7"; exon_id "chr6_116772611_116772746_+"; exonnum "4"; txlen "916";
chr6	ENSEMBL_gcm37	exon	116772611	116772746	0.121165294383404	+	.	gene_id "ENSMUSG00000122219.1"; transcript_id "ENSMUSG00000122219.1_tx_9"; exon_id "chr6_116772611_116772746_+"; exonnum "4"; txlen "903";
chr6	HAVANA	exon	116772611	116773394	0	+	.	gene_id "ENSMUSG00000122219.1"; transcript_id "ENSMUST00000251408.1"; gene_type "lncRNA"; gene_name "ENSMUSG00000122219"; transcript_type "lncRNA"; transcript_name "ENSMUST00000251408"; exon_number 3; exon_id "ENSMUSE00001499634.1"; level 2; tag "basic"; tag "TAGENE";
chr6	sragcm37_ss	exon	116785053	116785967	0.116292685756393	+	.	gene_id "ENSMUSG00000122219.1"; transcript_id "ENSMUSG00000122219.1_tx_10"; exon_id "chr6_116785053_116785967_+"; exonnum "5"; txlen "1447";
chr6	sragcm37_ss	exon	116787246	116787467	0.665457139371527	+	.	gene_id "ENSMUSG00000122219.1"; transcript_id "ENSMUSG00000122219.1_tx_3"; exon_id "chr6_116787246_116787467_+"; exonnum "5"; txlen "626";
chr6	HAVANA	exon	116788676	116789046	0	+	.	gene_id "ENSMUSG00000122219.1"; transcript_id "ENSMUST00000251398.1"; gene_type "lncRNA"; gene_name "ENSMUSG00000122219"; transcript_type "lncRNA"; transcript_name "ENSMUST00000251398"; exon_number 3; exon_id "ENSMUSE00001499651.1"; level 2; tag "TAGENE";
chr6	ENSEMBL_gcm37	exon	116788676	116789046	0.534021296644159	+	.	gene_id "ENSMUSG00000122219.1"; transcript_id "ENSMUSG00000122219.1_tx_4"; exon_id "chr6_116788676_116789046_+"; exonnum "5"; txlen "775";
chr6	ENSEMBL_gcm37	exon	116788676	116789046	0.121165294383404	+	.	gene_id "ENSMUSG00000122219.1"; transcript_id "ENSMUSG00000122219.1_tx_9"; exon_id "chr6_116788676_116789046_+"; exonnum "5"; txlen "903";
chr6	sragcm37_ss	exon	116800070	116800581	0.270390598585409	+	.	gene_id "ENSMUSG00000122219.1"; transcript_id "ENSMUSG00000122219.1_tx_7"; exon_id "chr6_116800070_116800581_+"; exonnum "5"; txlen "916";
chr6	HAVANA	exon	116834323	116834890	0	+	.	gene_id "ENSMUSG00000122219.1"; transcript_id "ENSMUST00000251401.1"; gene_type "lncRNA"; gene_name "ENSMUSG00000122219"; transcript_type "lncRNA"; transcript_name "ENSMUST00000251401"; exon_number 1; exon_id "ENSMUSE00001499641.1"; level 2; tag "TAGENE";
chr6	HAVANA	transcript	116834323	116838105	0	+	.	gene_id "ENSMUSG00000122219.1"; transcript_id "ENSMUST00000251401.1"; gene_type "lncRNA"; gene_name "ENSMUSG00000122219"; transcript_type "lncRNA"; transcript_name "ENSMUST00000251401"; level 2; tag "TAGENE";
chr6	HAVANA	exon	116834354	116834395	0	+	.	gene_id "ENSMUSG00000122219.1"; transcript_id "ENSMUST00000251399.1"; gene_type "lncRNA"; gene_name "ENSMUSG00000122219"; transcript_type "lncRNA"; transcript_name "ENSMUST00000251399"; exon_number 1; exon_id "ENSMUSE00001499636.1"; level 2; tag "TAGENE";
chr6	HAVANA	transcript	116834354	116839404	0	+	.	gene_id "ENSMUSG00000122219.1"; transcript_id "ENSMUST00000251399.1"; gene_type "lncRNA"; gene_name "ENSMUSG00000122219"; transcript_type "lncRNA"; transcript_name "ENSMUST00000251399"; level 2; tag "TAGENE";
chr6	HAVANA	exon	116834367	116834395	0	+	.	gene_id "ENSMUSG00000122219.1"; transcript_id "ENSMUST00000251402.1"; gene_type "lncRNA"; gene_name "ENSMUSG00000122219"; transcript_type "lncRNA"; transcript_name "ENSMUST00000251402"; exon_number 1; exon_id "ENSMUSE00001499632.1"; level 2; tag "TAGENE";
chr6	HAVANA	transcript	116834367	116838089	0	+	.	gene_id "ENSMUSG00000122219.1"; transcript_id "ENSMUST00000251402.1"; gene_type "lncRNA"; gene_name "ENSMUSG00000122219"; transcript_type "lncRNA"; transcript_name "ENSMUST00000251402"; level 2; tag "TAGENE";
chr6	HAVANA	exon	116834371	116834905	0	+	.	gene_id "ENSMUSG00000122219.1"; transcript_id "ENSMUST00000251403.1"; gene_type "lncRNA"; gene_name "ENSMUSG00000122219"; transcript_type "lncRNA"; transcript_name "ENSMUST00000251403"; exon_number 1; exon_id "ENSMUSE00001499639.1"; level 2; tag "TAGENE";
chr6	HAVANA	transcript	116834371	116837628	0	+	.	gene_id "ENSMUSG00000122219.1"; transcript_id "ENSMUST00000251403.1"; gene_type "lncRNA"; gene_name "ENSMUSG00000122219"; transcript_type "lncRNA"; transcript_name "ENSMUST00000251403"; level 2; tag "TAGENE";
chr6	HAVANA	transcript	116834877	116835357	0	+	.	gene_id "ENSMUSG00000122219.1"; transcript_id "ENSMUST00000251409.1"; gene_type "lncRNA"; gene_name "ENSMUSG00000122219"; transcript_type "lncRNA"; transcript_name "ENSMUST00000251409"; level 2; tag "TAGENE";
chr6	HAVANA	exon	116834877	116835357	0	+	.	gene_id "ENSMUSG00000122219.1"; transcript_id "ENSMUST00000251409.1"; gene_type "lncRNA"; gene_name "ENSMUSG00000122219"; transcript_type "lncRNA"; transcript_name "ENSMUST00000251409"; exon_number 1; exon_id "ENSMUSE00001499657.1"; level 2; tag "TAGENE";
chr6	HAVANA	exon	116834879	116835221	0	+	.	gene_id "ENSMUSG00000122219.1"; transcript_id "ENSMUST00000251404.1"; gene_type "lncRNA"; gene_name "ENSMUSG00000122219"; transcript_type "lncRNA"; transcript_name "ENSMUST00000251404"; exon_number 1; exon_id "ENSMUSE00001499638.1"; level 2; tag "TAGENE";
chr6	HAVANA	transcript	116834879	116838100	0	+	.	gene_id "ENSMUSG00000122219.1"; transcript_id "ENSMUST00000251404.1"; gene_type "lncRNA"; gene_name "ENSMUSG00000122219"; transcript_type "lncRNA"; transcript_name "ENSMUST00000251404"; level 2; tag "TAGENE";
chr6	HAVANA	exon	116834886	116835097	0	+	.	gene_id "ENSMUSG00000122219.1"; transcript_id "ENSMUST00000251405.1"; gene_type "lncRNA"; gene_name "ENSMUSG00000122219"; transcript_type "lncRNA"; transcript_name "ENSMUST00000251405"; exon_number 1; exon_id "ENSMUSE00001499630.1"; level 2; tag "TAGENE";
chr6	HAVANA	transcript	116834886	116838105	0	+	.	gene_id "ENSMUSG00000122219.1"; transcript_id "ENSMUST00000251405.1"; gene_type "lncRNA"; gene_name "ENSMUSG00000122219"; transcript_type "lncRNA"; transcript_name "ENSMUST00000251405"; level 2; tag "TAGENE";
chr6	HAVANA	exon	116834893	116835097	0	+	.	gene_id "ENSMUSG00000122219.1"; transcript_id "ENSMUST00000251400.1"; gene_type "lncRNA"; gene_name "ENSMUSG00000122219"; transcript_type "lncRNA"; transcript_name "ENSMUST00000251400"; exon_number 1; exon_id "ENSMUSE00001499631.1"; level 2; tag "basic"; tag "TAGENE";
chr6	HAVANA	transcript	116834893	116839404	0	+	.	gene_id "ENSMUSG00000122219.1"; transcript_id "ENSMUST00000251400.1"; gene_type "lncRNA"; gene_name "ENSMUSG00000122219"; transcript_type "lncRNA"; transcript_name "ENSMUST00000251400"; level 2; tag "basic"; tag "TAGENE";
chr6	HAVANA	exon	116834922	116835097	0	+	.	gene_id "ENSMUSG00000122219.1"; transcript_id "ENSMUST00000251407.1"; gene_type "lncRNA"; gene_name "ENSMUSG00000122219"; transcript_type "lncRNA"; transcript_name "ENSMUST00000251407"; exon_number 1; exon_id "ENSMUSE00001499646.1"; level 2; tag "basic"; tag "TAGENE";
chr6	HAVANA	transcript	116834922	116837484	0	+	.	gene_id "ENSMUSG00000122219.1"; transcript_id "ENSMUST00000251407.1"; gene_type "lncRNA"; gene_name "ENSMUSG00000122219"; transcript_type "lncRNA"; transcript_name "ENSMUST00000251407"; level 2; tag "basic"; tag "TAGENE";
chr6	HAVANA	exon	116834929	116836259	0	+	.	gene_id "ENSMUSG00000122219.1"; transcript_id "ENSMUST00000251406.1"; gene_type "lncRNA"; gene_name "ENSMUSG00000122219"; transcript_type "lncRNA"; transcript_name "ENSMUST00000251406"; exon_number 1; exon_id "ENSMUSE00001499656.1"; level 2; tag "basic"; tag "TAGENE";
chr6	HAVANA	transcript	116834929	116838097	0	+	.	gene_id "ENSMUSG00000122219.1"; transcript_id "ENSMUST00000251406.1"; gene_type "lncRNA"; gene_name "ENSMUSG00000122219"; transcript_type "lncRNA"; transcript_name "ENSMUST00000251406"; level 2; tag "basic"; tag "TAGENE";
chr6	HAVANA	exon	116836038	116836259	0	+	.	gene_id "ENSMUSG00000122219.1"; transcript_id "ENSMUST00000251407.1"; gene_type "lncRNA"; gene_name "ENSMUSG00000122219"; transcript_type "lncRNA"; transcript_name "ENSMUST00000251407"; exon_number 2; exon_id "ENSMUSE00001499655.1"; level 2; tag "basic"; tag "TAGENE";
chr6	HAVANA	exon	116837411	116837484	0	+	.	gene_id "ENSMUSG00000122219.1"; transcript_id "ENSMUST00000251407.1"; gene_type "lncRNA"; gene_name "ENSMUSG00000122219"; transcript_type "lncRNA"; transcript_name "ENSMUST00000251407"; exon_number 3; exon_id "ENSMUSE00001499647.1"; level 2; tag "basic"; tag "TAGENE";
chr6	HAVANA	exon	116837411	116837628	0	+	.	gene_id "ENSMUSG00000122219.1"; transcript_id "ENSMUST00000251403.1"; gene_type "lncRNA"; gene_name "ENSMUSG00000122219"; transcript_type "lncRNA"; transcript_name "ENSMUST00000251403"; exon_number 2; exon_id "ENSMUSE00001499643.1"; level 2; tag "TAGENE";
chr6	HAVANA	exon	116837411	116837732	0	+	.	gene_id "ENSMUSG00000122219.1"; transcript_id "ENSMUST00000251399.1"; gene_type "lncRNA"; gene_name "ENSMUSG00000122219"; transcript_type "lncRNA"; transcript_name "ENSMUST00000251399"; exon_number 2; exon_id "ENSMUSE00001499658.1"; level 2; tag "TAGENE";
chr6	HAVANA	exon	116837411	116837732	0	+	.	gene_id "ENSMUSG00000122219.1"; transcript_id "ENSMUST00000251400.1"; gene_type "lncRNA"; gene_name "ENSMUSG00000122219"; transcript_type "lncRNA"; transcript_name "ENSMUST00000251400"; exon_number 2; exon_id "ENSMUSE00001499658.1"; level 2; tag "basic"; tag "TAGENE";
chr6	ENSEMBL_gcm37	exon	116837411	116837732	2.38183359836222	+	.	gene_id "ENSMUSG00000122219.1"; transcript_id "ENSMUSG00000122219.1_tx_1"; exon_id "chr6_116837411_116837732_+"; exonnum "5"; txlen "726";
chr6	HAVANA	exon	116837411	116838089	0	+	.	gene_id "ENSMUSG00000122219.1"; transcript_id "ENSMUST00000251396.1"; gene_type "lncRNA"; gene_name "ENSMUSG00000122219"; transcript_type "lncRNA"; transcript_name "ENSMUST00000251396"; exon_number 5; exon_id "ENSMUSE00001499653.1"; level 2; tag "basic"; tag "Ensembl_canonical"; tag "GENCODE_Primary"; tag "TAGENE";
chr6	HAVANA	exon	116837411	116838089	0	+	.	gene_id "ENSMUSG00000122219.1"; transcript_id "ENSMUST00000251402.1"; gene_type "lncRNA"; gene_name "ENSMUSG00000122219"; transcript_type "lncRNA"; transcript_name "ENSMUST00000251402"; exon_number 2; exon_id "ENSMUSE00001499653.1"; level 2; tag "TAGENE";
chr6	HAVANA	exon	116837411	116838094	0	+	.	gene_id "ENSMUSG00000122219.1"; transcript_id "ENSMUST00000251397.1"; gene_type "lncRNA"; gene_name "ENSMUSG00000122219"; transcript_type "lncRNA"; transcript_name "ENSMUST00000251397"; exon_number 3; exon_id "ENSMUSE00001499648.1"; level 2; tag "TAGENE";
chr6	HAVANA	exon	116837411	116838097	0	+	.	gene_id "ENSMUSG00000122219.1"; transcript_id "ENSMUST00000251406.1"; gene_type "lncRNA"; gene_name "ENSMUSG00000122219"; transcript_type "lncRNA"; transcript_name "ENSMUST00000251406"; exon_number 2; exon_id "ENSMUSE00001499637.1"; level 2; tag "basic"; tag "TAGENE";
chr6	HAVANA	exon	116837411	116838100	0	+	.	gene_id "ENSMUSG00000122219.1"; transcript_id "ENSMUST00000251404.1"; gene_type "lncRNA"; gene_name "ENSMUSG00000122219"; transcript_type "lncRNA"; transcript_name "ENSMUST00000251404"; exon_number 2; exon_id "ENSMUSE00001499650.1"; level 2; tag "TAGENE";
chr6	HAVANA	exon	116837411	116838105	0	+	.	gene_id "ENSMUSG00000122219.1"; transcript_id "ENSMUST00000251401.1"; gene_type "lncRNA"; gene_name "ENSMUSG00000122219"; transcript_type "lncRNA"; transcript_name "ENSMUST00000251401"; exon_number 2; exon_id "ENSMUSE00001499640.1"; level 2; tag "TAGENE";
chr6	HAVANA	exon	116837411	116838105	0	+	.	gene_id "ENSMUSG00000122219.1"; transcript_id "ENSMUST00000251405.1"; gene_type "lncRNA"; gene_name "ENSMUSG00000122219"; transcript_type "lncRNA"; transcript_name "ENSMUST00000251405"; exon_number 2; exon_id "ENSMUSE00001499640.1"; level 2; tag "TAGENE";
chr6	HAVANA	exon	116838844	116839404	0	+	.	gene_id "ENSMUSG00000122219.1"; transcript_id "ENSMUST00000251399.1"; gene_type "lncRNA"; gene_name "ENSMUSG00000122219"; transcript_type "lncRNA"; transcript_name "ENSMUST00000251399"; exon_number 3; exon_id "ENSMUSE00001499652.1"; level 2; tag "TAGENE";
chr6	HAVANA	exon	116838844	116839404	0	+	.	gene_id "ENSMUSG00000122219.1"; transcript_id "ENSMUST00000251400.1"; gene_type "lncRNA"; gene_name "ENSMUSG00000122219"; transcript_type "lncRNA"; transcript_name "ENSMUST00000251400"; exon_number 3; exon_id "ENSMUSE00001499652.1"; level 2; tag "basic"; tag "TAGENE";
chr6	HAVANA	gene	116930480	116930909	0	+	.	gene_id "ENSMUSG00000108225.2"; gene_type "processed_pseudogene"; gene_name "Gm43926"; level 2; mgi_id "MGI:5690318"; havana_gene "OTTMUSG00000056924.1";
chr6	HAVANA	transcript	116930480	116930909	0	+	.	gene_id "ENSMUSG00000108225.2"; transcript_id "ENSMUST00000203978.2"; gene_type "processed_pseudogene"; gene_name "Gm43926"; transcript_type "processed_pseudogene"; transcript_name "Gm43926-201"; level 2; transcript_support_level "NA"; mgi_id "MGI:5690318"; ont "PGO:0000004"; tag "basic"; tag "Ensembl_canonical"; tag "GENCODE_Primary"; havana_gene "OTTMUSG00000056924.1"; havana_transcript "OTTMUST00000140363.1";
chr6	HAVANA	exon	116930480	116930909	0	+	.	gene_id "ENSMUSG00000108225.2"; transcript_id "ENSMUST00000203978.2"; gene_type "processed_pseudogene"; gene_name "Gm43926"; transcript_type "processed_pseudogene"; transcript_name "Gm43926-201"; exon_number 1; exon_id "ENSMUSE00001370207.2"; level 2; transcript_support_level "NA"; mgi_id "MGI:5690318"; ont "PGO:0000004"; tag "basic"; tag "Ensembl_canonical"; tag "GENCODE_Primary"; havana_gene "OTTMUSG00000056924.1"; havana_transcript "OTTMUST00000140363.1";
chr6	HAVANA	gene	116958980	116959388	0	+	.	gene_id "ENSMUSG00000107415.2"; gene_type "processed_pseudogene"; gene_name "Gm43929"; level 2; mgi_id "MGI:5690321"; havana_gene "OTTMUSG00000056925.1";
chr6	HAVANA	transcript	116958980	116959388	0	+	.	gene_id "ENSMUSG00000107415.2"; transcript_id "ENSMUST00000203025.2"; gene_type "processed_pseudogene"; gene_name "Gm43929"; transcript_type "processed_pseudogene"; transcript_name "Gm43929-201"; level 2; transcript_support_level "NA"; mgi_id "MGI:5690321"; ont "PGO:0000004"; tag "basic"; tag "Ensembl_canonical"; tag "GENCODE_Primary"; havana_gene "OTTMUSG00000056925.1"; havana_transcript "OTTMUST00000140364.1";
chr6	HAVANA	exon	116958980	116959388	0	+	.	gene_id "ENSMUSG00000107415.2"; transcript_id "ENSMUST00000203025.2"; gene_type "processed_pseudogene"; gene_name "Gm43929"; transcript_type "processed_pseudogene"; transcript_name "Gm43929-201"; exon_number 1; exon_id "ENSMUSE00001367889.2"; level 2; transcript_support_level "NA"; mgi_id "MGI:5690321"; ont "PGO:0000004"; tag "basic"; tag "Ensembl_canonical"; tag "GENCODE_Primary"; havana_gene "OTTMUSG00000056925.1"; havana_transcript "OTTMUST00000140364.1";
chr6	HAVANA	exon	117075970	117076246	0	+	.	gene_id "ENSMUSG00000139452.1"; transcript_id "ENSMUST00000353316.1"; gene_type "lncRNA"; gene_name "ENSMUSG00000139452"; transcript_type "lncRNA"; transcript_name "ENSMUST00000353316"; exon_number 1; exon_id "ENSMUSE00001695533.1"; level 2; tag "basic"; tag "Ensembl_canonical"; tag "GENCODE_Primary"; tag "TAGENE";
chr6	HAVANA	gene	117075970	117076893	0	+	.	gene_id "ENSMUSG00000139452.1"; gene_type "lncRNA"; gene_name "ENSMUSG00000139452"; level 2;
chr6	HAVANA	transcript	117075970	117076893	0	+	.	gene_id "ENSMUSG00000139452.1"; transcript_id "ENSMUST00000353316.1"; gene_type "lncRNA"; gene_name "ENSMUSG00000139452"; transcript_type "lncRNA"; transcript_name "ENSMUST00000353316"; level 2; tag "basic"; tag "Ensembl_canonical"; tag "GENCODE_Primary"; tag "TAGENE";
chr6	HAVANA	exon	117076582	117076893	0	+	.	gene_id "ENSMUSG00000139452.1"; transcript_id "ENSMUST00000353316.1"; gene_type "lncRNA"; gene_name "ENSMUSG00000139452"; transcript_type "lncRNA"; transcript_name "ENSMUST00000353316"; exon_number 2; exon_id "ENSMUSE00001695532.1"; level 2; tag "basic"; tag "Ensembl_canonical"; tag "GENCODE_Primary"; tag "TAGENE";
chr6	HAVANA	gene	117121286	117122130	0	+	.	gene_id "ENSMUSG00000107903.2"; gene_type "TEC"; gene_name "Gm43930"; level 2; mgi_id "MGI:5690322"; havana_gene "OTTMUSG00000056746.1";
chr6	HAVANA	transcript	117121286	117122130	0	+	.	gene_id "ENSMUSG00000107903.2"; transcript_id "ENSMUST00000203868.2"; gene_type "TEC"; gene_name "Gm43930"; transcript_type "TEC"; transcript_name "Gm43930-201"; level 2; transcript_support_level "NA"; mgi_id "MGI:5690322"; tag "basic"; tag "Ensembl_canonical"; tag "GENCODE_Primary"; havana_gene "OTTMUSG00000056746.1"; havana_transcript "OTTMUST00000140036.1";
chr6	HAVANA	exon	117121286	117122130	0	+	.	gene_id "ENSMUSG00000107903.2"; transcript_id "ENSMUST00000203868.2"; gene_type "TEC"; gene_name "Gm43930"; transcript_type "TEC"; transcript_name "Gm43930-201"; exon_number 1; exon_id "ENSMUSE00001367514.2"; level 2; transcript_support_level "NA"; mgi_id "MGI:5690322"; tag "basic"; tag "Ensembl_canonical"; tag "GENCODE_Primary"; havana_gene "OTTMUSG00000056746.1"; havana_transcript "OTTMUST00000140036.1";
chr6	HAVANA	exon	117137734	117137823	0	+	.	gene_id "ENSMUSG00000108038.2"; transcript_id "ENSMUST00000204220.2"; gene_type "lncRNA"; gene_name "D030044L04Rik"; transcript_type "lncRNA"; transcript_name "D030044L04Rik-201"; exon_number 1; exon_id "ENSMUSE00001364622.2"; level 2; transcript_support_level "1"; mgi_id "MGI:2685687"; tag "basic"; tag "Ensembl_canonical"; tag "GENCODE_Primary"; havana_gene "OTTMUSG00000056747.1"; havana_transcript "OTTMUST00000140037.1";
chr6	ENSEMBL_gcm37	exon	117137734	117137823	0.0571978679664453	+	.	gene_id "ENSMUSG00000108038.2"; transcript_id "ENSMUSG00000108038.2_tx_1"; exon_id "chr6_117137734_117137823_+"; exonnum "1"; txlen "560";
chr6	HAVANA	gene	117137734	117139769	0	+	.	gene_id "ENSMUSG00000108038.2"; gene_type "lncRNA"; gene_name "D030044L04Rik"; level 2; mgi_id "MGI:2685687"; havana_gene "OTTMUSG00000056747.1";
chr6	HAVANA	transcript	117137734	117139769	0	+	.	gene_id "ENSMUSG00000108038.2"; transcript_id "ENSMUST00000204220.2"; gene_type "lncRNA"; gene_name "D030044L04Rik"; transcript_type "lncRNA"; transcript_name "D030044L04Rik-201"; level 2; transcript_support_level "1"; mgi_id "MGI:2685687"; tag "basic"; tag "Ensembl_canonical"; tag "GENCODE_Primary"; havana_gene "OTTMUSG00000056747.1"; havana_transcript "OTTMUST00000140037.1";
chr6	sragcm37_mid	exon	117138569	117138825	0.0571978679664453	+	.	gene_id "ENSMUSG00000108038.2"; transcript_id "ENSMUSG00000108038.2_tx_1"; exon_id "chr6_117138569_117138825_+"; exonnum "2"; txlen "560";
chr6	HAVANA	exon	117138569	117139769	0	+	.	gene_id "ENSMUSG00000108038.2"; transcript_id "ENSMUST00000204220.2"; gene_type "lncRNA"; gene_name "D030044L04Rik"; transcript_type "lncRNA"; transcript_name "D030044L04Rik-201"; exon_number 2; exon_id "ENSMUSE00001368257.2"; level 2; transcript_support_level "1"; mgi_id "MGI:2685687"; tag "basic"; tag "Ensembl_canonical"; tag "GENCODE_Primary"; havana_gene "OTTMUSG00000056747.1"; havana_transcript "OTTMUST00000140037.1";
chr6	sragcm37_ss	exon	117138901	117139113	0.0571978679664453	+	.	gene_id "ENSMUSG00000108038.2"; transcript_id "ENSMUSG00000108038.2_tx_1"; exon_id "chr6_117138901_117139113_+"; exonnum "3"; txlen "560";
chr6	HAVANA	UTR	117145496	117145616	0	+	.	gene_id "ENSMUSG00000061353.12"; transcript_id "ENSMUST00000112866.8"; gene_type "protein_coding"; gene_name "Cxcl12"; transcript_type "protein_coding"; transcript_name "Cxcl12-202"; exon_number 1; exon_id "ENSMUSE00000693463.2"; level 2; protein_id "ENSMUSP00000108487.2"; transcript_support_level "1"; mgi_id "MGI:103556"; tag "basic"; tag "appris_alternative_1"; tag "CCDS"; ccdsid "CCDS39606.1"; havana_gene "OTTMUSG00000022768.1"; havana_transcript "OTTMUST00000054662.1";
chr6	HAVANA	exon	117145496	117145677	0	+	.	gene_id "ENSMUSG00000061353.12"; transcript_id "ENSMUST00000112866.8"; gene_type "protein_coding"; gene_name "Cxcl12"; transcript_type "protein_coding"; transcript_name "Cxcl12-202"; exon_number 1; exon_id "ENSMUSE00000693463.2"; level 2; protein_id "ENSMUSP00000108487.2"; transcript_support_level "1"; mgi_id "MGI:103556"; tag "basic"; tag "appris_alternative_1"; tag "CCDS"; ccdsid "CCDS39606.1"; havana_gene "OTTMUSG00000022768.1"; havana_transcript "OTTMUST00000054662.1";
chr6	HAVANA	transcript	117145496	117152030	0	+	.	gene_id "ENSMUSG00000061353.12"; transcript_id "ENSMUST00000112866.8"; gene_type "protein_coding"; gene_name "Cxcl12"; transcript_type "protein_coding"; transcript_name "Cxcl12-202"; level 2; protein_id "ENSMUSP00000108487.2"; transcript_support_level "1"; mgi_id "MGI:103556"; tag "basic"; tag "appris_alternative_1"; tag "CCDS"; ccdsid "CCDS39606.1"; havana_gene "OTTMUSG00000022768.1"; havana_transcript "OTTMUST00000054662.1";
chr6	HAVANA	gene	117145496	117158328	0	+	.	gene_id "ENSMUSG00000061353.12"; gene_type "protein_coding"; gene_name "Cxcl12"; level 2; mgi_id "MGI:103556"; havana_gene "OTTMUSG00000022768.1";
chr6	HAVANA	UTR	117145535	117145616	0	+	.	gene_id "ENSMUSG00000061353.12"; transcript_id "ENSMUST00000112871.8"; gene_type "protein_coding"; gene_name "Cxcl12"; transcript_type "protein_coding"; transcript_name "Cxcl12-203"; exon_number 1; exon_id "ENSMUSE00000693471.2"; level 2; protein_id "ENSMUSP00000108492.2"; transcript_support_level "1"; mgi_id "MGI:103556"; tag "basic"; tag "appris_principal_4"; tag "CCDS"; ccdsid "CCDS39605.1"; havana_gene "OTTMUSG00000022768.1"; havana_transcript "OTTMUST00000054663.1";
chr6	HAVANA	exon	117145535	117145677	0	+	.	gene_id "ENSMUSG00000061353.12"; transcript_id "ENSMUST00000112871.8"; gene_type "protein_coding"; gene_name "Cxcl12"; transcript_type "protein_coding"; transcript_name "Cxcl12-203"; exon_number 1; exon_id "ENSMUSE00000693471.2"; level 2; protein_id "ENSMUSP00000108492.2"; transcript_support_level "1"; mgi_id "MGI:103556"; tag "basic"; tag "appris_principal_4"; tag "CCDS"; ccdsid "CCDS39605.1"; havana_gene "OTTMUSG00000022768.1"; havana_transcript "OTTMUST00000054663.1";
chr6	HAVANA	transcript	117145535	117158327	0	+	.	gene_id "ENSMUSG00000061353.12"; transcript_id "ENSMUST00000112871.8"; gene_type "protein_coding"; gene_name "Cxcl12"; transcript_type "protein_coding"; transcript_name "Cxcl12-203"; level 2; protein_id "ENSMUSP00000108492.2"; transcript_support_level "1"; mgi_id "MGI:103556"; tag "basic"; tag "appris_principal_4"; tag "CCDS"; ccdsid "CCDS39605.1"; havana_gene "OTTMUSG00000022768.1"; havana_transcript "OTTMUST00000054663.1";
chr6	HAVANA	UTR	117145538	117145616	0	+	.	gene_id "ENSMUSG00000061353.12"; transcript_id "ENSMUST00000073043.5"; gene_type "protein_coding"; gene_name "Cxcl12"; transcript_type "protein_coding"; transcript_name "Cxcl12-201"; exon_number 1; exon_id "ENSMUSE00001254485.2"; level 2; protein_id "ENSMUSP00000072800.5"; transcript_support_level "1"; mgi_id "MGI:103556"; tag "basic"; tag "Ensembl_canonical"; tag "GENCODE_Primary"; tag "CCDS"; ccdsid "CCDS20463.1"; havana_gene "OTTMUSG00000022768.1"; havana_transcript "OTTMUST00000054664.1";
chr6	HAVANA	exon	117145538	117145677	0	+	.	gene_id "ENSMUSG00000061353.12"; transcript_id "ENSMUST00000134244.2"; gene_type "protein_coding"; gene_name "Cxcl12"; transcript_type "retained_intron"; transcript_name "Cxcl12-204"; exon_number 1; exon_id "ENSMUSE00001206776.2"; level 2; transcript_support_level "1"; mgi_id "MGI:103556"; havana_gene "OTTMUSG00000022768.1"; havana_transcript "OTTMUST00000054665.1";
chr6	HAVANA	exon	117145538	117145677	0	+	.	gene_id "ENSMUSG00000061353.12"; transcript_id "ENSMUST00000073043.5"; gene_type "protein_coding"; gene_name "Cxcl12"; transcript_type "protein_coding"; transcript_name "Cxcl12-201"; exon_number 1; exon_id "ENSMUSE00001254485.2"; level 2; protein_id "ENSMUSP00000072800.5"; transcript_support_level "1"; mgi_id "MGI:103556"; tag "basic"; tag "Ensembl_canonical"; tag "GENCODE_Primary"; tag "CCDS"; ccdsid "CCDS20463.1"; havana_gene "OTTMUSG00000022768.1"; havana_transcript "OTTMUST00000054664.1";
chr6	HAVANA	transcript	117145538	117153088	0	+	.	gene_id "ENSMUSG00000061353.12"; transcript_id "ENSMUST00000134244.2"; gene_type "protein_coding"; gene_name "Cxcl12"; transcript_type "retained_intron"; transcript_name "Cxcl12-204"; level 2; transcript_support_level "1"; mgi_id "MGI:103556"; havana_gene "OTTMUSG00000022768.1"; havana_transcript "OTTMUST00000054665.1";
chr6	HAVANA	transcript	117145538	117158328	0	+	.	gene_id "ENSMUSG00000061353.12"; transcript_id "ENSMUST00000073043.5"; gene_type "protein_coding"; gene_name "Cxcl12"; transcript_type "protein_coding"; transcript_name "Cxcl12-201"; level 2; protein_id "ENSMUSP00000072800.5"; transcript_support_level "1"; mgi_id "MGI:103556"; tag "basic"; tag "Ensembl_canonical"; tag "GENCODE_Primary"; tag "CCDS"; ccdsid "CCDS20463.1"; havana_gene "OTTMUSG00000022768.1"; havana_transcript "OTTMUST00000054664.1";
chr6	HAVANA	start_codon	117145617	117145619	0	+	0	gene_id "ENSMUSG00000061353.12"; transcript_id "ENSMUST00000112866.8"; gene_type "protein_coding"; gene_name "Cxcl12"; transcript_type "protein_coding"; transcript_name "Cxcl12-202"; exon_number 1; exon_id "ENSMUSE00000693463.2"; level 2; protein_id "ENSMUSP00000108487.2"; transcript_support_level "1"; mgi_id "MGI:103556"; tag "basic"; tag "appris_alternative_1"; tag "CCDS"; ccdsid "CCDS39606.1"; havana_gene "OTTMUSG00000022768.1"; havana_transcript "OTTMUST00000054662.1";
chr6	HAVANA	start_codon	117145617	117145619	0	+	0	gene_id "ENSMUSG00000061353.12"; transcript_id "ENSMUST00000112871.8"; gene_type "protein_coding"; gene_name "Cxcl12"; transcript_type "protein_coding"; transcript_name "Cxcl12-203"; exon_number 1; exon_id "ENSMUSE00000693471.2"; level 2; protein_id "ENSMUSP00000108492.2"; transcript_support_level "1"; mgi_id "MGI:103556"; tag "basic"; tag "appris_principal_4"; tag "CCDS"; ccdsid "CCDS39605.1"; havana_gene "OTTMUSG00000022768.1"; havana_transcript "OTTMUST00000054663.1";
chr6	HAVANA	start_codon	117145617	117145619	0	+	0	gene_id "ENSMUSG00000061353.12"; transcript_id "ENSMUST00000073043.5"; gene_type "protein_coding"; gene_name "Cxcl12"; transcript_type "protein_coding"; transcript_name "Cxcl12-201"; exon_number 1; exon_id "ENSMUSE00001254485.2"; level 2; protein_id "ENSMUSP00000072800.5"; transcript_support_level "1"; mgi_id "MGI:103556"; tag "basic"; tag "Ensembl_canonical"; tag "GENCODE_Primary"; tag "CCDS"; ccdsid "CCDS20463.1"; havana_gene "OTTMUSG00000022768.1"; havana_transcript "OTTMUST00000054664.1";
chr6	HAVANA	CDS	117145617	117145677	0	+	0	gene_id "ENSMUSG00000061353.12"; transcript_id "ENSMUST00000112866.8"; gene_type "protein_coding"; gene_name "Cxcl12"; transcript_type "protein_coding"; transcript_name "Cxcl12-202"; exon_number 1; exon_id "ENSMUSE00000693463.2"; level 2; protein_id "ENSMUSP00000108487.2"; transcript_support_level "1"; mgi_id "MGI:103556"; tag "basic"; tag "appris_alternative_1"; tag "CCDS"; ccdsid "CCDS39606.1"; havana_gene "OTTMUSG00000022768.1"; havana_transcript "OTTMUST00000054662.1";
chr6	HAVANA	CDS	117145617	117145677	0	+	0	gene_id "ENSMUSG00000061353.12"; transcript_id "ENSMUST00000112871.8"; gene_type "protein_coding"; gene_name "Cxcl12"; transcript_type "protein_coding"; transcript_name "Cxcl12-203"; exon_number 1; exon_id "ENSMUSE00000693471.2"; level 2; protein_id "ENSMUSP00000108492.2"; transcript_support_level "1"; mgi_id "MGI:103556"; tag "basic"; tag "appris_principal_4"; tag "CCDS"; ccdsid "CCDS39605.1"; havana_gene "OTTMUSG00000022768.1"; havana_transcript "OTTMUST00000054663.1";
chr6	HAVANA	CDS	117145617	117145677	0	+	0	gene_id "ENSMUSG00000061353.12"; transcript_id "ENSMUST00000073043.5"; gene_type "protein_coding"; gene_name "Cxcl12"; transcript_type "protein_coding"; transcript_name "Cxcl12-201"; exon_number 1; exon_id "ENSMUSE00001254485.2"; level 2; protein_id "ENSMUSP00000072800.5"; transcript_support_level "1"; mgi_id "MGI:103556"; tag "basic"; tag "Ensembl_canonical"; tag "GENCODE_Primary"; tag "CCDS"; ccdsid "CCDS20463.1"; havana_gene "OTTMUSG00000022768.1"; havana_transcript "OTTMUST00000054664.1";
chr6	HAVANA	exon	117148443	117148560	0	+	.	gene_id "ENSMUSG00000061353.12"; transcript_id "ENSMUST00000112866.8"; gene_type "protein_coding"; gene_name "Cxcl12"; transcript_type "protein_coding"; transcript_name "Cxcl12-202"; exon_number 2; exon_id "ENSMUSE00001301728.2"; level 2; protein_id "ENSMUSP00000108487.2"; transcript_support_level "1"; mgi_id "MGI:103556"; tag "basic"; tag "appris_alternative_1"; tag "CCDS"; ccdsid "CCDS39606.1"; havana_gene "OTTMUSG00000022768.1"; havana_transcript "OTTMUST00000054662.1";
chr6	HAVANA	CDS	117148443	117148560	0	+	2	gene_id "ENSMUSG00000061353.12"; transcript_id "ENSMUST00000112866.8"; gene_type "protein_coding"; gene_name "Cxcl12"; transcript_type "protein_coding"; transcript_name "Cxcl12-202"; exon_number 2; exon_id "ENSMUSE00001301728.2"; level 2; protein_id "ENSMUSP00000108487.2"; transcript_support_level "1"; mgi_id "MGI:103556"; tag "basic"; tag "appris_alternative_1"; tag "CCDS"; ccdsid "CCDS39606.1"; havana_gene "OTTMUSG00000022768.1"; havana_transcript "OTTMUST00000054662.1";
chr6	HAVANA	exon	117148443	117148560	0	+	.	gene_id "ENSMUSG00000061353.12"; transcript_id "ENSMUST00000112871.8"; gene_type "protein_coding"; gene_name "Cxcl12"; transcript_type "protein_coding"; transcript_name "Cxcl12-203"; exon_number 2; exon_id "ENSMUSE00001301728.2"; level 2; protein_id "ENSMUSP00000108492.2"; transcript_support_level "1"; mgi_id "MGI:103556"; tag "basic"; tag "appris_principal_4"; tag "CCDS"; ccdsid "CCDS39605.1"; havana_gene "OTTMUSG00000022768.1"; havana_transcript "OTTMUST00000054663.1";
chr6	HAVANA	CDS	117148443	117148560	0	+	2	gene_id "ENSMUSG00000061353.12"; transcript_id "ENSMUST00000112871.8"; gene_type "protein_coding"; gene_name "Cxcl12"; transcript_type "protein_coding"; transcript_name "Cxcl12-203"; exon_number 2; exon_id "ENSMUSE00001301728.2"; level 2; protein_id "ENSMUSP00000108492.2"; transcript_support_level "1"; mgi_id "MGI:103556"; tag "basic"; tag "appris_principal_4"; tag "CCDS"; ccdsid "CCDS39605.1"; havana_gene "OTTMUSG00000022768.1"; havana_transcript "OTTMUST00000054663.1";
chr6	HAVANA	exon	117148443	117148560	0	+	.	gene_id "ENSMUSG00000061353.12"; transcript_id "ENSMUST00000134244.2"; gene_type "protein_coding"; gene_name "Cxcl12"; transcript_type "retained_intron"; transcript_name "Cxcl12-204"; exon_number 2; exon_id "ENSMUSE00001235528.2"; level 2; transcript_support_level "1"; mgi_id "MGI:103556"; havana_gene "OTTMUSG00000022768.1"; havana_transcript "OTTMUST00000054665.1";
chr6	HAVANA	exon	117148443	117148560	0	+	.	gene_id "ENSMUSG00000061353.12"; transcript_id "ENSMUST00000073043.5"; gene_type "protein_coding"; gene_name "Cxcl12"; transcript_type "protein_coding"; transcript_name "Cxcl12-201"; exon_number 2; exon_id "ENSMUSE00001301728.2"; level 2; protein_id "ENSMUSP00000072800.5"; transcript_support_level "1"; mgi_id "MGI:103556"; tag "basic"; tag "Ensembl_canonical"; tag "GENCODE_Primary"; tag "CCDS"; ccdsid "CCDS20463.1"; havana_gene "OTTMUSG00000022768.1"; havana_transcript "OTTMUST00000054664.1";
chr6	HAVANA	CDS	117148443	117148560	0	+	2	gene_id "ENSMUSG00000061353.12"; transcript_id "ENSMUST00000073043.5"; gene_type "protein_coding"; gene_name "Cxcl12"; transcript_type "protein_coding"; transcript_name "Cxcl12-201"; exon_number 2; exon_id "ENSMUSE00001301728.2"; level 2; protein_id "ENSMUSP00000072800.5"; transcript_support_level "1"; mgi_id "MGI:103556"; tag "basic"; tag "Ensembl_canonical"; tag "GENCODE_Primary"; tag "CCDS"; ccdsid "CCDS20463.1"; havana_gene "OTTMUSG00000022768.1"; havana_transcript "OTTMUST00000054664.1";
chr6	HAVANA	exon	117150453	117150539	0	+	.	gene_id "ENSMUSG00000061353.12"; transcript_id "ENSMUST00000112871.8"; gene_type "protein_coding"; gene_name "Cxcl12"; transcript_type "protein_coding"; transcript_name "Cxcl12-203"; exon_number 3; exon_id "ENSMUSE00000515209.3"; level 2; protein_id "ENSMUSP00000108492.2"; transcript_support_level "1"; mgi_id "MGI:103556"; tag "basic"; tag "appris_principal_4"; tag "CCDS"; ccdsid "CCDS39605.1"; havana_gene "OTTMUSG00000022768.1"; havana_transcript "OTTMUST00000054663.1";
chr6	HAVANA	CDS	117150453	117150539	0	+	1	gene_id "ENSMUSG00000061353.12"; transcript_id "ENSMUST00000112871.8"; gene_type "protein_coding"; gene_name "Cxcl12"; transcript_type "protein_coding"; transcript_name "Cxcl12-203"; exon_number 3; exon_id "ENSMUSE00000515209.3"; level 2; protein_id "ENSMUSP00000108492.2"; transcript_support_level "1"; mgi_id "MGI:103556"; tag "basic"; tag "appris_principal_4"; tag "CCDS"; ccdsid "CCDS39605.1"; havana_gene "OTTMUSG00000022768.1"; havana_transcript "OTTMUST00000054663.1";
chr6	HAVANA	exon	117150453	117150539	0	+	.	gene_id "ENSMUSG00000061353.12"; transcript_id "ENSMUST00000073043.5"; gene_type "protein_coding"; gene_name "Cxcl12"; transcript_type "protein_coding"; transcript_name "Cxcl12-201"; exon_number 3; exon_id "ENSMUSE00000515209.3"; level 2; protein_id "ENSMUSP00000072800.5"; transcript_support_level "1"; mgi_id "MGI:103556"; tag "basic"; tag "Ensembl_canonical"; tag "GENCODE_Primary"; tag "CCDS"; ccdsid "CCDS20463.1"; havana_gene "OTTMUSG00000022768.1"; havana_transcript "OTTMUST00000054664.1";
chr6	HAVANA	CDS	117150453	117150539	0	+	1	gene_id "ENSMUSG00000061353.12"; transcript_id "ENSMUST00000073043.5"; gene_type "protein_coding"; gene_name "Cxcl12"; transcript_type "protein_coding"; transcript_name "Cxcl12-201"; exon_number 3; exon_id "ENSMUSE00000515209.3"; level 2; protein_id "ENSMUSP00000072800.5"; transcript_support_level "1"; mgi_id "MGI:103556"; tag "basic"; tag "Ensembl_canonical"; tag "GENCODE_Primary"; tag "CCDS"; ccdsid "CCDS20463.1"; havana_gene "OTTMUSG00000022768.1"; havana_transcript "OTTMUST00000054664.1";
chr6	HAVANA	CDS	117150453	117150540	0	+	1	gene_id "ENSMUSG00000061353.12"; transcript_id "ENSMUST00000112866.8"; gene_type "protein_coding"; gene_name "Cxcl12"; transcript_type "protein_coding"; transcript_name "Cxcl12-202"; exon_number 3; exon_id "ENSMUSE00000693460.2"; level 2; protein_id "ENSMUSP00000108487.2"; transcript_support_level "1"; mgi_id "MGI:103556"; tag "basic"; tag "appris_alternative_1"; tag "CCDS"; ccdsid "CCDS39606.1"; havana_gene "OTTMUSG00000022768.1"; havana_transcript "OTTMUST00000054662.1";
chr6	HAVANA	exon	117150453	117152030	0	+	.	gene_id "ENSMUSG00000061353.12"; transcript_id "ENSMUST00000112866.8"; gene_type "protein_coding"; gene_name "Cxcl12"; transcript_type "protein_coding"; transcript_name "Cxcl12-202"; exon_number 3; exon_id "ENSMUSE00000693460.2"; level 2; protein_id "ENSMUSP00000108487.2"; transcript_support_level "1"; mgi_id "MGI:103556"; tag "basic"; tag "appris_alternative_1"; tag "CCDS"; ccdsid "CCDS39606.1"; havana_gene "OTTMUSG00000022768.1"; havana_transcript "OTTMUST00000054662.1";
chr6	HAVANA	exon	117150453	117153088	0	+	.	gene_id "ENSMUSG00000061353.12"; transcript_id "ENSMUST00000134244.2"; gene_type "protein_coding"; gene_name "Cxcl12"; transcript_type "retained_intron"; transcript_name "Cxcl12-204"; exon_number 3; exon_id "ENSMUSE00000770707.2"; level 2; transcript_support_level "1"; mgi_id "MGI:103556"; havana_gene "OTTMUSG00000022768.1"; havana_transcript "OTTMUST00000054665.1";
chr6	HAVANA	stop_codon	117150541	117150543	0	+	0	gene_id "ENSMUSG00000061353.12"; transcript_id "ENSMUST00000112866.8"; gene_type "protein_coding"; gene_name "Cxcl12"; transcript_type "protein_coding"; transcript_name "Cxcl12-202"; exon_number 3; exon_id "ENSMUSE00000693460.2"; level 2; protein_id "ENSMUSP00000108487.2"; transcript_support_level "1"; mgi_id "MGI:103556"; tag "basic"; tag "appris_alternative_1"; tag "CCDS"; ccdsid "CCDS39606.1"; havana_gene "OTTMUSG00000022768.1"; havana_transcript "OTTMUST00000054662.1";
chr6	HAVANA	UTR	117150541	117152030	0	+	.	gene_id "ENSMUSG00000061353.12"; transcript_id "ENSMUST00000112866.8"; gene_type "protein_coding"; gene_name "Cxcl12"; transcript_type "protein_coding"; transcript_name "Cxcl12-202"; exon_number 3; exon_id "ENSMUSE00000693460.2"; level 2; protein_id "ENSMUSP00000108487.2"; transcript_support_level "1"; mgi_id "MGI:103556"; tag "basic"; tag "appris_alternative_1"; tag "CCDS"; ccdsid "CCDS39606.1"; havana_gene "OTTMUSG00000022768.1"; havana_transcript "OTTMUST00000054662.1";
chr6	HAVANA	CDS	117153047	117153137	0	+	1	gene_id "ENSMUSG00000061353.12"; transcript_id "ENSMUST00000073043.5"; gene_type "protein_coding"; gene_name "Cxcl12"; transcript_type "protein_coding"; transcript_name "Cxcl12-201"; exon_number 4; exon_id "ENSMUSE00000465553.4"; level 2; protein_id "ENSMUSP00000072800.5"; transcript_support_level "1"; mgi_id "MGI:103556"; tag "basic"; tag "Ensembl_canonical"; tag "GENCODE_Primary"; tag "CCDS"; ccdsid "CCDS20463.1"; havana_gene "OTTMUSG00000022768.1"; havana_transcript "OTTMUST00000054664.1";
chr6	HAVANA	exon	117153047	117158328	0	+	.	gene_id "ENSMUSG00000061353.12"; transcript_id "ENSMUST00000073043.5"; gene_type "protein_coding"; gene_name "Cxcl12"; transcript_type "protein_coding"; transcript_name "Cxcl12-201"; exon_number 4; exon_id "ENSMUSE00000465553.4"; level 2; protein_id "ENSMUSP00000072800.5"; transcript_support_level "1"; mgi_id "MGI:103556"; tag "basic"; tag "Ensembl_canonical"; tag "GENCODE_Primary"; tag "CCDS"; ccdsid "CCDS20463.1"; havana_gene "OTTMUSG00000022768.1"; havana_transcript "OTTMUST00000054664.1";
chr6	HAVANA	stop_codon	117153138	117153140	0	+	0	gene_id "ENSMUSG00000061353.12"; transcript_id "ENSMUST00000073043.5"; gene_type "protein_coding"; gene_name "Cxcl12"; transcript_type "protein_coding"; transcript_name "Cxcl12-201"; exon_number 4; exon_id "ENSMUSE00000465553.4"; level 2; protein_id "ENSMUSP00000072800.5"; transcript_support_level "1"; mgi_id "MGI:103556"; tag "basic"; tag "Ensembl_canonical"; tag "GENCODE_Primary"; tag "CCDS"; ccdsid "CCDS20463.1"; havana_gene "OTTMUSG00000022768.1"; havana_transcript "OTTMUST00000054664.1";
chr6	HAVANA	UTR	117153138	117158328	0	+	.	gene_id "ENSMUSG00000061353.12"; transcript_id "ENSMUST00000073043.5"; gene_type "protein_coding"; gene_name "Cxcl12"; transcript_type "protein_coding"; transcript_name "Cxcl12-201"; exon_number 4; exon_id "ENSMUSE00000465553.4"; level 2; protein_id "ENSMUSP00000072800.5"; transcript_support_level "1"; mgi_id "MGI:103556"; tag "basic"; tag "Ensembl_canonical"; tag "GENCODE_Primary"; tag "CCDS"; ccdsid "CCDS20463.1"; havana_gene "OTTMUSG00000022768.1"; havana_transcript "OTTMUST00000054664.1";
chr6	HAVANA	CDS	117155544	117155556	0	+	1	gene_id "ENSMUSG00000061353.12"; transcript_id "ENSMUST00000112871.8"; gene_type "protein_coding"; gene_name "Cxcl12"; transcript_type "protein_coding"; transcript_name "Cxcl12-203"; exon_number 4; exon_id "ENSMUSE00000693466.2"; level 2; protein_id "ENSMUSP00000108492.2"; transcript_support_level "1"; mgi_id "MGI:103556"; tag "basic"; tag "appris_principal_4"; tag "CCDS"; ccdsid "CCDS39605.1"; havana_gene "OTTMUSG00000022768.1"; havana_transcript "OTTMUST00000054663.1";
chr6	HAVANA	exon	117155544	117158327	0	+	.	gene_id "ENSMUSG00000061353.12"; transcript_id "ENSMUST00000112871.8"; gene_type "protein_coding"; gene_name "Cxcl12"; transcript_type "protein_coding"; transcript_name "Cxcl12-203"; exon_number 4; exon_id "ENSMUSE00000693466.2"; level 2; protein_id "ENSMUSP00000108492.2"; transcript_support_level "1"; mgi_id "MGI:103556"; tag "basic"; tag "appris_principal_4"; tag "CCDS"; ccdsid "CCDS39605.1"; havana_gene "OTTMUSG00000022768.1"; havana_transcript "OTTMUST00000054663.1";
chr6	HAVANA	stop_codon	117155557	117155559	0	+	0	gene_id "ENSMUSG00000061353.12"; transcript_id "ENSMUST00000112871.8"; gene_type "protein_coding"; gene_name "Cxcl12"; transcript_type "protein_coding"; transcript_name "Cxcl12-203"; exon_number 4; exon_id "ENSMUSE00000693466.2"; level 2; protein_id "ENSMUSP00000108492.2"; transcript_support_level "1"; mgi_id "MGI:103556"; tag "basic"; tag "appris_principal_4"; tag "CCDS"; ccdsid "CCDS39605.1"; havana_gene "OTTMUSG00000022768.1"; havana_transcript "OTTMUST00000054663.1";
chr6	HAVANA	UTR	117155557	117158327	0	+	.	gene_id "ENSMUSG00000061353.12"; transcript_id "ENSMUST00000112871.8"; gene_type "protein_coding"; gene_name "Cxcl12"; transcript_type "protein_coding"; transcript_name "Cxcl12-203"; exon_number 4; exon_id "ENSMUSE00000693466.2"; level 2; protein_id "ENSMUSP00000108492.2"; transcript_support_level "1"; mgi_id "MGI:103556"; tag "basic"; tag "appris_principal_4"; tag "CCDS"; ccdsid "CCDS39605.1"; havana_gene "OTTMUSG00000022768.1"; havana_transcript "OTTMUST00000054663.1";
chr6	sragcm37_mid	exon	117319251	117319387	0.00092437940827764	+	.	gene_id "sragcm37_gene_5881"; transcript_id "sragcm37_gene_5881_tx_5"; exon_id "chr6_117319251_117319387_+"; exonnum "1"; txlen "725";
chr6	sragcm37_mid	exon	117319637	117319793	0.00092437940827764	+	.	gene_id "sragcm37_gene_5881"; transcript_id "sragcm37_gene_5881_tx_5"; exon_id "chr6_117319637_117319793_+"; exonnum "2"; txlen "725";
chr6	sragcm37_mid	exon	117330098	117330369	0.00092437940827764	+	.	gene_id "sragcm37_gene_5881"; transcript_id "sragcm37_gene_5881_tx_5"; exon_id "chr6_117330098_117330369_+"; exonnum "3"; txlen "725";
chr6	sragcm37_mid	exon	117331179	117331337	0.00092437940827764	+	.	gene_id "sragcm37_gene_5881"; transcript_id "sragcm37_gene_5881_tx_5"; exon_id "chr6_117331179_117331337_+"; exonnum "4"; txlen "725";
chr6	HAVANA	exon	117386236	117386329	0	+	.	gene_id "ENSMUSG00000137093.1"; transcript_id "ENSMUST00000339613.1"; gene_type "lncRNA"; gene_name "ENSMUSG00000137093"; transcript_type "lncRNA"; transcript_name "ENSMUST00000339613"; exon_number 1; exon_id "ENSMUSE00001669127.1"; level 2; tag "basic"; tag "Ensembl_canonical"; tag "GENCODE_Primary"; tag "TAGENE";
chr6	HAVANA	gene	117386236	117395399	0	+	.	gene_id "ENSMUSG00000137093.1"; gene_type "lncRNA"; gene_name "ENSMUSG00000137093"; level 2;
chr6	HAVANA	transcript	117386236	117395399	0	+	.	gene_id "ENSMUSG00000137093.1"; transcript_id "ENSMUST00000339613.1"; gene_type "lncRNA"; gene_name "ENSMUSG00000137093"; transcript_type "lncRNA"; transcript_name "ENSMUST00000339613"; level 2; tag "basic"; tag "Ensembl_canonical"; tag "GENCODE_Primary"; tag "TAGENE";
chr6	HAVANA	exon	117395118	117395399	0	+	.	gene_id "ENSMUSG00000137093.1"; transcript_id "ENSMUST00000339613.1"; gene_type "lncRNA"; gene_name "ENSMUSG00000137093"; transcript_type "lncRNA"; transcript_name "ENSMUST00000339613"; exon_number 2; exon_id "ENSMUSE00001669128.1"; level 2; tag "basic"; tag "Ensembl_canonical"; tag "GENCODE_Primary"; tag "TAGENE";
chr6	sragcm37_es	exon	117421863	117422116	0.0281646680855854	+	.	gene_id "ENSMUSG00000137093.1"; transcript_id "ENSMUSG00000137093.1_tx_1"; exon_id "chr6_117421863_117422116_+"; exonnum "1"; txlen "725";
chr6	sragcm37_mid	exon	117422766	117422913	0.0281646680855854	+	.	gene_id "ENSMUSG00000137093.1"; transcript_id "ENSMUSG00000137093.1_tx_1"; exon_id "chr6_117422766_117422913_+"; exonnum "2"; txlen "725";
chr6	sragcm37_ss	exon	117423427	117423749	0.0281646680855854	+	.	gene_id "ENSMUSG00000137093.1"; transcript_id "ENSMUSG00000137093.1_tx_1"; exon_id "chr6_117423427_117423749_+"; exonnum "3"; txlen "725";
chr6	sragcm37_mid	exon	117443807	117443981	0.0238712361427747	+	.	gene_id "sragcm37_gene_5882"; transcript_id "sragcm37_gene_5882_tx_1"; exon_id "chr6_117443807_117443981_+"; exonnum "1"; txlen "1361";
chr6	sragcm37_mid	exon	117443807	117443981	0.00355529048934943	+	.	gene_id "sragcm37_gene_5882"; transcript_id "sragcm37_gene_5882_tx_2"; exon_id "chr6_117443807_117443981_+"; exonnum "1"; txlen "1118";
chr6	sragcm37_mid	exon	117444548	117444790	0.0238712361427747	+	.	gene_id "sragcm37_gene_5882"; transcript_id "sragcm37_gene_5882_tx_1"; exon_id "chr6_117444548_117444790_+"; exonnum "2"; txlen "1361";
chr6	sragcm37_mid	exon	117445694	117445741	0.0238712361427747	+	.	gene_id "sragcm37_gene_5882"; transcript_id "sragcm37_gene_5882_tx_1"; exon_id "chr6_117445694_117445741_+"; exonnum "3"; txlen "1361";
chr6	sragcm37_mid	exon	117445694	117445741	0.00355529048934943	+	.	gene_id "sragcm37_gene_5882"; transcript_id "sragcm37_gene_5882_tx_2"; exon_id "chr6_117445694_117445741_+"; exonnum "2"; txlen "1118";
chr6	sragcm37_mid	exon	117450549	117450810	0.0238712361427747	+	.	gene_id "sragcm37_gene_5882"; transcript_id "sragcm37_gene_5882_tx_1"; exon_id "chr6_117450549_117450810_+"; exonnum "4"; txlen "1361";
chr6	sragcm37_mid	exon	117450549	117450810	0.00355529048934943	+	.	gene_id "sragcm37_gene_5882"; transcript_id "sragcm37_gene_5882_tx_2"; exon_id "chr6_117450549_117450810_+"; exonnum "3"; txlen "1118";
chr6	sragcm37_ss	exon	117453278	117453910	0.0238712361427747	+	.	gene_id "sragcm37_gene_5882"; transcript_id "sragcm37_gene_5882_tx_1"; exon_id "chr6_117453278_117453910_+"; exonnum "5"; txlen "1361";
chr6	sragcm37_ss	exon	117453278	117453910	0.00355529048934943	+	.	gene_id "sragcm37_gene_5882"; transcript_id "sragcm37_gene_5882_tx_2"; exon_id "chr6_117453278_117453910_+"; exonnum "4"; txlen "1118";
chr6	HAVANA	exon	117472196	117472511	0	+	.	gene_id "ENSMUSG00000108020.2"; transcript_id "ENSMUST00000204274.2"; gene_type "lncRNA"; gene_name "6820426E19Rik"; transcript_type "lncRNA"; transcript_name "6820426E19Rik-201"; exon_number 1; exon_id "ENSMUSE00001366743.2"; level 2; transcript_support_level "1"; mgi_id "MGI:3695826"; tag "basic"; tag "Ensembl_canonical"; tag "GENCODE_Primary"; havana_gene "OTTMUSG00000056751.1"; havana_transcript "OTTMUST00000140041.1";
chr6	HAVANA	gene	117472196	117477038	0	+	.	gene_id "ENSMUSG00000108020.2"; gene_type "lncRNA"; gene_name "6820426E19Rik"; level 2; mgi_id "MGI:3695826"; havana_gene "OTTMUSG00000056751.1";
chr6	HAVANA	transcript	117472196	117477038	0	+	.	gene_id "ENSMUSG00000108020.2"; transcript_id "ENSMUST00000204274.2"; gene_type "lncRNA"; gene_name "6820426E19Rik"; transcript_type "lncRNA"; transcript_name "6820426E19Rik-201"; level 2; transcript_support_level "1"; mgi_id "MGI:3695826"; tag "basic"; tag "Ensembl_canonical"; tag "GENCODE_Primary"; havana_gene "OTTMUSG00000056751.1"; havana_transcript "OTTMUST00000140041.1";
chr6	HAVANA	exon	117473032	117473189	0	+	.	gene_id "ENSMUSG00000108020.2"; transcript_id "ENSMUST00000204274.2"; gene_type "lncRNA"; gene_name "6820426E19Rik"; transcript_type "lncRNA"; transcript_name "6820426E19Rik-201"; exon_number 2; exon_id "ENSMUSE00001369296.2"; level 2; transcript_support_level "1"; mgi_id "MGI:3695826"; tag "basic"; tag "Ensembl_canonical"; tag "GENCODE_Primary"; havana_gene "OTTMUSG00000056751.1"; havana_transcript "OTTMUST00000140041.1";
chr6	HAVANA	exon	117475543	117477038	0	+	.	gene_id "ENSMUSG00000108020.2"; transcript_id "ENSMUST00000204274.2"; gene_type "lncRNA"; gene_name "6820426E19Rik"; transcript_type "lncRNA"; transcript_name "6820426E19Rik-201"; exon_number 3; exon_id "ENSMUSE00001364585.2"; level 2; transcript_support_level "1"; mgi_id "MGI:3695826"; tag "basic"; tag "Ensembl_canonical"; tag "GENCODE_Primary"; havana_gene "OTTMUSG00000056751.1"; havana_transcript "OTTMUST00000140041.1";
chr6	HAVANA	transcript	117536403	117537498	0	+	.	gene_id "ENSMUSG00000054488.17"; transcript_id "ENSMUST00000271106.1"; gene_type "lncRNA"; gene_name "Gm9946"; transcript_type "lncRNA"; transcript_name "Gm9946-205"; level 2; mgi_id "MGI:3643134"; tag "basic"; tag "TAGENE"; havana_gene "OTTMUSG00000034566.1";
chr6	HAVANA	exon	117536403	117537498	0	+	.	gene_id "ENSMUSG00000054488.17"; transcript_id "ENSMUST00000271106.1"; gene_type "lncRNA"; gene_name "Gm9946"; transcript_type "lncRNA"; transcript_name "Gm9946-205"; exon_number 1; exon_id "ENSMUSE00001537529.1"; level 2; mgi_id "MGI:3643134"; tag "basic"; tag "TAGENE"; havana_gene "OTTMUSG00000034566.1";
chr6	HAVANA	gene	117536403	117549290	0	+	.	gene_id "ENSMUSG00000054488.17"; gene_type "lncRNA"; gene_name "Gm9946"; level 2; mgi_id "MGI:3643134"; havana_gene "OTTMUSG00000034566.1";
chr6	HAVANA	exon	117536658	117536863	0	+	.	gene_id "ENSMUSG00000054488.17"; transcript_id "ENSMUST00000245160.1"; gene_type "lncRNA"; gene_name "Gm9946"; transcript_type "lncRNA"; transcript_name "Gm9946-204"; exon_number 1; exon_id "ENSMUSE00000693455.2"; level 2; mgi_id "MGI:3643134"; tag "TAGENE"; havana_gene "OTTMUSG00000034566.1";
chr6	HAVANA	exon	117536658	117536863	0	+	.	gene_id "ENSMUSG00000054488.17"; transcript_id "ENSMUST00000008011.8"; gene_type "lncRNA"; gene_name "Gm9946"; transcript_type "lncRNA"; transcript_name "Gm9946-201"; exon_number 1; exon_id "ENSMUSE00000693455.2"; level 2; transcript_support_level "1"; mgi_id "MGI:3643134"; havana_gene "OTTMUSG00000034566.1"; havana_transcript "OTTMUST00000087698.1";
chr6	HAVANA	exon	117536658	117536863	0	+	.	gene_id "ENSMUSG00000054488.17"; transcript_id "ENSMUST00000162741.8"; gene_type "lncRNA"; gene_name "Gm9946"; transcript_type "lncRNA"; transcript_name "Gm9946-202"; exon_number 1; exon_id "ENSMUSE00000693455.2"; level 2; transcript_support_level "1"; mgi_id "MGI:3643134"; tag "basic"; tag "Ensembl_canonical"; tag "GENCODE_Primary"; havana_gene "OTTMUSG00000034566.1"; havana_transcript "OTTMUST00000087697.1";
chr6	HAVANA	transcript	117536658	117537498	0	+	.	gene_id "ENSMUSG00000054488.17"; transcript_id "ENSMUST00000245160.1"; gene_type "lncRNA"; gene_name "Gm9946"; transcript_type "lncRNA"; transcript_name "Gm9946-204"; level 2; mgi_id "MGI:3643134"; tag "TAGENE"; havana_gene "OTTMUSG00000034566.1";
chr6	HAVANA	transcript	117536658	117545154	0	+	.	gene_id "ENSMUSG00000054488.17"; transcript_id "ENSMUST00000008011.8"; gene_type "lncRNA"; gene_name "Gm9946"; transcript_type "lncRNA"; transcript_name "Gm9946-201"; level 2; transcript_support_level "1"; mgi_id "MGI:3643134"; havana_gene "OTTMUSG00000034566.1"; havana_transcript "OTTMUST00000087698.1";
chr6	HAVANA	transcript	117536658	117549290	0	+	.	gene_id "ENSMUSG00000054488.17"; transcript_id "ENSMUST00000162741.8"; gene_type "lncRNA"; gene_name "Gm9946"; transcript_type "lncRNA"; transcript_name "Gm9946-202"; level 2; transcript_support_level "1"; mgi_id "MGI:3643134"; tag "basic"; tag "Ensembl_canonical"; tag "GENCODE_Primary"; havana_gene "OTTMUSG00000034566.1"; havana_transcript "OTTMUST00000087697.1";
chr6	ENSEMBL	exon	117536663	117536863	0	+	.	gene_id "ENSMUSG00000054488.17"; transcript_id "ENSMUST00000165995.3"; gene_type "lncRNA"; gene_name "Gm9946"; transcript_type "lncRNA"; transcript_name "Gm9946-203"; exon_number 1; exon_id "ENSMUSE00001537532.1"; level 3; transcript_support_level "NA"; mgi_id "MGI:3643134"; tag "basic"; tag "TAGENE"; havana_gene "OTTMUSG00000034566.1";
chr6	ENSEMBL_gcm37	exon	117536663	117536863	2.03577891628676	+	.	gene_id "ENSMUSG00000054488.17"; transcript_id "ENSMUSG00000054488.17_tx_3"; exon_id "chr6_117536663_117536863_+"; exonnum "1"; txlen "1749";
chr6	ENSEMBL_gcm37	exon	117536663	117536863	0.768600466877415	+	.	gene_id "ENSMUSG00000054488.17"; transcript_id "ENSMUSG00000054488.17_tx_6"; exon_id "chr6_117536663_117536863_+"; exonnum "1"; txlen "1991";
chr6	ENSEMBL	transcript	117536663	117545016	0	+	.	gene_id "ENSMUSG00000054488.17"; transcript_id "ENSMUST00000165995.3"; gene_type "lncRNA"; gene_name "Gm9946"; transcript_type "lncRNA"; transcript_name "Gm9946-203"; level 3; transcript_support_level "NA"; mgi_id "MGI:3643134"; tag "basic"; tag "TAGENE"; havana_gene "OTTMUSG00000034566.1";
chr6	HAVANA	exon	117537033	117537498	0	+	.	gene_id "ENSMUSG00000054488.17"; transcript_id "ENSMUST00000245160.1"; gene_type "lncRNA"; gene_name "Gm9946"; transcript_type "lncRNA"; transcript_name "Gm9946-204"; exon_number 2; exon_id "ENSMUSE00001485279.1"; level 2; mgi_id "MGI:3643134"; tag "TAGENE"; havana_gene "OTTMUSG00000034566.1";
chr6	sragcm37_es	exon	117537034	117537335	0.117804093281363	+	.	gene_id "ENSMUSG00000054488.17"; transcript_id "ENSMUSG00000054488.17_tx_7"; exon_id "chr6_117537034_117537335_+"; exonnum "1"; txlen "2092";
chr6	ENSEMBL	exon	117537817	117538058	0	+	.	gene_id "ENSMUSG00000054488.17"; transcript_id "ENSMUST00000165995.3"; gene_type "lncRNA"; gene_name "Gm9946"; transcript_type "lncRNA"; transcript_name "Gm9946-203"; exon_number 2; exon_id "ENSMUSE00001537530.1"; level 3; transcript_support_level "NA"; mgi_id "MGI:3643134"; tag "basic"; tag "TAGENE"; havana_gene "OTTMUSG00000034566.1";
chr6	ENSEMBL_gcm37	exon	117537817	117538058	0.768600466877415	+	.	gene_id "ENSMUSG00000054488.17"; transcript_id "ENSMUSG00000054488.17_tx_6"; exon_id "chr6_117537817_117538058_+"; exonnum "2"; txlen "1991";
chr6	ENSEMBL_gcm37	exon	117537817	117538058	0.117804093281363	+	.	gene_id "ENSMUSG00000054488.17"; transcript_id "ENSMUSG00000054488.17_tx_7"; exon_id "chr6_117537817_117538058_+"; exonnum "2"; txlen "2092";
chr6	HAVANA	exon	117539790	117539948	0	+	.	gene_id "ENSMUSG00000054488.17"; transcript_id "ENSMUST00000008011.8"; gene_type "lncRNA"; gene_name "Gm9946"; transcript_type "lncRNA"; transcript_name "Gm9946-201"; exon_number 2; exon_id "ENSMUSE00000693454.2"; level 2; transcript_support_level "1"; mgi_id "MGI:3643134"; havana_gene "OTTMUSG00000034566.1"; havana_transcript "OTTMUST00000087698.1";
chr6	HAVANA	exon	117539790	117539948	0	+	.	gene_id "ENSMUSG00000054488.17"; transcript_id "ENSMUST00000162741.8"; gene_type "lncRNA"; gene_name "Gm9946"; transcript_type "lncRNA"; transcript_name "Gm9946-202"; exon_number 2; exon_id "ENSMUSE00000693454.2"; level 2; transcript_support_level "1"; mgi_id "MGI:3643134"; tag "basic"; tag "Ensembl_canonical"; tag "GENCODE_Primary"; havana_gene "OTTMUSG00000034566.1"; havana_transcript "OTTMUST00000087697.1";
chr6	ENSEMBL	exon	117539790	117539948	0	+	.	gene_id "ENSMUSG00000054488.17"; transcript_id "ENSMUST00000165995.3"; gene_type "lncRNA"; gene_name "Gm9946"; transcript_type "lncRNA"; transcript_name "Gm9946-203"; exon_number 3; exon_id "ENSMUSE00000693454.2"; level 3; transcript_support_level "NA"; mgi_id "MGI:3643134"; tag "basic"; tag "TAGENE"; havana_gene "OTTMUSG00000034566.1";
chr6	ENSEMBL_gcm37	exon	117539790	117539948	2.03577891628676	+	.	gene_id "ENSMUSG00000054488.17"; transcript_id "ENSMUSG00000054488.17_tx_3"; exon_id "chr6_117539790_117539948_+"; exonnum "2"; txlen "1749";
chr6	ENSEMBL_gcm37	exon	117539790	117539948	0.768600466877415	+	.	gene_id "ENSMUSG00000054488.17"; transcript_id "ENSMUSG00000054488.17_tx_6"; exon_id "chr6_117539790_117539948_+"; exonnum "3"; txlen "1991";
chr6	ENSEMBL_gcm37	exon	117539790	117539948	0.117804093281363	+	.	gene_id "ENSMUSG00000054488.17"; transcript_id "ENSMUSG00000054488.17_tx_7"; exon_id "chr6_117539790_117539948_+"; exonnum "3"; txlen "2092";
chr6	ENSEMBL	exon	117544495	117545016	0	+	.	gene_id "ENSMUSG00000054488.17"; transcript_id "ENSMUST00000165995.3"; gene_type "lncRNA"; gene_name "Gm9946"; transcript_type "lncRNA"; transcript_name "Gm9946-203"; exon_number 4; exon_id "ENSMUSE00001537531.1"; level 3; transcript_support_level "NA"; mgi_id "MGI:3643134"; tag "basic"; tag "TAGENE"; havana_gene "OTTMUSG00000034566.1";
chr6	HAVANA	exon	117544495	117545154	0	+	.	gene_id "ENSMUSG00000054488.17"; transcript_id "ENSMUST00000008011.8"; gene_type "lncRNA"; gene_name "Gm9946"; transcript_type "lncRNA"; transcript_name "Gm9946-201"; exon_number 3; exon_id "ENSMUSE00000116040.8"; level 2; transcript_support_level "1"; mgi_id "MGI:3643134"; havana_gene "OTTMUSG00000034566.1"; havana_transcript "OTTMUST00000087698.1";
chr6	sragcm37_mid	exon	117547524	117547697	2.03577891628676	+	.	gene_id "ENSMUSG00000054488.17"; transcript_id "ENSMUSG00000054488.17_tx_3"; exon_id "chr6_117547524_117547697_+"; exonnum "3"; txlen "1749";
chr6	sragcm37_mid	exon	117547524	117547697	0.768600466877415	+	.	gene_id "ENSMUSG00000054488.17"; transcript_id "ENSMUSG00000054488.17_tx_6"; exon_id "chr6_117547524_117547697_+"; exonnum "4"; txlen "1991";
chr6	sragcm37_mid	exon	117547524	117547697	0.117804093281363	+	.	gene_id "ENSMUSG00000054488.17"; transcript_id "ENSMUSG00000054488.17_tx_7"; exon_id "chr6_117547524_117547697_+"; exonnum "4"; txlen "2092";
chr6	HAVANA	exon	117548076	117549290	0	+	.	gene_id "ENSMUSG00000054488.17"; transcript_id "ENSMUST00000162741.8"; gene_type "lncRNA"; gene_name "Gm9946"; transcript_type "lncRNA"; transcript_name "Gm9946-202"; exon_number 3; exon_id "ENSMUSE00000864722.2"; level 2; transcript_support_level "1"; mgi_id "MGI:3643134"; tag "basic"; tag "Ensembl_canonical"; tag "GENCODE_Primary"; havana_gene "OTTMUSG00000034566.1"; havana_transcript "OTTMUST00000087697.1";
chr6	ENSEMBL_gcm37	exon	117548076	117549290	2.03577891628676	+	.	gene_id "ENSMUSG00000054488.17"; transcript_id "ENSMUSG00000054488.17_tx_3"; exon_id "chr6_117548076_117549290_+"; exonnum "4"; txlen "1749";
chr6	ENSEMBL_gcm37	exon	117548076	117549290	0.768600466877415	+	.	gene_id "ENSMUSG00000054488.17"; transcript_id "ENSMUSG00000054488.17_tx_6"; exon_id "chr6_117548076_117549290_+"; exonnum "5"; txlen "1991";
chr6	ENSEMBL_gcm37	exon	117548076	117549290	0.117804093281363	+	.	gene_id "ENSMUSG00000054488.17"; transcript_id "ENSMUSG00000054488.17_tx_7"; exon_id "chr6_117548076_117549290_+"; exonnum "5"; txlen "2092";
chr6	sragcm37_es	exon	117610574	117610715	0.0101525360580978	+	.	gene_id "ENSMUSG00000123984.1"; transcript_id "ENSMUSG00000123984.1_tx_4"; exon_id "chr6_117610574_117610715_+"; exonnum "1"; txlen "622";
chr6	sragcm37_mid	exon	117610810	117610973	0.0101525360580978	+	.	gene_id "ENSMUSG00000123984.1"; transcript_id "ENSMUSG00000123984.1_tx_4"; exon_id "chr6_117610810_117610973_+"; exonnum "2"; txlen "622";
chr6	sragcm37_mid	exon	117627215	117627338	0.0101525360580978	+	.	gene_id "ENSMUSG00000123984.1"; transcript_id "ENSMUSG00000123984.1_tx_4"; exon_id "chr6_117627215_117627338_+"; exonnum "3"; txlen "622";
chr6	HAVANA	exon	117628383	117628546	0	+	.	gene_id "ENSMUSG00000123984.1"; transcript_id "ENSMUST00000261279.1"; gene_type "lncRNA"; gene_name "ENSMUSG00000123984"; transcript_type "lncRNA"; transcript_name "ENSMUST00000261279"; exon_number 1; exon_id "ENSMUSE00001518811.1"; level 2; tag "TAGENE";
chr6	HAVANA	exon	117628383	117628546	0	+	.	gene_id "ENSMUSG00000123984.1"; transcript_id "ENSMUST00000261280.1"; gene_type "lncRNA"; gene_name "ENSMUSG00000123984"; transcript_type "lncRNA"; transcript_name "ENSMUST00000261280"; exon_number 1; exon_id "ENSMUSE00001518811.1"; level 2; tag "basic"; tag "Ensembl_canonical"; tag "GENCODE_Primary"; tag "TAGENE";
chr6	HAVANA	gene	117628383	117634440	0	+	.	gene_id "ENSMUSG00000123984.1"; gene_type "lncRNA"; gene_name "ENSMUSG00000123984"; level 2;
chr6	HAVANA	transcript	117628383	117634440	0	+	.	gene_id "ENSMUSG00000123984.1"; transcript_id "ENSMUST00000261279.1"; gene_type "lncRNA"; gene_name "ENSMUSG00000123984"; transcript_type "lncRNA"; transcript_name "ENSMUST00000261279"; level 2; tag "TAGENE";
chr6	HAVANA	transcript	117628383	117634440	0	+	.	gene_id "ENSMUSG00000123984.1"; transcript_id "ENSMUST00000261280.1"; gene_type "lncRNA"; gene_name "ENSMUSG00000123984"; transcript_type "lncRNA"; transcript_name "ENSMUST00000261280"; level 2; tag "basic"; tag "Ensembl_canonical"; tag "GENCODE_Primary"; tag "TAGENE";
chr6	HAVANA	exon	117628919	117629110	0	+	.	gene_id "ENSMUSG00000123984.1"; transcript_id "ENSMUST00000261280.1"; gene_type "lncRNA"; gene_name "ENSMUSG00000123984"; transcript_type "lncRNA"; transcript_name "ENSMUST00000261280"; exon_number 2; exon_id "ENSMUSE00001518810.1"; level 2; tag "basic"; tag "Ensembl_canonical"; tag "GENCODE_Primary"; tag "TAGENE";
chr6	ENSEMBL_gcm37	exon	117628919	117629110	0.0101525360580978	+	.	gene_id "ENSMUSG00000123984.1"; transcript_id "ENSMUSG00000123984.1_tx_4"; exon_id "chr6_117628919_117629110_+"; exonnum "4"; txlen "622";
chr6	HAVANA	exon	117632223	117632311	0	+	.	gene_id "ENSMUSG00000123984.1"; transcript_id "ENSMUST00000261279.1"; gene_type "lncRNA"; gene_name "ENSMUSG00000123984"; transcript_type "lncRNA"; transcript_name "ENSMUST00000261279"; exon_number 2; exon_id "ENSMUSE00001518813.1"; level 2; tag "TAGENE";
chr6	HAVANA	exon	117632223	117632311	0	+	.	gene_id "ENSMUSG00000123984.1"; transcript_id "ENSMUST00000261280.1"; gene_type "lncRNA"; gene_name "ENSMUSG00000123984"; transcript_type "lncRNA"; transcript_name "ENSMUST00000261280"; exon_number 3; exon_id "ENSMUSE00001518813.1"; level 2; tag "basic"; tag "Ensembl_canonical"; tag "GENCODE_Primary"; tag "TAGENE";
chr6	HAVANA	exon	117632448	117632637	0	+	.	gene_id "ENSMUSG00000123984.1"; transcript_id "ENSMUST00000261279.1"; gene_type "lncRNA"; gene_name "ENSMUSG00000123984"; transcript_type "lncRNA"; transcript_name "ENSMUST00000261279"; exon_number 3; exon_id "ENSMUSE00001518808.1"; level 2; tag "TAGENE";
chr6	HAVANA	exon	117632448	117632637	0	+	.	gene_id "ENSMUSG00000123984.1"; transcript_id "ENSMUST00000261280.1"; gene_type "lncRNA"; gene_name "ENSMUSG00000123984"; transcript_type "lncRNA"; transcript_name "ENSMUST00000261280"; exon_number 4; exon_id "ENSMUSE00001518808.1"; level 2; tag "basic"; tag "Ensembl_canonical"; tag "GENCODE_Primary"; tag "TAGENE";
chr6	HAVANA	exon	117633042	117633290	0	+	.	gene_id "ENSMUSG00000123984.1"; transcript_id "ENSMUST00000261279.1"; gene_type "lncRNA"; gene_name "ENSMUSG00000123984"; transcript_type "lncRNA"; transcript_name "ENSMUST00000261279"; exon_number 4; exon_id "ENSMUSE00001518809.1"; level 2; tag "TAGENE";
chr6	HAVANA	exon	117633042	117633290	0	+	.	gene_id "ENSMUSG00000123984.1"; transcript_id "ENSMUST00000261280.1"; gene_type "lncRNA"; gene_name "ENSMUSG00000123984"; transcript_type "lncRNA"; transcript_name "ENSMUST00000261280"; exon_number 5; exon_id "ENSMUSE00001518809.1"; level 2; tag "basic"; tag "Ensembl_canonical"; tag "GENCODE_Primary"; tag "TAGENE";
chr6	HAVANA	exon	117634322	117634440	0	+	.	gene_id "ENSMUSG00000123984.1"; transcript_id "ENSMUST00000261279.1"; gene_type "lncRNA"; gene_name "ENSMUSG00000123984"; transcript_type "lncRNA"; transcript_name "ENSMUST00000261279"; exon_number 5; exon_id "ENSMUSE00001518812.1"; level 2; tag "TAGENE";
chr6	HAVANA	exon	117634322	117634440	0	+	.	gene_id "ENSMUSG00000123984.1"; transcript_id "ENSMUST00000261280.1"; gene_type "lncRNA"; gene_name "ENSMUSG00000123984"; transcript_type "lncRNA"; transcript_name "ENSMUST00000261280"; exon_number 6; exon_id "ENSMUSE00001518812.1"; level 2; tag "basic"; tag "Ensembl_canonical"; tag "GENCODE_Primary"; tag "TAGENE";
chr6	sragcm37_es	exon	117684422	117684521	0.0183842700174617	+	.	gene_id "sragcm37_gene_31379"; transcript_id "sragcm37_gene_31379_tx_1"; exon_id "chr6_117684422_117684521_+"; exonnum "1"; txlen "659";
chr6	sragcm37_es	exon	117684422	117684521	0.00919213500873086	+	.	gene_id "sragcm37_gene_31379"; transcript_id "sragcm37_gene_31379_tx_2"; exon_id "chr6_117684422_117684521_+"; exonnum "1"; txlen "546";
chr6	sragcm37_mid	exon	117690206	117690394	0.0183842700174617	+	.	gene_id "sragcm37_gene_31379"; transcript_id "sragcm37_gene_31379_tx_1"; exon_id "chr6_117690206_117690394_+"; exonnum "2"; txlen "659";
chr6	sragcm37_mid	exon	117690206	117690394	0.00919213500873086	+	.	gene_id "sragcm37_gene_31379"; transcript_id "sragcm37_gene_31379_tx_2"; exon_id "chr6_117690206_117690394_+"; exonnum "2"; txlen "546";
chr6	sragcm37_ss	exon	117690517	117690886	0.0183842700174617	+	.	gene_id "sragcm37_gene_31379"; transcript_id "sragcm37_gene_31379_tx_1"; exon_id "chr6_117690517_117690886_+"; exonnum "3"; txlen "659";
chr6	sragcm37_ss	exon	117690520	117690776	0.00919213500873086	+	.	gene_id "sragcm37_gene_31379"; transcript_id "sragcm37_gene_31379_tx_2"; exon_id "chr6_117690520_117690776_+"; exonnum "3"; txlen "546";
chr6	HAVANA	gene	117693303	117695876	0	+	.	gene_id "ENSMUSG00000104222.3"; gene_type "lncRNA"; gene_name "Gm7292"; level 2; mgi_id "MGI:3645786"; havana_gene "OTTMUSG00000047482.1";
chr6	HAVANA	transcript	117693303	117695876	0	+	.	gene_id "ENSMUSG00000104222.3"; transcript_id "ENSMUST00000194706.3"; gene_type "lncRNA"; gene_name "Gm7292"; transcript_type "lncRNA"; transcript_name "Gm7292-201"; level 2; transcript_support_level "NA"; mgi_id "MGI:3645786"; tag "basic"; tag "Ensembl_canonical"; tag "GENCODE_Primary"; tag "TAGENE"; havana_gene "OTTMUSG00000047482.1"; havana_transcript "OTTMUST00000122545.1";
chr6	HAVANA	exon	117693303	117695876	0	+	.	gene_id "ENSMUSG00000104222.3"; transcript_id "ENSMUST00000194706.3"; gene_type "lncRNA"; gene_name "Gm7292"; transcript_type "lncRNA"; transcript_name "Gm7292-201"; exon_number 1; exon_id "ENSMUSE00001519504.1"; level 2; transcript_support_level "NA"; mgi_id "MGI:3645786"; tag "basic"; tag "Ensembl_canonical"; tag "GENCODE_Primary"; tag "TAGENE"; havana_gene "OTTMUSG00000047482.1"; havana_transcript "OTTMUST00000122545.1";
chr6	ENSEMBL	transcript	117693434	117694428	0	+	.	gene_id "ENSMUSG00000104222.3"; transcript_id "ENSMUST00000195277.2"; gene_type "lncRNA"; gene_name "Gm7292"; transcript_type "lncRNA"; transcript_name "Gm7292-202"; level 3; transcript_support_level "NA"; mgi_id "MGI:3645786"; havana_gene "OTTMUSG00000047482.1";
chr6	ENSEMBL	exon	117693434	117694428	0	+	.	gene_id "ENSMUSG00000104222.3"; transcript_id "ENSMUST00000195277.2"; gene_type "lncRNA"; gene_name "Gm7292"; transcript_type "lncRNA"; transcript_name "Gm7292-202"; exon_number 1; exon_id "ENSMUSE00001338512.2"; level 3; transcript_support_level "NA"; mgi_id "MGI:3645786"; havana_gene "OTTMUSG00000047482.1";
chr6	HAVANA	exon	117693472	117693801	0	+	.	gene_id "ENSMUSG00000104222.3"; transcript_id "ENSMUST00000261673.1"; gene_type "lncRNA"; gene_name "Gm7292"; transcript_type "lncRNA"; transcript_name "Gm7292-203"; exon_number 1; exon_id "ENSMUSE00001519503.1"; level 2; mgi_id "MGI:3645786"; tag "basic"; tag "TAGENE"; havana_gene "OTTMUSG00000047482.1";
chr6	HAVANA	transcript	117693472	117694434	0	+	.	gene_id "ENSMUSG00000104222.3"; transcript_id "ENSMUST00000261673.1"; gene_type "lncRNA"; gene_name "Gm7292"; transcript_type "lncRNA"; transcript_name "Gm7292-203"; level 2; mgi_id "MGI:3645786"; tag "basic"; tag "TAGENE"; havana_gene "OTTMUSG00000047482.1";
chr6	HAVANA	exon	117693986	117694434	0	+	.	gene_id "ENSMUSG00000104222.3"; transcript_id "ENSMUST00000261673.1"; gene_type "lncRNA"; gene_name "Gm7292"; transcript_type "lncRNA"; transcript_name "Gm7292-203"; exon_number 2; exon_id "ENSMUSE00001519502.1"; level 2; mgi_id "MGI:3645786"; tag "basic"; tag "TAGENE"; havana_gene "OTTMUSG00000047482.1";
chr6	sragcm37_es	exon	117733059	117733382	0.0348600235883135	+	.	gene_id "sragcm37_gene_5885"; transcript_id "sragcm37_gene_5885_tx_1"; exon_id "chr6_117733059_117733382_+"; exonnum "1"; txlen "1038";
chr6	sragcm37_es	exon	117733059	117733382	0.0116691086612405	+	.	gene_id "sragcm37_gene_5885"; transcript_id "sragcm37_gene_5885_tx_3"; exon_id "chr6_117733059_117733382_+"; exonnum "1"; txlen "1291";
chr6	sragcm37_es	exon	117733194	117733279	0.0049039342332203	+	.	gene_id "sragcm37_gene_5885"; transcript_id "sragcm37_gene_5885_tx_5"; exon_id "chr6_117733194_117733279_+"; exonnum "1"; txlen "800";
chr6	sragcm37_es	exon	117733194	117733279	0.0049039342332203	+	.	gene_id "sragcm37_gene_5885"; transcript_id "sragcm37_gene_5885_tx_6"; exon_id "chr6_117733194_117733279_+"; exonnum "1"; txlen "1053";
chr6	sragcm37_es	exon	117733446	117733547	0.0200938508688394	+	.	gene_id "sragcm37_gene_5885"; transcript_id "sragcm37_gene_5885_tx_2"; exon_id "chr6_117733446_117733547_+"; exonnum "1"; txlen "816";
chr6	sragcm37_es	exon	117733446	117733547	0.0101535220247633	+	.	gene_id "sragcm37_gene_5885"; transcript_id "sragcm37_gene_5885_tx_4"; exon_id "chr6_117733446_117733547_+"; exonnum "1"; txlen "1069";
chr6	sragcm37_mid	exon	117739045	117739127	0.0348600235883135	+	.	gene_id "sragcm37_gene_5885"; transcript_id "sragcm37_gene_5885_tx_1"; exon_id "chr6_117739045_117739127_+"; exonnum "2"; txlen "1038";
chr6	sragcm37_mid	exon	117739045	117739127	0.0200938508688394	+	.	gene_id "sragcm37_gene_5885"; transcript_id "sragcm37_gene_5885_tx_2"; exon_id "chr6_117739045_117739127_+"; exonnum "2"; txlen "816";
chr6	sragcm37_mid	exon	117739045	117739127	0.0116691086612405	+	.	gene_id "sragcm37_gene_5885"; transcript_id "sragcm37_gene_5885_tx_3"; exon_id "chr6_117739045_117739127_+"; exonnum "2"; txlen "1291";
chr6	sragcm37_mid	exon	117739045	117739127	0.0101535220247633	+	.	gene_id "sragcm37_gene_5885"; transcript_id "sragcm37_gene_5885_tx_4"; exon_id "chr6_117739045_117739127_+"; exonnum "2"; txlen "1069";
chr6	sragcm37_mid	exon	117739045	117739127	0.0049039342332203	+	.	gene_id "sragcm37_gene_5885"; transcript_id "sragcm37_gene_5885_tx_5"; exon_id "chr6_117739045_117739127_+"; exonnum "2"; txlen "800";
chr6	sragcm37_mid	exon	117739045	117739127	0.0049039342332203	+	.	gene_id "sragcm37_gene_5885"; transcript_id "sragcm37_gene_5885_tx_6"; exon_id "chr6_117739045_117739127_+"; exonnum "2"; txlen "1053";
chr6	sragcm37_mid	exon	117745080	117745431	0.0348600235883135	+	.	gene_id "sragcm37_gene_5885"; transcript_id "sragcm37_gene_5885_tx_1"; exon_id "chr6_117745080_117745431_+"; exonnum "3"; txlen "1038";
chr6	sragcm37_mid	exon	117745080	117745431	0.0200938508688394	+	.	gene_id "sragcm37_gene_5885"; transcript_id "sragcm37_gene_5885_tx_2"; exon_id "chr6_117745080_117745431_+"; exonnum "3"; txlen "816";
chr6	sragcm37_mid	exon	117745080	117745431	0.0116691086612405	+	.	gene_id "sragcm37_gene_5885"; transcript_id "sragcm37_gene_5885_tx_3"; exon_id "chr6_117745080_117745431_+"; exonnum "3"; txlen "1291";
chr6	sragcm37_mid	exon	117745080	117745431	0.0101535220247633	+	.	gene_id "sragcm37_gene_5885"; transcript_id "sragcm37_gene_5885_tx_4"; exon_id "chr6_117745080_117745431_+"; exonnum "3"; txlen "1069";
chr6	sragcm37_mid	exon	117745080	117745431	0.0049039342332203	+	.	gene_id "sragcm37_gene_5885"; transcript_id "sragcm37_gene_5885_tx_5"; exon_id "chr6_117745080_117745431_+"; exonnum "3"; txlen "800";
chr6	sragcm37_mid	exon	117745080	117745431	0.0049039342332203	+	.	gene_id "sragcm37_gene_5885"; transcript_id "sragcm37_gene_5885_tx_6"; exon_id "chr6_117745080_117745431_+"; exonnum "3"; txlen "1053";
chr6	sragcm37_ss	exon	117751476	117752007	0.0116691086612405	+	.	gene_id "sragcm37_gene_5885"; transcript_id "sragcm37_gene_5885_tx_3"; exon_id "chr6_117751476_117752007_+"; exonnum "4"; txlen "1291";
chr6	sragcm37_ss	exon	117751476	117752007	0.0101535220247633	+	.	gene_id "sragcm37_gene_5885"; transcript_id "sragcm37_gene_5885_tx_4"; exon_id "chr6_117751476_117752007_+"; exonnum "4"; txlen "1069";
chr6	sragcm37_ss	exon	117751476	117752007	0.0049039342332203	+	.	gene_id "sragcm37_gene_5885"; transcript_id "sragcm37_gene_5885_tx_6"; exon_id "chr6_117751476_117752007_+"; exonnum "4"; txlen "1053";
chr6	sragcm37_ss	exon	117751585	117751863	0.0348600235883135	+	.	gene_id "sragcm37_gene_5885"; transcript_id "sragcm37_gene_5885_tx_1"; exon_id "chr6_117751585_117751863_+"; exonnum "4"; txlen "1038";
chr6	sragcm37_ss	exon	117751585	117751863	0.0200938508688394	+	.	gene_id "sragcm37_gene_5885"; transcript_id "sragcm37_gene_5885_tx_2"; exon_id "chr6_117751585_117751863_+"; exonnum "4"; txlen "816";
chr6	sragcm37_ss	exon	117751585	117751863	0.0049039342332203	+	.	gene_id "sragcm37_gene_5885"; transcript_id "sragcm37_gene_5885_tx_5"; exon_id "chr6_117751585_117751863_+"; exonnum "4"; txlen "800";
chr6	sragcm37_es	exon	117783847	117783979	0.104169376410138	+	.	gene_id "ENSMUSG00000071237.5"; transcript_id "ENSMUSG00000071237.5_tx_2"; exon_id "chr6_117783847_117783979_+"; exonnum "1"; txlen "572";
chr6	sragcm37_es	exon	117784862	117785053	0.111006773276204	+	.	gene_id "ENSMUSG00000071237.5"; transcript_id "ENSMUSG00000071237.5_tx_1"; exon_id "chr6_117784862_117785053_+"; exonnum "1"; txlen "631";
chr6	HAVANA	gene	117785681	117786181	0	+	.	gene_id "ENSMUSG00000071237.5"; gene_type "processed_pseudogene"; gene_name "Gemin6-ps"; level 2; mgi_id "MGI:3645567"; havana_gene "OTTMUSG00000024344.1";
chr6	HAVANA	transcript	117785681	117786181	0	+	.	gene_id "ENSMUSG00000071237.5"; transcript_id "ENSMUST00000120444.2"; gene_type "processed_pseudogene"; gene_name "Gemin6-ps"; transcript_type "processed_pseudogene"; transcript_name "Gemin6-ps-201"; level 2; transcript_support_level "NA"; mgi_id "MGI:3645567"; ont "PGO:0000004"; tag "basic"; tag "Ensembl_canonical"; tag "GENCODE_Primary"; havana_gene "OTTMUSG00000024344.1"; havana_transcript "OTTMUST00000059639.1";
chr6	HAVANA	exon	117785681	117786181	0	+	.	gene_id "ENSMUSG00000071237.5"; transcript_id "ENSMUST00000120444.2"; gene_type "processed_pseudogene"; gene_name "Gemin6-ps"; transcript_type "processed_pseudogene"; transcript_name "Gemin6-ps-201"; exon_number 1; exon_id "ENSMUSE00000713709.2"; level 2; transcript_support_level "NA"; mgi_id "MGI:3645567"; ont "PGO:0000004"; tag "basic"; tag "Ensembl_canonical"; tag "GENCODE_Primary"; havana_gene "OTTMUSG00000024344.1"; havana_transcript "OTTMUST00000059639.1";
chr6	sragcm37_es	exon	117788496	117788575	0.0103731199934849	+	.	gene_id "ENSMUSG00000071237.5"; transcript_id "ENSMUSG00000071237.5_tx_5"; exon_id "chr6_117788496_117788575_+"; exonnum "1"; txlen "519";
chr6	sragcm37_es	exon	117788846	117789060	0.0378381512178279	+	.	gene_id "ENSMUSG00000071237.5"; transcript_id "ENSMUSG00000071237.5_tx_3"; exon_id "chr6_117788846_117789060_+"; exonnum "1"; txlen "654";
chr6	sragcm37_es	exon	117788866	117788969	0.0277191053791606	+	.	gene_id "ENSMUSG00000071237.5"; transcript_id "ENSMUSG00000071237.5_tx_4"; exon_id "chr6_117788866_117788969_+"; exonnum "1"; txlen "543";
chr6	sragcm37_ss	exon	117789453	117789891	0.111006773276204	+	.	gene_id "ENSMUSG00000071237.5"; transcript_id "ENSMUSG00000071237.5_tx_1"; exon_id "chr6_117789453_117789891_+"; exonnum "2"; txlen "631";
chr6	sragcm37_ss	exon	117789453	117789891	0.104169376410138	+	.	gene_id "ENSMUSG00000071237.5"; transcript_id "ENSMUSG00000071237.5_tx_2"; exon_id "chr6_117789453_117789891_+"; exonnum "2"; txlen "572";
chr6	sragcm37_ss	exon	117789453	117789891	0.0378381512178279	+	.	gene_id "ENSMUSG00000071237.5"; transcript_id "ENSMUSG00000071237.5_tx_3"; exon_id "chr6_117789453_117789891_+"; exonnum "2"; txlen "654";
chr6	sragcm37_ss	exon	117789453	117789891	0.0277191053791606	+	.	gene_id "ENSMUSG00000071237.5"; transcript_id "ENSMUSG00000071237.5_tx_4"; exon_id "chr6_117789453_117789891_+"; exonnum "2"; txlen "543";
chr6	sragcm37_ss	exon	117789453	117789891	0.0103731199934849	+	.	gene_id "ENSMUSG00000071237.5"; transcript_id "ENSMUSG00000071237.5_tx_5"; exon_id "chr6_117789453_117789891_+"; exonnum "2"; txlen "519";
chr6	HAVANA	exon	117818141	117818229	0	+	.	gene_id "ENSMUSG00000059689.16"; transcript_id "ENSMUST00000127593.8"; gene_type "protein_coding"; gene_name "Zfp637"; transcript_type "retained_intron"; transcript_name "Zfp637-205"; exon_number 1; exon_id "ENSMUSE00000693445.2"; level 2; transcript_support_level "1"; mgi_id "MGI:2448537"; havana_gene "OTTMUSG00000022146.1"; havana_transcript "OTTMUST00000052581.1";
chr6	HAVANA	exon	117818141	117818229	0	+	.	gene_id "ENSMUSG00000059689.16"; transcript_id "ENSMUST00000112859.8"; gene_type "protein_coding"; gene_name "Zfp637"; transcript_type "protein_coding"; transcript_name "Zfp637-202"; exon_number 1; exon_id "ENSMUSE00000693445.2"; level 2; protein_id "ENSMUSP00000108480.2"; transcript_support_level "2"; mgi_id "MGI:2448537"; tag "basic"; havana_gene "OTTMUSG00000022146.1"; havana_transcript "OTTMUST00000052582.1";
chr6	HAVANA	UTR	117818141	117818229	0	+	.	gene_id "ENSMUSG00000059689.16"; transcript_id "ENSMUST00000112859.8"; gene_type "protein_coding"; gene_name "Zfp637"; transcript_type "protein_coding"; transcript_name "Zfp637-202"; exon_number 1; exon_id "ENSMUSE00000693445.2"; level 2; protein_id "ENSMUSP00000108480.2"; transcript_support_level "2"; mgi_id "MGI:2448537"; tag "basic"; havana_gene "OTTMUSG00000022146.1"; havana_transcript "OTTMUST00000052582.1";
chr6	HAVANA	transcript	117818141	117821479	0	+	.	gene_id "ENSMUSG00000059689.16"; transcript_id "ENSMUST00000127593.8"; gene_type "protein_coding"; gene_name "Zfp637"; transcript_type "retained_intron"; transcript_name "Zfp637-205"; level 2; transcript_support_level "1"; mgi_id "MGI:2448537"; havana_gene "OTTMUSG00000022146.1"; havana_transcript "OTTMUST00000052581.1";
chr6	HAVANA	transcript	117818141	117822173	0	+	.	gene_id "ENSMUSG00000059689.16"; transcript_id "ENSMUST00000112859.8"; gene_type "protein_coding"; gene_name "Zfp637"; transcript_type "protein_coding"; transcript_name "Zfp637-202"; level 2; protein_id "ENSMUSP00000108480.2"; transcript_support_level "2"; mgi_id "MGI:2448537"; tag "basic"; havana_gene "OTTMUSG00000022146.1"; havana_transcript "OTTMUST00000052582.1";
chr6	HAVANA	gene	117818141	117822917	0	+	.	gene_id "ENSMUSG00000059689.16"; gene_type "protein_coding"; gene_name "Zfp637"; level 2; mgi_id "MGI:2448537"; havana_gene "OTTMUSG00000022146.1";
chr6	HAVANA	exon	117818142	117818229	0	+	.	gene_id "ENSMUSG00000059689.16"; transcript_id "ENSMUST00000137224.8"; gene_type "protein_coding"; gene_name "Zfp637"; transcript_type "protein_coding"; transcript_name "Zfp637-209"; exon_number 1; exon_id "ENSMUSE00000748368.2"; level 2; protein_id "ENSMUSP00000120884.2"; transcript_support_level "1"; mgi_id "MGI:2448537"; tag "mRNA_end_NF"; tag "cds_end_NF"; havana_gene "OTTMUSG00000022146.1"; havana_transcript "OTTMUST00000052583.1";
chr6	HAVANA	UTR	117818142	117818229	0	+	.	gene_id "ENSMUSG00000059689.16"; transcript_id "ENSMUST00000137224.8"; gene_type "protein_coding"; gene_name "Zfp637"; transcript_type "protein_coding"; transcript_name "Zfp637-209"; exon_number 1; exon_id "ENSMUSE00000748368.2"; level 2; protein_id "ENSMUSP00000120884.2"; transcript_support_level "1"; mgi_id "MGI:2448537"; tag "mRNA_end_NF"; tag "cds_end_NF"; havana_gene "OTTMUSG00000022146.1"; havana_transcript "OTTMUST00000052583.1";
chr6	HAVANA	transcript	117818142	117822480	0	+	.	gene_id "ENSMUSG00000059689.16"; transcript_id "ENSMUST00000137224.8"; gene_type "protein_coding"; gene_name "Zfp637"; transcript_type "protein_coding"; transcript_name "Zfp637-209"; level 2; protein_id "ENSMUSP00000120884.2"; transcript_support_level "1"; mgi_id "MGI:2448537"; tag "mRNA_end_NF"; tag "cds_end_NF"; havana_gene "OTTMUSG00000022146.1"; havana_transcript "OTTMUST00000052583.1";
chr6	ENSEMBL	exon	117818203	117818229	0	+	.	gene_id "ENSMUSG00000059689.16"; transcript_id "ENSMUST00000164472.8"; gene_type "protein_coding"; gene_name "Zfp637"; transcript_type "protein_coding"; transcript_name "Zfp637-210"; exon_number 1; exon_id "ENSMUSE00000903839.2"; level 3; protein_id "ENSMUSP00000130144.2"; transcript_support_level "1"; mgi_id "MGI:2448537"; tag "basic"; tag "appris_principal_1"; tag "CCDS"; ccdsid "CCDS39607.1"; havana_gene "OTTMUSG00000022146.1";
chr6	ENSEMBL	UTR	117818203	117818229	0	+	.	gene_id "ENSMUSG00000059689.16"; transcript_id "ENSMUST00000164472.8"; gene_type "protein_coding"; gene_name "Zfp637"; transcript_type "protein_coding"; transcript_name "Zfp637-210"; exon_number 1; exon_id "ENSMUSE00000903839.2"; level 3; protein_id "ENSMUSP00000130144.2"; transcript_support_level "1"; mgi_id "MGI:2448537"; tag "basic"; tag "appris_principal_1"; tag "CCDS"; ccdsid "CCDS39607.1"; havana_gene "OTTMUSG00000022146.1";
chr6	ENSEMBL	transcript	117818203	117822916	0	+	.	gene_id "ENSMUSG00000059689.16"; transcript_id "ENSMUST00000164472.8"; gene_type "protein_coding"; gene_name "Zfp637"; transcript_type "protein_coding"; transcript_name "Zfp637-210"; level 3; protein_id "ENSMUSP00000130144.2"; transcript_support_level "1"; mgi_id "MGI:2448537"; tag "basic"; tag "appris_principal_1"; tag "CCDS"; ccdsid "CCDS39607.1"; havana_gene "OTTMUSG00000022146.1";
chr6	HAVANA	exon	117818207	117818229	0	+	.	gene_id "ENSMUSG00000059689.16"; transcript_id "ENSMUST00000112861.8"; gene_type "protein_coding"; gene_name "Zfp637"; transcript_type "protein_coding"; transcript_name "Zfp637-204"; exon_number 1; exon_id "ENSMUSE00000652097.3"; level 2; protein_id "ENSMUSP00000108482.2"; transcript_support_level "2"; mgi_id "MGI:2448537"; tag "basic"; tag "Ensembl_canonical"; tag "GENCODE_Primary"; tag "appris_principal_1"; tag "CCDS"; ccdsid "CCDS39607.1"; havana_gene "OTTMUSG00000022146.1"; havana_transcript "OTTMUST00000052584.1";
chr6	HAVANA	UTR	117818207	117818229	0	+	.	gene_id "ENSMUSG00000059689.16"; transcript_id "ENSMUST00000112861.8"; gene_type "protein_coding"; gene_name "Zfp637"; transcript_type "protein_coding"; transcript_name "Zfp637-204"; exon_number 1; exon_id "ENSMUSE00000652097.3"; level 2; protein_id "ENSMUSP00000108482.2"; transcript_support_level "2"; mgi_id "MGI:2448537"; tag "basic"; tag "Ensembl_canonical"; tag "GENCODE_Primary"; tag "appris_principal_1"; tag "CCDS"; ccdsid "CCDS39607.1"; havana_gene "OTTMUSG00000022146.1"; havana_transcript "OTTMUST00000052584.1";
chr6	HAVANA	transcript	117818207	117822917	0	+	.	gene_id "ENSMUSG00000059689.16"; transcript_id "ENSMUST00000112861.8"; gene_type "protein_coding"; gene_name "Zfp637"; transcript_type "protein_coding"; transcript_name "Zfp637-204"; level 2; protein_id "ENSMUSP00000108482.2"; transcript_support_level "2"; mgi_id "MGI:2448537"; tag "basic"; tag "Ensembl_canonical"; tag "GENCODE_Primary"; tag "appris_principal_1"; tag "CCDS"; ccdsid "CCDS39607.1"; havana_gene "OTTMUSG00000022146.1"; havana_transcript "OTTMUST00000052584.1";
chr6	ENSEMBL	exon	117818215	117818229	0	+	.	gene_id "ENSMUSG00000059689.16"; transcript_id "ENSMUST00000223041.2"; gene_type "protein_coding"; gene_name "Zfp637"; transcript_type "protein_coding"; transcript_name "Zfp637-211"; exon_number 1; exon_id "ENSMUSE00001468604.2"; level 3; protein_id "ENSMUSP00000152569.2"; transcript_support_level "1"; mgi_id "MGI:2448537"; tag "basic"; tag "CCDS"; ccdsid "CCDS85139.1"; havana_gene "OTTMUSG00000022146.1";
chr6	ENSEMBL	UTR	117818215	117818229	0	+	.	gene_id "ENSMUSG00000059689.16"; transcript_id "ENSMUST00000223041.2"; gene_type "protein_coding"; gene_name "Zfp637"; transcript_type "protein_coding"; transcript_name "Zfp637-211"; exon_number 1; exon_id "ENSMUSE00001468604.2"; level 3; protein_id "ENSMUSP00000152569.2"; transcript_support_level "1"; mgi_id "MGI:2448537"; tag "basic"; tag "CCDS"; ccdsid "CCDS85139.1"; havana_gene "OTTMUSG00000022146.1";
chr6	ENSEMBL	transcript	117818215	117822916	0	+	.	gene_id "ENSMUSG00000059689.16"; transcript_id "ENSMUST00000223041.2"; gene_type "protein_coding"; gene_name "Zfp637"; transcript_type "protein_coding"; transcript_name "Zfp637-211"; level 3; protein_id "ENSMUSP00000152569.2"; transcript_support_level "1"; mgi_id "MGI:2448537"; tag "basic"; tag "CCDS"; ccdsid "CCDS85139.1"; havana_gene "OTTMUSG00000022146.1";
chr6	HAVANA	exon	117818229	117818242	0	+	.	gene_id "ENSMUSG00000059689.16"; transcript_id "ENSMUST00000134526.8"; gene_type "protein_coding"; gene_name "Zfp637"; transcript_type "protein_coding"; transcript_name "Zfp637-207"; exon_number 1; exon_id "ENSMUSE00001470417.2"; level 2; protein_id "ENSMUSP00000115733.2"; transcript_support_level "5"; mgi_id "MGI:2448537"; tag "mRNA_end_NF"; tag "cds_end_NF"; havana_gene "OTTMUSG00000022146.1"; havana_transcript "OTTMUST00000052587.1";
chr6	HAVANA	UTR	117818229	117818242	0	+	.	gene_id "ENSMUSG00000059689.16"; transcript_id "ENSMUST00000134526.8"; gene_type "protein_coding"; gene_name "Zfp637"; transcript_type "protein_coding"; transcript_name "Zfp637-207"; exon_number 1; exon_id "ENSMUSE00001470417.2"; level 2; protein_id "ENSMUSP00000115733.2"; transcript_support_level "5"; mgi_id "MGI:2448537"; tag "mRNA_end_NF"; tag "cds_end_NF"; havana_gene "OTTMUSG00000022146.1"; havana_transcript "OTTMUST00000052587.1";
chr6	HAVANA	exon	117818229	117818358	0	+	.	gene_id "ENSMUSG00000059689.16"; transcript_id "ENSMUST00000136889.8"; gene_type "protein_coding"; gene_name "Zfp637"; transcript_type "protein_coding"; transcript_name "Zfp637-208"; exon_number 1; exon_id "ENSMUSE00000826903.2"; level 2; protein_id "ENSMUSP00000123106.2"; transcript_support_level "3"; mgi_id "MGI:2448537"; tag "mRNA_end_NF"; tag "cds_end_NF"; havana_gene "OTTMUSG00000022146.1"; havana_transcript "OTTMUST00000052585.1";
chr6	HAVANA	UTR	117818229	117818358	0	+	.	gene_id "ENSMUSG00000059689.16"; transcript_id "ENSMUST00000136889.8"; gene_type "protein_coding"; gene_name "Zfp637"; transcript_type "protein_coding"; transcript_name "Zfp637-208"; exon_number 1; exon_id "ENSMUSE00000826903.2"; level 2; protein_id "ENSMUSP00000123106.2"; transcript_support_level "3"; mgi_id "MGI:2448537"; tag "mRNA_end_NF"; tag "cds_end_NF"; havana_gene "OTTMUSG00000022146.1"; havana_transcript "OTTMUST00000052585.1";
chr6	HAVANA	transcript	117818229	117822374	0	+	.	gene_id "ENSMUSG00000059689.16"; transcript_id "ENSMUST00000136889.8"; gene_type "protein_coding"; gene_name "Zfp637"; transcript_type "protein_coding"; transcript_name "Zfp637-208"; level 2; protein_id "ENSMUSP00000123106.2"; transcript_support_level "3"; mgi_id "MGI:2448537"; tag "mRNA_end_NF"; tag "cds_end_NF"; havana_gene "OTTMUSG00000022146.1"; havana_transcript "OTTMUST00000052585.1";
chr6	HAVANA	transcript	117818229	117822374	0	+	.	gene_id "ENSMUSG00000059689.16"; transcript_id "ENSMUST00000134526.8"; gene_type "protein_coding"; gene_name "Zfp637"; transcript_type "protein_coding"; transcript_name "Zfp637-207"; level 2; protein_id "ENSMUSP00000115733.2"; transcript_support_level "5"; mgi_id "MGI:2448537"; tag "mRNA_end_NF"; tag "cds_end_NF"; havana_gene "OTTMUSG00000022146.1"; havana_transcript "OTTMUST00000052587.1";
chr6	HAVANA	exon	117818242	117818358	0	+	.	gene_id "ENSMUSG00000059689.16"; transcript_id "ENSMUST00000112858.8"; gene_type "protein_coding"; gene_name "Zfp637"; transcript_type "protein_coding"; transcript_name "Zfp637-201"; exon_number 1; exon_id "ENSMUSE00000693446.2"; level 2; protein_id "ENSMUSP00000108479.2"; transcript_support_level "2"; mgi_id "MGI:2448537"; tag "basic"; havana_gene "OTTMUSG00000022146.1"; havana_transcript "OTTMUST00000052586.1";
chr6	HAVANA	UTR	117818242	117818358	0	+	.	gene_id "ENSMUSG00000059689.16"; transcript_id "ENSMUST00000112858.8"; gene_type "protein_coding"; gene_name "Zfp637"; transcript_type "protein_coding"; transcript_name "Zfp637-201"; exon_number 1; exon_id "ENSMUSE00000693446.2"; level 2; protein_id "ENSMUSP00000108479.2"; transcript_support_level "2"; mgi_id "MGI:2448537"; tag "basic"; havana_gene "OTTMUSG00000022146.1"; havana_transcript "OTTMUST00000052586.1";
chr6	HAVANA	exon	117818242	117818358	0	+	.	gene_id "ENSMUSG00000059689.16"; transcript_id "ENSMUST00000112860.2"; gene_type "protein_coding"; gene_name "Zfp637"; transcript_type "protein_coding"; transcript_name "Zfp637-203"; exon_number 1; exon_id "ENSMUSE00000693446.2"; level 2; protein_id "ENSMUSP00000108481.2"; transcript_support_level "1"; mgi_id "MGI:2448537"; tag "basic"; tag "CCDS"; ccdsid "CCDS85139.1"; havana_gene "OTTMUSG00000022146.1"; havana_transcript "OTTMUST00000052580.1";
chr6	HAVANA	UTR	117818242	117818358	0	+	.	gene_id "ENSMUSG00000059689.16"; transcript_id "ENSMUST00000112860.2"; gene_type "protein_coding"; gene_name "Zfp637"; transcript_type "protein_coding"; transcript_name "Zfp637-203"; exon_number 1; exon_id "ENSMUSE00000693446.2"; level 2; protein_id "ENSMUSP00000108481.2"; transcript_support_level "1"; mgi_id "MGI:2448537"; tag "basic"; tag "CCDS"; ccdsid "CCDS85139.1"; havana_gene "OTTMUSG00000022146.1"; havana_transcript "OTTMUST00000052580.1";
chr6	ENSEMBL_gcm37	exon	117818242	117818358	0.0418171524968297	+	.	gene_id "ENSMUSG00000059689.16"; transcript_id "ENSMUSG00000059689.16_tx_7"; exon_id "chr6_117818242_117818358_+"; exonnum "1"; txlen "1082";
chr6	ENSEMBL_gcm37	exon	117818242	117818358	0.0418171524968297	+	.	gene_id "ENSMUSG00000059689.16"; transcript_id "ENSMUSG00000059689.16_tx_8"; exon_id "chr6_117818242_117818358_+"; exonnum "1"; txlen "1086";
chr6	HAVANA	transcript	117818242	117822374	0	+	.	gene_id "ENSMUSG00000059689.16"; transcript_id "ENSMUST00000112858.8"; gene_type "protein_coding"; gene_name "Zfp637"; transcript_type "protein_coding"; transcript_name "Zfp637-201"; level 2; protein_id "ENSMUSP00000108479.2"; transcript_support_level "2"; mgi_id "MGI:2448537"; tag "basic"; havana_gene "OTTMUSG00000022146.1"; havana_transcript "OTTMUST00000052586.1";
chr6	HAVANA	transcript	117818242	117822917	0	+	.	gene_id "ENSMUSG00000059689.16"; transcript_id "ENSMUST00000112860.2"; gene_type "protein_coding"; gene_name "Zfp637"; transcript_type "protein_coding"; transcript_name "Zfp637-203"; level 2; protein_id "ENSMUSP00000108481.2"; transcript_support_level "1"; mgi_id "MGI:2448537"; tag "basic"; tag "CCDS"; ccdsid "CCDS85139.1"; havana_gene "OTTMUSG00000022146.1"; havana_transcript "OTTMUST00000052580.1";
chr6	HAVANA	exon	117818969	117819075	0	+	.	gene_id "ENSMUSG00000059689.16"; transcript_id "ENSMUST00000112861.8"; gene_type "protein_coding"; gene_name "Zfp637"; transcript_type "protein_coding"; transcript_name "Zfp637-204"; exon_number 2; exon_id "ENSMUSE00000693448.2"; level 2; protein_id "ENSMUSP00000108482.2"; transcript_support_level "2"; mgi_id "MGI:2448537"; tag "basic"; tag "Ensembl_canonical"; tag "GENCODE_Primary"; tag "appris_principal_1"; tag "CCDS"; ccdsid "CCDS39607.1"; havana_gene "OTTMUSG00000022146.1"; havana_transcript "OTTMUST00000052584.1";
chr6	HAVANA	UTR	117818969	117819075	0	+	.	gene_id "ENSMUSG00000059689.16"; transcript_id "ENSMUST00000112861.8"; gene_type "protein_coding"; gene_name "Zfp637"; transcript_type "protein_coding"; transcript_name "Zfp637-204"; exon_number 2; exon_id "ENSMUSE00000693448.2"; level 2; protein_id "ENSMUSP00000108482.2"; transcript_support_level "2"; mgi_id "MGI:2448537"; tag "basic"; tag "Ensembl_canonical"; tag "GENCODE_Primary"; tag "appris_principal_1"; tag "CCDS"; ccdsid "CCDS39607.1"; havana_gene "OTTMUSG00000022146.1"; havana_transcript "OTTMUST00000052584.1";
chr6	ENSEMBL_gcm37	exon	117818969	117819075	0.0418171524968297	+	.	gene_id "ENSMUSG00000059689.16"; transcript_id "ENSMUSG00000059689.16_tx_7"; exon_id "chr6_117818969_117819075_+"; exonnum "2"; txlen "1082";
chr6	ENSEMBL_gcm37	exon	117818969	117819075	0.0418171524968297	+	.	gene_id "ENSMUSG00000059689.16"; transcript_id "ENSMUSG00000059689.16_tx_8"; exon_id "chr6_117818969_117819075_+"; exonnum "2"; txlen "1086";
chr6	sragcm37_mid	exon	117819591	117819757	0.0418171524968297	+	.	gene_id "ENSMUSG00000059689.16"; transcript_id "ENSMUSG00000059689.16_tx_7"; exon_id "chr6_117819591_117819757_+"; exonnum "3"; txlen "1082";
chr6	sragcm37_mid	exon	117819591	117819757	0.0418171524968297	+	.	gene_id "ENSMUSG00000059689.16"; transcript_id "ENSMUSG00000059689.16_tx_8"; exon_id "chr6_117819591_117819757_+"; exonnum "3"; txlen "1086";
chr6	HAVANA	UTR	117820214	117820283	0	+	.	gene_id "ENSMUSG00000059689.16"; transcript_id "ENSMUST00000112859.8"; gene_type "protein_coding"; gene_name "Zfp637"; transcript_type "protein_coding"; transcript_name "Zfp637-202"; exon_number 2; exon_id "ENSMUSE00000693444.2"; level 2; protein_id "ENSMUSP00000108480.2"; transcript_support_level "2"; mgi_id "MGI:2448537"; tag "basic"; havana_gene "OTTMUSG00000022146.1"; havana_transcript "OTTMUST00000052582.1";
chr6	HAVANA	UTR	117820214	117820283	0	+	.	gene_id "ENSMUSG00000059689.16"; transcript_id "ENSMUST00000137224.8"; gene_type "protein_coding"; gene_name "Zfp637"; transcript_type "protein_coding"; transcript_name "Zfp637-209"; exon_number 2; exon_id "ENSMUSE00000389928.5"; level 2; protein_id "ENSMUSP00000120884.2"; transcript_support_level "1"; mgi_id "MGI:2448537"; tag "mRNA_end_NF"; tag "cds_end_NF"; havana_gene "OTTMUSG00000022146.1"; havana_transcript "OTTMUST00000052583.1";
chr6	ENSEMBL	UTR	117820214	117820283	0	+	.	gene_id "ENSMUSG00000059689.16"; transcript_id "ENSMUST00000164472.8"; gene_type "protein_coding"; gene_name "Zfp637"; transcript_type "protein_coding"; transcript_name "Zfp637-210"; exon_number 2; exon_id "ENSMUSE00000389928.5"; level 3; protein_id "ENSMUSP00000130144.2"; transcript_support_level "1"; mgi_id "MGI:2448537"; tag "basic"; tag "appris_principal_1"; tag "CCDS"; ccdsid "CCDS39607.1"; havana_gene "OTTMUSG00000022146.1";
chr6	HAVANA	UTR	117820214	117820283	0	+	.	gene_id "ENSMUSG00000059689.16"; transcript_id "ENSMUST00000112861.8"; gene_type "protein_coding"; gene_name "Zfp637"; transcript_type "protein_coding"; transcript_name "Zfp637-204"; exon_number 3; exon_id "ENSMUSE00000389928.5"; level 2; protein_id "ENSMUSP00000108482.2"; transcript_support_level "2"; mgi_id "MGI:2448537"; tag "basic"; tag "Ensembl_canonical"; tag "GENCODE_Primary"; tag "appris_principal_1"; tag "CCDS"; ccdsid "CCDS39607.1"; havana_gene "OTTMUSG00000022146.1"; havana_transcript "OTTMUST00000052584.1";
chr6	ENSEMBL	UTR	117820214	117820283	0	+	.	gene_id "ENSMUSG00000059689.16"; transcript_id "ENSMUST00000223041.2"; gene_type "protein_coding"; gene_name "Zfp637"; transcript_type "protein_coding"; transcript_name "Zfp637-211"; exon_number 2; exon_id "ENSMUSE00000389928.5"; level 3; protein_id "ENSMUSP00000152569.2"; transcript_support_level "1"; mgi_id "MGI:2448537"; tag "basic"; tag "CCDS"; ccdsid "CCDS85139.1"; havana_gene "OTTMUSG00000022146.1";
chr6	HAVANA	UTR	117820214	117820283	0	+	.	gene_id "ENSMUSG00000059689.16"; transcript_id "ENSMUST00000136889.8"; gene_type "protein_coding"; gene_name "Zfp637"; transcript_type "protein_coding"; transcript_name "Zfp637-208"; exon_number 2; exon_id "ENSMUSE00000389928.5"; level 2; protein_id "ENSMUSP00000123106.2"; transcript_support_level "3"; mgi_id "MGI:2448537"; tag "mRNA_end_NF"; tag "cds_end_NF"; havana_gene "OTTMUSG00000022146.1"; havana_transcript "OTTMUST00000052585.1";
chr6	HAVANA	UTR	117820214	117820283	0	+	.	gene_id "ENSMUSG00000059689.16"; transcript_id "ENSMUST00000134526.8"; gene_type "protein_coding"; gene_name "Zfp637"; transcript_type "protein_coding"; transcript_name "Zfp637-207"; exon_number 2; exon_id "ENSMUSE00000389928.5"; level 2; protein_id "ENSMUSP00000115733.2"; transcript_support_level "5"; mgi_id "MGI:2448537"; tag "mRNA_end_NF"; tag "cds_end_NF"; havana_gene "OTTMUSG00000022146.1"; havana_transcript "OTTMUST00000052587.1";
chr6	HAVANA	UTR	117820214	117820283	0	+	.	gene_id "ENSMUSG00000059689.16"; transcript_id "ENSMUST00000112858.8"; gene_type "protein_coding"; gene_name "Zfp637"; transcript_type "protein_coding"; transcript_name "Zfp637-201"; exon_number 2; exon_id "ENSMUSE00000693444.2"; level 2; protein_id "ENSMUSP00000108479.2"; transcript_support_level "2"; mgi_id "MGI:2448537"; tag "basic"; havana_gene "OTTMUSG00000022146.1"; havana_transcript "OTTMUST00000052586.1";
chr6	HAVANA	UTR	117820214	117820283	0	+	.	gene_id "ENSMUSG00000059689.16"; transcript_id "ENSMUST00000112860.2"; gene_type "protein_coding"; gene_name "Zfp637"; transcript_type "protein_coding"; transcript_name "Zfp637-203"; exon_number 2; exon_id "ENSMUSE00000389928.5"; level 2; protein_id "ENSMUSP00000108481.2"; transcript_support_level "1"; mgi_id "MGI:2448537"; tag "basic"; tag "CCDS"; ccdsid "CCDS85139.1"; havana_gene "OTTMUSG00000022146.1"; havana_transcript "OTTMUST00000052580.1";
chr6	HAVANA	exon	117820214	117820353	0	+	.	gene_id "ENSMUSG00000059689.16"; transcript_id "ENSMUST00000137224.8"; gene_type "protein_coding"; gene_name "Zfp637"; transcript_type "protein_coding"; transcript_name "Zfp637-209"; exon_number 2; exon_id "ENSMUSE00000389928.5"; level 2; protein_id "ENSMUSP00000120884.2"; transcript_support_level "1"; mgi_id "MGI:2448537"; tag "mRNA_end_NF"; tag "cds_end_NF"; havana_gene "OTTMUSG00000022146.1"; havana_transcript "OTTMUST00000052583.1";
chr6	ENSEMBL	exon	117820214	117820353	0	+	.	gene_id "ENSMUSG00000059689.16"; transcript_id "ENSMUST00000164472.8"; gene_type "protein_coding"; gene_name "Zfp637"; transcript_type "protein_coding"; transcript_name "Zfp637-210"; exon_number 2; exon_id "ENSMUSE00000389928.5"; level 3; protein_id "ENSMUSP00000130144.2"; transcript_support_level "1"; mgi_id "MGI:2448537"; tag "basic"; tag "appris_principal_1"; tag "CCDS"; ccdsid "CCDS39607.1"; havana_gene "OTTMUSG00000022146.1";
chr6	HAVANA	exon	117820214	117820353	0	+	.	gene_id "ENSMUSG00000059689.16"; transcript_id "ENSMUST00000112861.8"; gene_type "protein_coding"; gene_name "Zfp637"; transcript_type "protein_coding"; transcript_name "Zfp637-204"; exon_number 3; exon_id "ENSMUSE00000389928.5"; level 2; protein_id "ENSMUSP00000108482.2"; transcript_support_level "2"; mgi_id "MGI:2448537"; tag "basic"; tag "Ensembl_canonical"; tag "GENCODE_Primary"; tag "appris_principal_1"; tag "CCDS"; ccdsid "CCDS39607.1"; havana_gene "OTTMUSG00000022146.1"; havana_transcript "OTTMUST00000052584.1";
chr6	ENSEMBL	exon	117820214	117820353	0	+	.	gene_id "ENSMUSG00000059689.16"; transcript_id "ENSMUST00000223041.2"; gene_type "protein_coding"; gene_name "Zfp637"; transcript_type "protein_coding"; transcript_name "Zfp637-211"; exon_number 2; exon_id "ENSMUSE00000389928.5"; level 3; protein_id "ENSMUSP00000152569.2"; transcript_support_level "1"; mgi_id "MGI:2448537"; tag "basic"; tag "CCDS"; ccdsid "CCDS85139.1"; havana_gene "OTTMUSG00000022146.1";
chr6	HAVANA	exon	117820214	117820353	0	+	.	gene_id "ENSMUSG00000059689.16"; transcript_id "ENSMUST00000136889.8"; gene_type "protein_coding"; gene_name "Zfp637"; transcript_type "protein_coding"; transcript_name "Zfp637-208"; exon_number 2; exon_id "ENSMUSE00000389928.5"; level 2; protein_id "ENSMUSP00000123106.2"; transcript_support_level "3"; mgi_id "MGI:2448537"; tag "mRNA_end_NF"; tag "cds_end_NF"; havana_gene "OTTMUSG00000022146.1"; havana_transcript "OTTMUST00000052585.1";
chr6	HAVANA	exon	117820214	117820353	0	+	.	gene_id "ENSMUSG00000059689.16"; transcript_id "ENSMUST00000134526.8"; gene_type "protein_coding"; gene_name "Zfp637"; transcript_type "protein_coding"; transcript_name "Zfp637-207"; exon_number 2; exon_id "ENSMUSE00000389928.5"; level 2; protein_id "ENSMUSP00000115733.2"; transcript_support_level "5"; mgi_id "MGI:2448537"; tag "mRNA_end_NF"; tag "cds_end_NF"; havana_gene "OTTMUSG00000022146.1"; havana_transcript "OTTMUST00000052587.1";
chr6	HAVANA	exon	117820214	117820353	0	+	.	gene_id "ENSMUSG00000059689.16"; transcript_id "ENSMUST00000112860.2"; gene_type "protein_coding"; gene_name "Zfp637"; transcript_type "protein_coding"; transcript_name "Zfp637-203"; exon_number 2; exon_id "ENSMUSE00000389928.5"; level 2; protein_id "ENSMUSP00000108481.2"; transcript_support_level "1"; mgi_id "MGI:2448537"; tag "basic"; tag "CCDS"; ccdsid "CCDS85139.1"; havana_gene "OTTMUSG00000022146.1"; havana_transcript "OTTMUST00000052580.1";
chr6	ENSEMBL_gcm37	exon	117820214	117820353	0.0418171524968297	+	.	gene_id "ENSMUSG00000059689.16"; transcript_id "ENSMUSG00000059689.16_tx_7"; exon_id "chr6_117820214_117820353_+"; exonnum "4"; txlen "1082";
chr6	HAVANA	exon	117820214	117820357	0	+	.	gene_id "ENSMUSG00000059689.16"; transcript_id "ENSMUST00000112859.8"; gene_type "protein_coding"; gene_name "Zfp637"; transcript_type "protein_coding"; transcript_name "Zfp637-202"; exon_number 2; exon_id "ENSMUSE00000693444.2"; level 2; protein_id "ENSMUSP00000108480.2"; transcript_support_level "2"; mgi_id "MGI:2448537"; tag "basic"; havana_gene "OTTMUSG00000022146.1"; havana_transcript "OTTMUST00000052582.1";
chr6	HAVANA	exon	117820214	117820357	0	+	.	gene_id "ENSMUSG00000059689.16"; transcript_id "ENSMUST00000112858.8"; gene_type "protein_coding"; gene_name "Zfp637"; transcript_type "protein_coding"; transcript_name "Zfp637-201"; exon_number 2; exon_id "ENSMUSE00000693444.2"; level 2; protein_id "ENSMUSP00000108479.2"; transcript_support_level "2"; mgi_id "MGI:2448537"; tag "basic"; havana_gene "OTTMUSG00000022146.1"; havana_transcript "OTTMUST00000052586.1";
chr6	ENSEMBL_gcm37	exon	117820214	117820357	0.0418171524968297	+	.	gene_id "ENSMUSG00000059689.16"; transcript_id "ENSMUSG00000059689.16_tx_8"; exon_id "chr6_117820214_117820357_+"; exonnum "4"; txlen "1086";
chr6	HAVANA	exon	117820214	117820567	0	+	.	gene_id "ENSMUSG00000059689.16"; transcript_id "ENSMUST00000132644.2"; gene_type "protein_coding"; gene_name "Zfp637"; transcript_type "retained_intron"; transcript_name "Zfp637-206"; exon_number 1; exon_id "ENSMUSE00000714383.3"; level 2; transcript_support_level "3"; mgi_id "MGI:2448537"; havana_gene "OTTMUSG00000022146.1"; havana_transcript "OTTMUST00000053279.1";
chr6	HAVANA	exon	117820214	117821479	0	+	.	gene_id "ENSMUSG00000059689.16"; transcript_id "ENSMUST00000127593.8"; gene_type "protein_coding"; gene_name "Zfp637"; transcript_type "retained_intron"; transcript_name "Zfp637-205"; exon_number 2; exon_id "ENSMUSE00000739988.2"; level 2; transcript_support_level "1"; mgi_id "MGI:2448537"; havana_gene "OTTMUSG00000022146.1"; havana_transcript "OTTMUST00000052581.1";
chr6	HAVANA	transcript	117820214	117822536	0	+	.	gene_id "ENSMUSG00000059689.16"; transcript_id "ENSMUST00000132644.2"; gene_type "protein_coding"; gene_name "Zfp637"; transcript_type "retained_intron"; transcript_name "Zfp637-206"; level 2; transcript_support_level "3"; mgi_id "MGI:2448537"; havana_gene "OTTMUSG00000022146.1"; havana_transcript "OTTMUST00000053279.1";
chr6	HAVANA	start_codon	117820284	117820286	0	+	0	gene_id "ENSMUSG00000059689.16"; transcript_id "ENSMUST00000112859.8"; gene_type "protein_coding"; gene_name "Zfp637"; transcript_type "protein_coding"; transcript_name "Zfp637-202"; exon_number 2; exon_id "ENSMUSE00000693444.2"; level 2; protein_id "ENSMUSP00000108480.2"; transcript_support_level "2"; mgi_id "MGI:2448537"; tag "basic"; havana_gene "OTTMUSG00000022146.1"; havana_transcript "OTTMUST00000052582.1";
chr6	HAVANA	start_codon	117820284	117820286	0	+	0	gene_id "ENSMUSG00000059689.16"; transcript_id "ENSMUST00000137224.8"; gene_type "protein_coding"; gene_name "Zfp637"; transcript_type "protein_coding"; transcript_name "Zfp637-209"; exon_number 2; exon_id "ENSMUSE00000389928.5"; level 2; protein_id "ENSMUSP00000120884.2"; transcript_support_level "1"; mgi_id "MGI:2448537"; tag "mRNA_end_NF"; tag "cds_end_NF"; havana_gene "OTTMUSG00000022146.1"; havana_transcript "OTTMUST00000052583.1";
chr6	ENSEMBL	start_codon	117820284	117820286	0	+	0	gene_id "ENSMUSG00000059689.16"; transcript_id "ENSMUST00000164472.8"; gene_type "protein_coding"; gene_name "Zfp637"; transcript_type "protein_coding"; transcript_name "Zfp637-210"; exon_number 2; exon_id "ENSMUSE00000389928.5"; level 3; protein_id "ENSMUSP00000130144.2"; transcript_support_level "1"; mgi_id "MGI:2448537"; tag "basic"; tag "appris_principal_1"; tag "CCDS"; ccdsid "CCDS39607.1"; havana_gene "OTTMUSG00000022146.1";
chr6	HAVANA	start_codon	117820284	117820286	0	+	0	gene_id "ENSMUSG00000059689.16"; transcript_id "ENSMUST00000112861.8"; gene_type "protein_coding"; gene_name "Zfp637"; transcript_type "protein_coding"; transcript_name "Zfp637-204"; exon_number 3; exon_id "ENSMUSE00000389928.5"; level 2; protein_id "ENSMUSP00000108482.2"; transcript_support_level "2"; mgi_id "MGI:2448537"; tag "basic"; tag "Ensembl_canonical"; tag "GENCODE_Primary"; tag "appris_principal_1"; tag "CCDS"; ccdsid "CCDS39607.1"; havana_gene "OTTMUSG00000022146.1"; havana_transcript "OTTMUST00000052584.1";
chr6	ENSEMBL	start_codon	117820284	117820286	0	+	0	gene_id "ENSMUSG00000059689.16"; transcript_id "ENSMUST00000223041.2"; gene_type "protein_coding"; gene_name "Zfp637"; transcript_type "protein_coding"; transcript_name "Zfp637-211"; exon_number 2; exon_id "ENSMUSE00000389928.5"; level 3; protein_id "ENSMUSP00000152569.2"; transcript_support_level "1"; mgi_id "MGI:2448537"; tag "basic"; tag "CCDS"; ccdsid "CCDS85139.1"; havana_gene "OTTMUSG00000022146.1";
chr6	HAVANA	start_codon	117820284	117820286	0	+	0	gene_id "ENSMUSG00000059689.16"; transcript_id "ENSMUST00000136889.8"; gene_type "protein_coding"; gene_name "Zfp637"; transcript_type "protein_coding"; transcript_name "Zfp637-208"; exon_number 2; exon_id "ENSMUSE00000389928.5"; level 2; protein_id "ENSMUSP00000123106.2"; transcript_support_level "3"; mgi_id "MGI:2448537"; tag "mRNA_end_NF"; tag "cds_end_NF"; havana_gene "OTTMUSG00000022146.1"; havana_transcript "OTTMUST00000052585.1";
chr6	HAVANA	start_codon	117820284	117820286	0	+	0	gene_id "ENSMUSG00000059689.16"; transcript_id "ENSMUST00000134526.8"; gene_type "protein_coding"; gene_name "Zfp637"; transcript_type "protein_coding"; transcript_name "Zfp637-207"; exon_number 2; exon_id "ENSMUSE00000389928.5"; level 2; protein_id "ENSMUSP00000115733.2"; transcript_support_level "5"; mgi_id "MGI:2448537"; tag "mRNA_end_NF"; tag "cds_end_NF"; havana_gene "OTTMUSG00000022146.1"; havana_transcript "OTTMUST00000052587.1";
chr6	HAVANA	start_codon	117820284	117820286	0	+	0	gene_id "ENSMUSG00000059689.16"; transcript_id "ENSMUST00000112858.8"; gene_type "protein_coding"; gene_name "Zfp637"; transcript_type "protein_coding"; transcript_name "Zfp637-201"; exon_number 2; exon_id "ENSMUSE00000693444.2"; level 2; protein_id "ENSMUSP00000108479.2"; transcript_support_level "2"; mgi_id "MGI:2448537"; tag "basic"; havana_gene "OTTMUSG00000022146.1"; havana_transcript "OTTMUST00000052586.1";
chr6	HAVANA	start_codon	117820284	117820286	0	+	0	gene_id "ENSMUSG00000059689.16"; transcript_id "ENSMUST00000112860.2"; gene_type "protein_coding"; gene_name "Zfp637"; transcript_type "protein_coding"; transcript_name "Zfp637-203"; exon_number 2; exon_id "ENSMUSE00000389928.5"; level 2; protein_id "ENSMUSP00000108481.2"; transcript_support_level "1"; mgi_id "MGI:2448537"; tag "basic"; tag "CCDS"; ccdsid "CCDS85139.1"; havana_gene "OTTMUSG00000022146.1"; havana_transcript "OTTMUST00000052580.1";
chr6	HAVANA	CDS	117820284	117820353	0	+	0	gene_id "ENSMUSG00000059689.16"; transcript_id "ENSMUST00000137224.8"; gene_type "protein_coding"; gene_name "Zfp637"; transcript_type "protein_coding"; transcript_name "Zfp637-209"; exon_number 2; exon_id "ENSMUSE00000389928.5"; level 2; protein_id "ENSMUSP00000120884.2"; transcript_support_level "1"; mgi_id "MGI:2448537"; tag "mRNA_end_NF"; tag "cds_end_NF"; havana_gene "OTTMUSG00000022146.1"; havana_transcript "OTTMUST00000052583.1";
chr6	ENSEMBL	CDS	117820284	117820353	0	+	0	gene_id "ENSMUSG00000059689.16"; transcript_id "ENSMUST00000164472.8"; gene_type "protein_coding"; gene_name "Zfp637"; transcript_type "protein_coding"; transcript_name "Zfp637-210"; exon_number 2; exon_id "ENSMUSE00000389928.5"; level 3; protein_id "ENSMUSP00000130144.2"; transcript_support_level "1"; mgi_id "MGI:2448537"; tag "basic"; tag "appris_principal_1"; tag "CCDS"; ccdsid "CCDS39607.1"; havana_gene "OTTMUSG00000022146.1";
chr6	HAVANA	CDS	117820284	117820353	0	+	0	gene_id "ENSMUSG00000059689.16"; transcript_id "ENSMUST00000112861.8"; gene_type "protein_coding"; gene_name "Zfp637"; transcript_type "protein_coding"; transcript_name "Zfp637-204"; exon_number 3; exon_id "ENSMUSE00000389928.5"; level 2; protein_id "ENSMUSP00000108482.2"; transcript_support_level "2"; mgi_id "MGI:2448537"; tag "basic"; tag "Ensembl_canonical"; tag "GENCODE_Primary"; tag "appris_principal_1"; tag "CCDS"; ccdsid "CCDS39607.1"; havana_gene "OTTMUSG00000022146.1"; havana_transcript "OTTMUST00000052584.1";
chr6	ENSEMBL	CDS	117820284	117820353	0	+	0	gene_id "ENSMUSG00000059689.16"; transcript_id "ENSMUST00000223041.2"; gene_type "protein_coding"; gene_name "Zfp637"; transcript_type "protein_coding"; transcript_name "Zfp637-211"; exon_number 2; exon_id "ENSMUSE00000389928.5"; level 3; protein_id "ENSMUSP00000152569.2"; transcript_support_level "1"; mgi_id "MGI:2448537"; tag "basic"; tag "CCDS"; ccdsid "CCDS85139.1"; havana_gene "OTTMUSG00000022146.1";
chr6	HAVANA	CDS	117820284	117820353	0	+	0	gene_id "ENSMUSG00000059689.16"; transcript_id "ENSMUST00000136889.8"; gene_type "protein_coding"; gene_name "Zfp637"; transcript_type "protein_coding"; transcript_name "Zfp637-208"; exon_number 2; exon_id "ENSMUSE00000389928.5"; level 2; protein_id "ENSMUSP00000123106.2"; transcript_support_level "3"; mgi_id "MGI:2448537"; tag "mRNA_end_NF"; tag "cds_end_NF"; havana_gene "OTTMUSG00000022146.1"; havana_transcript "OTTMUST00000052585.1";
chr6	HAVANA	CDS	117820284	117820353	0	+	0	gene_id "ENSMUSG00000059689.16"; transcript_id "ENSMUST00000134526.8"; gene_type "protein_coding"; gene_name "Zfp637"; transcript_type "protein_coding"; transcript_name "Zfp637-207"; exon_number 2; exon_id "ENSMUSE00000389928.5"; level 2; protein_id "ENSMUSP00000115733.2"; transcript_support_level "5"; mgi_id "MGI:2448537"; tag "mRNA_end_NF"; tag "cds_end_NF"; havana_gene "OTTMUSG00000022146.1"; havana_transcript "OTTMUST00000052587.1";
chr6	HAVANA	CDS	117820284	117820353	0	+	0	gene_id "ENSMUSG00000059689.16"; transcript_id "ENSMUST00000112860.2"; gene_type "protein_coding"; gene_name "Zfp637"; transcript_type "protein_coding"; transcript_name "Zfp637-203"; exon_number 2; exon_id "ENSMUSE00000389928.5"; level 2; protein_id "ENSMUSP00000108481.2"; transcript_support_level "1"; mgi_id "MGI:2448537"; tag "basic"; tag "CCDS"; ccdsid "CCDS85139.1"; havana_gene "OTTMUSG00000022146.1"; havana_transcript "OTTMUST00000052580.1";
chr6	HAVANA	CDS	117820284	117820357	0	+	0	gene_id "ENSMUSG00000059689.16"; transcript_id "ENSMUST00000112859.8"; gene_type "protein_coding"; gene_name "Zfp637"; transcript_type "protein_coding"; transcript_name "Zfp637-202"; exon_number 2; exon_id "ENSMUSE00000693444.2"; level 2; protein_id "ENSMUSP00000108480.2"; transcript_support_level "2"; mgi_id "MGI:2448537"; tag "basic"; havana_gene "OTTMUSG00000022146.1"; havana_transcript "OTTMUST00000052582.1";
chr6	HAVANA	CDS	117820284	117820357	0	+	0	gene_id "ENSMUSG00000059689.16"; transcript_id "ENSMUST00000112858.8"; gene_type "protein_coding"; gene_name "Zfp637"; transcript_type "protein_coding"; transcript_name "Zfp637-201"; exon_number 2; exon_id "ENSMUSE00000693444.2"; level 2; protein_id "ENSMUSP00000108479.2"; transcript_support_level "2"; mgi_id "MGI:2448537"; tag "basic"; havana_gene "OTTMUSG00000022146.1"; havana_transcript "OTTMUST00000052586.1";
chr6	HAVANA	exon	117821944	117822480	0	+	.	gene_id "ENSMUSG00000059689.16"; transcript_id "ENSMUST00000137224.8"; gene_type "protein_coding"; gene_name "Zfp637"; transcript_type "protein_coding"; transcript_name "Zfp637-209"; exon_number 3; exon_id "ENSMUSE00000798119.2"; level 2; protein_id "ENSMUSP00000120884.2"; transcript_support_level "1"; mgi_id "MGI:2448537"; tag "mRNA_end_NF"; tag "cds_end_NF"; havana_gene "OTTMUSG00000022146.1"; havana_transcript "OTTMUST00000052583.1";
chr6	HAVANA	CDS	117821944	117822480	0	+	2	gene_id "ENSMUSG00000059689.16"; transcript_id "ENSMUST00000137224.8"; gene_type "protein_coding"; gene_name "Zfp637"; transcript_type "protein_coding"; transcript_name "Zfp637-209"; exon_number 3; exon_id "ENSMUSE00000798119.2"; level 2; protein_id "ENSMUSP00000120884.2"; transcript_support_level "1"; mgi_id "MGI:2448537"; tag "mRNA_end_NF"; tag "cds_end_NF"; havana_gene "OTTMUSG00000022146.1"; havana_transcript "OTTMUST00000052583.1";
chr6	ENSEMBL	CDS	117821944	117822731	0	+	2	gene_id "ENSMUSG00000059689.16"; transcript_id "ENSMUST00000223041.2"; gene_type "protein_coding"; gene_name "Zfp637"; transcript_type "protein_coding"; transcript_name "Zfp637-211"; exon_number 3; exon_id "ENSMUSE00001417887.2"; level 3; protein_id "ENSMUSP00000152569.2"; transcript_support_level "1"; mgi_id "MGI:2448537"; tag "basic"; tag "CCDS"; ccdsid "CCDS85139.1"; havana_gene "OTTMUSG00000022146.1";
chr6	HAVANA	CDS	117821944	117822731	0	+	2	gene_id "ENSMUSG00000059689.16"; transcript_id "ENSMUST00000112860.2"; gene_type "protein_coding"; gene_name "Zfp637"; transcript_type "protein_coding"; transcript_name "Zfp637-203"; exon_number 3; exon_id "ENSMUSE00000491133.6"; level 2; protein_id "ENSMUSP00000108481.2"; transcript_support_level "1"; mgi_id "MGI:2448537"; tag "basic"; tag "CCDS"; ccdsid "CCDS85139.1"; havana_gene "OTTMUSG00000022146.1"; havana_transcript "OTTMUST00000052580.1";
chr6	ENSEMBL	exon	117821944	117822916	0	+	.	gene_id "ENSMUSG00000059689.16"; transcript_id "ENSMUST00000223041.2"; gene_type "protein_coding"; gene_name "Zfp637"; transcript_type "protein_coding"; transcript_name "Zfp637-211"; exon_number 3; exon_id "ENSMUSE00001417887.2"; level 3; protein_id "ENSMUSP00000152569.2"; transcript_support_level "1"; mgi_id "MGI:2448537"; tag "basic"; tag "CCDS"; ccdsid "CCDS85139.1"; havana_gene "OTTMUSG00000022146.1";
chr6	HAVANA	exon	117821944	117822917	0	+	.	gene_id "ENSMUSG00000059689.16"; transcript_id "ENSMUST00000112860.2"; gene_type "protein_coding"; gene_name "Zfp637"; transcript_type "protein_coding"; transcript_name "Zfp637-203"; exon_number 3; exon_id "ENSMUSE00000491133.6"; level 2; protein_id "ENSMUSP00000108481.2"; transcript_support_level "1"; mgi_id "MGI:2448537"; tag "basic"; tag "CCDS"; ccdsid "CCDS85139.1"; havana_gene "OTTMUSG00000022146.1"; havana_transcript "OTTMUST00000052580.1";
chr6	HAVANA	CDS	117821986	117822010	0	+	1	gene_id "ENSMUSG00000059689.16"; transcript_id "ENSMUST00000112859.8"; gene_type "protein_coding"; gene_name "Zfp637"; transcript_type "protein_coding"; transcript_name "Zfp637-202"; exon_number 3; exon_id "ENSMUSE00000693443.2"; level 2; protein_id "ENSMUSP00000108480.2"; transcript_support_level "2"; mgi_id "MGI:2448537"; tag "basic"; havana_gene "OTTMUSG00000022146.1"; havana_transcript "OTTMUST00000052582.1";
chr6	HAVANA	CDS	117821986	117822010	0	+	1	gene_id "ENSMUSG00000059689.16"; transcript_id "ENSMUST00000112858.8"; gene_type "protein_coding"; gene_name "Zfp637"; transcript_type "protein_coding"; transcript_name "Zfp637-201"; exon_number 3; exon_id "ENSMUSE00001248997.2"; level 2; protein_id "ENSMUSP00000108479.2"; transcript_support_level "2"; mgi_id "MGI:2448537"; tag "basic"; havana_gene "OTTMUSG00000022146.1"; havana_transcript "OTTMUST00000052586.1";
chr6	HAVANA	exon	117821986	117822173	0	+	.	gene_id "ENSMUSG00000059689.16"; transcript_id "ENSMUST00000112859.8"; gene_type "protein_coding"; gene_name "Zfp637"; transcript_type "protein_coding"; transcript_name "Zfp637-202"; exon_number 3; exon_id "ENSMUSE00000693443.2"; level 2; protein_id "ENSMUSP00000108480.2"; transcript_support_level "2"; mgi_id "MGI:2448537"; tag "basic"; havana_gene "OTTMUSG00000022146.1"; havana_transcript "OTTMUST00000052582.1";
chr6	HAVANA	exon	117821986	117822374	0	+	.	gene_id "ENSMUSG00000059689.16"; transcript_id "ENSMUST00000136889.8"; gene_type "protein_coding"; gene_name "Zfp637"; transcript_type "protein_coding"; transcript_name "Zfp637-208"; exon_number 3; exon_id "ENSMUSE00001237410.2"; level 2; protein_id "ENSMUSP00000123106.2"; transcript_support_level "3"; mgi_id "MGI:2448537"; tag "mRNA_end_NF"; tag "cds_end_NF"; havana_gene "OTTMUSG00000022146.1"; havana_transcript "OTTMUST00000052585.1";
chr6	HAVANA	CDS	117821986	117822374	0	+	2	gene_id "ENSMUSG00000059689.16"; transcript_id "ENSMUST00000136889.8"; gene_type "protein_coding"; gene_name "Zfp637"; transcript_type "protein_coding"; transcript_name "Zfp637-208"; exon_number 3; exon_id "ENSMUSE00001237410.2"; level 2; protein_id "ENSMUSP00000123106.2"; transcript_support_level "3"; mgi_id "MGI:2448537"; tag "mRNA_end_NF"; tag "cds_end_NF"; havana_gene "OTTMUSG00000022146.1"; havana_transcript "OTTMUST00000052585.1";
chr6	HAVANA	exon	117821986	117822374	0	+	.	gene_id "ENSMUSG00000059689.16"; transcript_id "ENSMUST00000134526.8"; gene_type "protein_coding"; gene_name "Zfp637"; transcript_type "protein_coding"; transcript_name "Zfp637-207"; exon_number 3; exon_id "ENSMUSE00001237410.2"; level 2; protein_id "ENSMUSP00000115733.2"; transcript_support_level "5"; mgi_id "MGI:2448537"; tag "mRNA_end_NF"; tag "cds_end_NF"; havana_gene "OTTMUSG00000022146.1"; havana_transcript "OTTMUST00000052587.1";
chr6	HAVANA	CDS	117821986	117822374	0	+	2	gene_id "ENSMUSG00000059689.16"; transcript_id "ENSMUST00000134526.8"; gene_type "protein_coding"; gene_name "Zfp637"; transcript_type "protein_coding"; transcript_name "Zfp637-207"; exon_number 3; exon_id "ENSMUSE00001237410.2"; level 2; protein_id "ENSMUSP00000115733.2"; transcript_support_level "5"; mgi_id "MGI:2448537"; tag "mRNA_end_NF"; tag "cds_end_NF"; havana_gene "OTTMUSG00000022146.1"; havana_transcript "OTTMUST00000052587.1";
chr6	HAVANA	exon	117821986	117822374	0	+	.	gene_id "ENSMUSG00000059689.16"; transcript_id "ENSMUST00000112858.8"; gene_type "protein_coding"; gene_name "Zfp637"; transcript_type "protein_coding"; transcript_name "Zfp637-201"; exon_number 3; exon_id "ENSMUSE00001248997.2"; level 2; protein_id "ENSMUSP00000108479.2"; transcript_support_level "2"; mgi_id "MGI:2448537"; tag "basic"; havana_gene "OTTMUSG00000022146.1"; havana_transcript "OTTMUST00000052586.1";
chr6	HAVANA	exon	117821986	117822536	0	+	.	gene_id "ENSMUSG00000059689.16"; transcript_id "ENSMUST00000132644.2"; gene_type "protein_coding"; gene_name "Zfp637"; transcript_type "retained_intron"; transcript_name "Zfp637-206"; exon_number 2; exon_id "ENSMUSE00000749162.2"; level 2; transcript_support_level "3"; mgi_id "MGI:2448537"; havana_gene "OTTMUSG00000022146.1"; havana_transcript "OTTMUST00000053279.1";
chr6	ENSEMBL_gcm37	exon	117821986	117822536	0.0418171524968297	+	.	gene_id "ENSMUSG00000059689.16"; transcript_id "ENSMUSG00000059689.16_tx_7"; exon_id "chr6_117821986_117822536_+"; exonnum "5"; txlen "1082";
chr6	ENSEMBL_gcm37	exon	117821986	117822536	0.0418171524968297	+	.	gene_id "ENSMUSG00000059689.16"; transcript_id "ENSMUSG00000059689.16_tx_8"; exon_id "chr6_117821986_117822536_+"; exonnum "5"; txlen "1086";
chr6	ENSEMBL	CDS	117821986	117822731	0	+	2	gene_id "ENSMUSG00000059689.16"; transcript_id "ENSMUST00000164472.8"; gene_type "protein_coding"; gene_name "Zfp637"; transcript_type "protein_coding"; transcript_name "Zfp637-210"; exon_number 3; exon_id "ENSMUSE00000878084.2"; level 3; protein_id "ENSMUSP00000130144.2"; transcript_support_level "1"; mgi_id "MGI:2448537"; tag "basic"; tag "appris_principal_1"; tag "CCDS"; ccdsid "CCDS39607.1"; havana_gene "OTTMUSG00000022146.1";
chr6	HAVANA	CDS	117821986	117822731	0	+	2	gene_id "ENSMUSG00000059689.16"; transcript_id "ENSMUST00000112861.8"; gene_type "protein_coding"; gene_name "Zfp637"; transcript_type "protein_coding"; transcript_name "Zfp637-204"; exon_number 4; exon_id "ENSMUSE00000693447.2"; level 2; protein_id "ENSMUSP00000108482.2"; transcript_support_level "2"; mgi_id "MGI:2448537"; tag "basic"; tag "Ensembl_canonical"; tag "GENCODE_Primary"; tag "appris_principal_1"; tag "CCDS"; ccdsid "CCDS39607.1"; havana_gene "OTTMUSG00000022146.1"; havana_transcript "OTTMUST00000052584.1";
chr6	ENSEMBL	exon	117821986	117822916	0	+	.	gene_id "ENSMUSG00000059689.16"; transcript_id "ENSMUST00000164472.8"; gene_type "protein_coding"; gene_name "Zfp637"; transcript_type "protein_coding"; transcript_name "Zfp637-210"; exon_number 3; exon_id "ENSMUSE00000878084.2"; level 3; protein_id "ENSMUSP00000130144.2"; transcript_support_level "1"; mgi_id "MGI:2448537"; tag "basic"; tag "appris_principal_1"; tag "CCDS"; ccdsid "CCDS39607.1"; havana_gene "OTTMUSG00000022146.1";
chr6	HAVANA	exon	117821986	117822917	0	+	.	gene_id "ENSMUSG00000059689.16"; transcript_id "ENSMUST00000112861.8"; gene_type "protein_coding"; gene_name "Zfp637"; transcript_type "protein_coding"; transcript_name "Zfp637-204"; exon_number 4; exon_id "ENSMUSE00000693447.2"; level 2; protein_id "ENSMUSP00000108482.2"; transcript_support_level "2"; mgi_id "MGI:2448537"; tag "basic"; tag "Ensembl_canonical"; tag "GENCODE_Primary"; tag "appris_principal_1"; tag "CCDS"; ccdsid "CCDS39607.1"; havana_gene "OTTMUSG00000022146.1"; havana_transcript "OTTMUST00000052584.1";
chr6	HAVANA	stop_codon	117822011	117822013	0	+	0	gene_id "ENSMUSG00000059689.16"; transcript_id "ENSMUST00000112859.8"; gene_type "protein_coding"; gene_name "Zfp637"; transcript_type "protein_coding"; transcript_name "Zfp637-202"; exon_number 3; exon_id "ENSMUSE00000693443.2"; level 2; protein_id "ENSMUSP00000108480.2"; transcript_support_level "2"; mgi_id "MGI:2448537"; tag "basic"; havana_gene "OTTMUSG00000022146.1"; havana_transcript "OTTMUST00000052582.1";
chr6	HAVANA	stop_codon	117822011	117822013	0	+	0	gene_id "ENSMUSG00000059689.16"; transcript_id "ENSMUST00000112858.8"; gene_type "protein_coding"; gene_name "Zfp637"; transcript_type "protein_coding"; transcript_name "Zfp637-201"; exon_number 3; exon_id "ENSMUSE00001248997.2"; level 2; protein_id "ENSMUSP00000108479.2"; transcript_support_level "2"; mgi_id "MGI:2448537"; tag "basic"; havana_gene "OTTMUSG00000022146.1"; havana_transcript "OTTMUST00000052586.1";
chr6	HAVANA	UTR	117822011	117822173	0	+	.	gene_id "ENSMUSG00000059689.16"; transcript_id "ENSMUST00000112859.8"; gene_type "protein_coding"; gene_name "Zfp637"; transcript_type "protein_coding"; transcript_name "Zfp637-202"; exon_number 3; exon_id "ENSMUSE00000693443.2"; level 2; protein_id "ENSMUSP00000108480.2"; transcript_support_level "2"; mgi_id "MGI:2448537"; tag "basic"; havana_gene "OTTMUSG00000022146.1"; havana_transcript "OTTMUST00000052582.1";
chr6	HAVANA	UTR	117822011	117822374	0	+	.	gene_id "ENSMUSG00000059689.16"; transcript_id "ENSMUST00000112858.8"; gene_type "protein_coding"; gene_name "Zfp637"; transcript_type "protein_coding"; transcript_name "Zfp637-201"; exon_number 3; exon_id "ENSMUSE00001248997.2"; level 2; protein_id "ENSMUSP00000108479.2"; transcript_support_level "2"; mgi_id "MGI:2448537"; tag "basic"; havana_gene "OTTMUSG00000022146.1"; havana_transcript "OTTMUST00000052586.1";
chr6	ENSEMBL	stop_codon	117822732	117822734	0	+	0	gene_id "ENSMUSG00000059689.16"; transcript_id "ENSMUST00000164472.8"; gene_type "protein_coding"; gene_name "Zfp637"; transcript_type "protein_coding"; transcript_name "Zfp637-210"; exon_number 3; exon_id "ENSMUSE00000878084.2"; level 3; protein_id "ENSMUSP00000130144.2"; transcript_support_level "1"; mgi_id "MGI:2448537"; tag "basic"; tag "appris_principal_1"; tag "CCDS"; ccdsid "CCDS39607.1"; havana_gene "OTTMUSG00000022146.1";
chr6	HAVANA	stop_codon	117822732	117822734	0	+	0	gene_id "ENSMUSG00000059689.16"; transcript_id "ENSMUST00000112861.8"; gene_type "protein_coding"; gene_name "Zfp637"; transcript_type "protein_coding"; transcript_name "Zfp637-204"; exon_number 4; exon_id "ENSMUSE00000693447.2"; level 2; protein_id "ENSMUSP00000108482.2"; transcript_support_level "2"; mgi_id "MGI:2448537"; tag "basic"; tag "Ensembl_canonical"; tag "GENCODE_Primary"; tag "appris_principal_1"; tag "CCDS"; ccdsid "CCDS39607.1"; havana_gene "OTTMUSG00000022146.1"; havana_transcript "OTTMUST00000052584.1";
chr6	ENSEMBL	stop_codon	117822732	117822734	0	+	0	gene_id "ENSMUSG00000059689.16"; transcript_id "ENSMUST00000223041.2"; gene_type "protein_coding"; gene_name "Zfp637"; transcript_type "protein_coding"; transcript_name "Zfp637-211"; exon_number 3; exon_id "ENSMUSE00001417887.2"; level 3; protein_id "ENSMUSP00000152569.2"; transcript_support_level "1"; mgi_id "MGI:2448537"; tag "basic"; tag "CCDS"; ccdsid "CCDS85139.1"; havana_gene "OTTMUSG00000022146.1";
chr6	HAVANA	stop_codon	117822732	117822734	0	+	0	gene_id "ENSMUSG00000059689.16"; transcript_id "ENSMUST00000112860.2"; gene_type "protein_coding"; gene_name "Zfp637"; transcript_type "protein_coding"; transcript_name "Zfp637-203"; exon_number 3; exon_id "ENSMUSE00000491133.6"; level 2; protein_id "ENSMUSP00000108481.2"; transcript_support_level "1"; mgi_id "MGI:2448537"; tag "basic"; tag "CCDS"; ccdsid "CCDS85139.1"; havana_gene "OTTMUSG00000022146.1"; havana_transcript "OTTMUST00000052580.1";
chr6	ENSEMBL	UTR	117822732	117822916	0	+	.	gene_id "ENSMUSG00000059689.16"; transcript_id "ENSMUST00000164472.8"; gene_type "protein_coding"; gene_name "Zfp637"; transcript_type "protein_coding"; transcript_name "Zfp637-210"; exon_number 3; exon_id "ENSMUSE00000878084.2"; level 3; protein_id "ENSMUSP00000130144.2"; transcript_support_level "1"; mgi_id "MGI:2448537"; tag "basic"; tag "appris_principal_1"; tag "CCDS"; ccdsid "CCDS39607.1"; havana_gene "OTTMUSG00000022146.1";
chr6	ENSEMBL	UTR	117822732	117822916	0	+	.	gene_id "ENSMUSG00000059689.16"; transcript_id "ENSMUST00000223041.2"; gene_type "protein_coding"; gene_name "Zfp637"; transcript_type "protein_coding"; transcript_name "Zfp637-211"; exon_number 3; exon_id "ENSMUSE00001417887.2"; level 3; protein_id "ENSMUSP00000152569.2"; transcript_support_level "1"; mgi_id "MGI:2448537"; tag "basic"; tag "CCDS"; ccdsid "CCDS85139.1"; havana_gene "OTTMUSG00000022146.1";
chr6	HAVANA	UTR	117822732	117822917	0	+	.	gene_id "ENSMUSG00000059689.16"; transcript_id "ENSMUST00000112861.8"; gene_type "protein_coding"; gene_name "Zfp637"; transcript_type "protein_coding"; transcript_name "Zfp637-204"; exon_number 4; exon_id "ENSMUSE00000693447.2"; level 2; protein_id "ENSMUSP00000108482.2"; transcript_support_level "2"; mgi_id "MGI:2448537"; tag "basic"; tag "Ensembl_canonical"; tag "GENCODE_Primary"; tag "appris_principal_1"; tag "CCDS"; ccdsid "CCDS39607.1"; havana_gene "OTTMUSG00000022146.1"; havana_transcript "OTTMUST00000052584.1";
chr6	HAVANA	UTR	117822732	117822917	0	+	.	gene_id "ENSMUSG00000059689.16"; transcript_id "ENSMUST00000112860.2"; gene_type "protein_coding"; gene_name "Zfp637"; transcript_type "protein_coding"; transcript_name "Zfp637-203"; exon_number 3; exon_id "ENSMUSE00000491133.6"; level 2; protein_id "ENSMUSP00000108481.2"; transcript_support_level "1"; mgi_id "MGI:2448537"; tag "basic"; tag "CCDS"; ccdsid "CCDS85139.1"; havana_gene "OTTMUSG00000022146.1"; havana_transcript "OTTMUST00000052580.1";
chr6	HAVANA	exon	117839061	117839253	0	+	.	gene_id "ENSMUSG00000042097.18"; transcript_id "ENSMUST00000136316.2"; gene_type "protein_coding"; gene_name "Zfp239"; transcript_type "protein_coding_CDS_not_defined"; transcript_name "Zfp239-204"; exon_number 1; exon_id "ENSMUSE00000750799.2"; level 1; transcript_support_level "3"; mgi_id "MGI:1306812"; tag "exp_conf"; havana_gene "OTTMUSG00000022149.1"; havana_transcript "OTTMUST00000053281.1";
chr6	ENSEMBL_gcm37	exon	117839061	117839253	28.8466705370476	+	.	gene_id "ENSMUSG00000042097.18"; transcript_id "ENSMUSG00000042097.18_tx_1"; exon_id "chr6_117839061_117839253_+"; exonnum "1"; txlen "995";
chr6	ENSEMBL_gcm37	exon	117839061	117839253	3.49142496650386	+	.	gene_id "ENSMUSG00000042097.18"; transcript_id "ENSMUSG00000042097.18_tx_10"; exon_id "chr6_117839061_117839253_+"; exonnum "1"; txlen "1587";
chr6	ENSEMBL_gcm37	exon	117839061	117839253	2.10333463542568	+	.	gene_id "ENSMUSG00000042097.18"; transcript_id "ENSMUSG00000042097.18_tx_12"; exon_id "chr6_117839061_117839253_+"; exonnum "1"; txlen "737";
chr6	ENSEMBL_gcm37	exon	117839061	117839253	1.05055164815399	+	.	gene_id "ENSMUSG00000042097.18"; transcript_id "ENSMUSG00000042097.18_tx_13"; exon_id "chr6_117839061_117839253_+"; exonnum "1"; txlen "1451";
chr6	ENSEMBL_gcm37	exon	117839061	117839253	0.993687630171287	+	.	gene_id "ENSMUSG00000042097.18"; transcript_id "ENSMUSG00000042097.18_tx_14"; exon_id "chr6_117839061_117839253_+"; exonnum "1"; txlen "1447";
chr6	ENSEMBL_gcm37	exon	117839061	117839253	0.954000420792266	+	.	gene_id "ENSMUSG00000042097.18"; transcript_id "ENSMUSG00000042097.18_tx_15"; exon_id "chr6_117839061_117839253_+"; exonnum "1"; txlen "1863";
chr6	ENSEMBL_gcm37	exon	117839061	117839253	0.906021405619358	+	.	gene_id "ENSMUSG00000042097.18"; transcript_id "ENSMUSG00000042097.18_tx_16"; exon_id "chr6_117839061_117839253_+"; exonnum "1"; txlen "1859";
chr6	ENSEMBL_gcm37	exon	117839061	117839253	0.771594073032768	+	.	gene_id "ENSMUSG00000042097.18"; transcript_id "ENSMUSG00000042097.18_tx_17"; exon_id "chr6_117839061_117839253_+"; exonnum "1"; txlen "1674";
chr6	ENSEMBL_gcm37	exon	117839061	117839253	0.714730055050063	+	.	gene_id "ENSMUSG00000042097.18"; transcript_id "ENSMUSG00000042097.18_tx_18"; exon_id "chr6_117839061_117839253_+"; exonnum "1"; txlen "1670";
chr6	ENSEMBL_gcm37	exon	117839061	117839253	0.549225095379502	+	.	gene_id "ENSMUSG00000042097.18"; transcript_id "ENSMUSG00000042097.18_tx_19"; exon_id "chr6_117839061_117839253_+"; exonnum "1"; txlen "1394";
chr6	ENSEMBL_gcm37	exon	117839061	117839253	24.5170817619382	+	.	gene_id "ENSMUSG00000042097.18"; transcript_id "ENSMUSG00000042097.18_tx_2"; exon_id "chr6_117839061_117839253_+"; exonnum "1"; txlen "1175";
chr6	ENSEMBL_gcm37	exon	117839061	117839253	17.6709128148797	+	.	gene_id "ENSMUSG00000042097.18"; transcript_id "ENSMUSG00000042097.18_tx_3"; exon_id "chr6_117839061_117839253_+"; exonnum "1"; txlen "999";
chr6	ENSEMBL_gcm37	exon	117839061	117839253	16.7003536035946	+	.	gene_id "ENSMUSG00000042097.18"; transcript_id "ENSMUSG00000042097.18_tx_4"; exon_id "chr6_117839061_117839253_+"; exonnum "1"; txlen "1179";
chr6	ENSEMBL_gcm37	exon	117839061	117839253	8.49153753302491	+	.	gene_id "ENSMUSG00000042097.18"; transcript_id "ENSMUSG00000042097.18_tx_5"; exon_id "chr6_117839061_117839253_+"; exonnum "1"; txlen "939";
chr6	ENSEMBL_gcm37	exon	117839061	117839253	3.95768174983701	+	.	gene_id "ENSMUSG00000042097.18"; transcript_id "ENSMUSG00000042097.18_tx_7"; exon_id "chr6_117839061_117839253_+"; exonnum "1"; txlen "1398";
chr6	ENSEMBL_gcm37	exon	117839061	117839253	3.88102699214969	+	.	gene_id "ENSMUSG00000042097.18"; transcript_id "ENSMUSG00000042097.18_tx_8"; exon_id "chr6_117839061_117839253_+"; exonnum "1"; txlen "1402";
chr6	ENSEMBL_gcm37	exon	117839061	117839253	3.50417259906598	+	.	gene_id "ENSMUSG00000042097.18"; transcript_id "ENSMUSG00000042097.18_tx_9"; exon_id "chr6_117839061_117839253_+"; exonnum "1"; txlen "1591";
chr6	HAVANA	transcript	117839061	117847739	0	+	.	gene_id "ENSMUSG00000042097.18"; transcript_id "ENSMUST00000136316.2"; gene_type "protein_coding"; gene_name "Zfp239"; transcript_type "protein_coding_CDS_not_defined"; transcript_name "Zfp239-204"; level 1; transcript_support_level "3"; mgi_id "MGI:1306812"; tag "exp_conf"; havana_gene "OTTMUSG00000022149.1"; havana_transcript "OTTMUST00000053281.1";
chr6	HAVANA	gene	117839061	117850252	0	+	.	gene_id "ENSMUSG00000042097.18"; gene_type "protein_coding"; gene_name "Zfp239"; level 1; mgi_id "MGI:1306812"; havana_gene "OTTMUSG00000022149.1";
chr6	sragcm37_mid	exon	117839842	117840103	28.8466705370476	+	.	gene_id "ENSMUSG00000042097.18"; transcript_id "ENSMUSG00000042097.18_tx_1"; exon_id "chr6_117839842_117840103_+"; exonnum "2"; txlen "995";
chr6	sragcm37_mid	exon	117839842	117840103	3.49142496650386	+	.	gene_id "ENSMUSG00000042097.18"; transcript_id "ENSMUSG00000042097.18_tx_10"; exon_id "chr6_117839842_117840103_+"; exonnum "2"; txlen "1587";
chr6	sragcm37_mid	exon	117839842	117840103	1.05055164815399	+	.	gene_id "ENSMUSG00000042097.18"; transcript_id "ENSMUSG00000042097.18_tx_13"; exon_id "chr6_117839842_117840103_+"; exonnum "2"; txlen "1451";
chr6	sragcm37_mid	exon	117839842	117840103	0.993687630171287	+	.	gene_id "ENSMUSG00000042097.18"; transcript_id "ENSMUSG00000042097.18_tx_14"; exon_id "chr6_117839842_117840103_+"; exonnum "2"; txlen "1447";
chr6	sragcm37_mid	exon	117839842	117840103	0.954000420792266	+	.	gene_id "ENSMUSG00000042097.18"; transcript_id "ENSMUSG00000042097.18_tx_15"; exon_id "chr6_117839842_117840103_+"; exonnum "2"; txlen "1863";
chr6	sragcm37_mid	exon	117839842	117840103	0.906021405619358	+	.	gene_id "ENSMUSG00000042097.18"; transcript_id "ENSMUSG00000042097.18_tx_16"; exon_id "chr6_117839842_117840103_+"; exonnum "2"; txlen "1859";
chr6	sragcm37_mid	exon	117839842	117840103	0.771594073032768	+	.	gene_id "ENSMUSG00000042097.18"; transcript_id "ENSMUSG00000042097.18_tx_17"; exon_id "chr6_117839842_117840103_+"; exonnum "2"; txlen "1674";
chr6	sragcm37_mid	exon	117839842	117840103	0.714730055050063	+	.	gene_id "ENSMUSG00000042097.18"; transcript_id "ENSMUSG00000042097.18_tx_18"; exon_id "chr6_117839842_117840103_+"; exonnum "2"; txlen "1670";
chr6	sragcm37_mid	exon	117839842	117840103	0.549225095379502	+	.	gene_id "ENSMUSG00000042097.18"; transcript_id "ENSMUSG00000042097.18_tx_19"; exon_id "chr6_117839842_117840103_+"; exonnum "2"; txlen "1394";
chr6	sragcm37_mid	exon	117839842	117840103	24.5170817619382	+	.	gene_id "ENSMUSG00000042097.18"; transcript_id "ENSMUSG00000042097.18_tx_2"; exon_id "chr6_117839842_117840103_+"; exonnum "2"; txlen "1175";
chr6	sragcm37_mid	exon	117839842	117840103	17.6709128148797	+	.	gene_id "ENSMUSG00000042097.18"; transcript_id "ENSMUSG00000042097.18_tx_3"; exon_id "chr6_117839842_117840103_+"; exonnum "2"; txlen "999";
chr6	sragcm37_mid	exon	117839842	117840103	16.7003536035946	+	.	gene_id "ENSMUSG00000042097.18"; transcript_id "ENSMUSG00000042097.18_tx_4"; exon_id "chr6_117839842_117840103_+"; exonnum "2"; txlen "1179";
chr6	sragcm37_mid	exon	117839842	117840103	8.49153753302491	+	.	gene_id "ENSMUSG00000042097.18"; transcript_id "ENSMUSG00000042097.18_tx_5"; exon_id "chr6_117839842_117840103_+"; exonnum "2"; txlen "939";
chr6	sragcm37_mid	exon	117839842	117840103	3.95768174983701	+	.	gene_id "ENSMUSG00000042097.18"; transcript_id "ENSMUSG00000042097.18_tx_7"; exon_id "chr6_117839842_117840103_+"; exonnum "2"; txlen "1398";
chr6	sragcm37_mid	exon	117839842	117840103	3.88102699214969	+	.	gene_id "ENSMUSG00000042097.18"; transcript_id "ENSMUSG00000042097.18_tx_8"; exon_id "chr6_117839842_117840103_+"; exonnum "2"; txlen "1402";
chr6	sragcm37_mid	exon	117839842	117840103	3.50417259906598	+	.	gene_id "ENSMUSG00000042097.18"; transcript_id "ENSMUSG00000042097.18_tx_9"; exon_id "chr6_117839842_117840103_+"; exonnum "2"; txlen "1591";
chr6	HAVANA	exon	117840038	117840103	0	+	.	gene_id "ENSMUSG00000042097.18"; transcript_id "ENSMUST00000134619.8"; gene_type "protein_coding"; gene_name "Zfp239"; transcript_type "protein_coding_CDS_not_defined"; transcript_name "Zfp239-203"; exon_number 1; exon_id "ENSMUSE00000819789.2"; level 2; transcript_support_level "2"; mgi_id "MGI:1306812"; havana_gene "OTTMUSG00000022149.1"; havana_transcript "OTTMUST00000052592.1";
chr6	ENSEMBL	exon	117840038	117840103	0	+	.	gene_id "ENSMUSG00000042097.18"; transcript_id "ENSMUST00000172088.8"; gene_type "protein_coding"; gene_name "Zfp239"; transcript_type "protein_coding"; transcript_name "Zfp239-207"; exon_number 1; exon_id "ENSMUSE00000819789.2"; level 3; protein_id "ENSMUSP00000128270.2"; transcript_support_level "2"; mgi_id "MGI:1306812"; tag "basic"; tag "appris_principal_1"; tag "CCDS"; ccdsid "CCDS20466.1"; havana_gene "OTTMUSG00000022149.1";
chr6	ENSEMBL	UTR	117840038	117840103	0	+	.	gene_id "ENSMUSG00000042097.18"; transcript_id "ENSMUST00000172088.8"; gene_type "protein_coding"; gene_name "Zfp239"; transcript_type "protein_coding"; transcript_name "Zfp239-207"; exon_number 1; exon_id "ENSMUSE00000819789.2"; level 3; protein_id "ENSMUSP00000128270.2"; transcript_support_level "2"; mgi_id "MGI:1306812"; tag "basic"; tag "appris_principal_1"; tag "CCDS"; ccdsid "CCDS20466.1"; havana_gene "OTTMUSG00000022149.1";
chr6	HAVANA	exon	117840038	117840103	0	+	.	gene_id "ENSMUSG00000042097.18"; transcript_id "ENSMUST00000079405.15"; gene_type "protein_coding"; gene_name "Zfp239"; transcript_type "protein_coding"; transcript_name "Zfp239-201"; exon_number 1; exon_id "ENSMUSE00000819789.2"; level 2; protein_id "ENSMUSP00000078374.8"; transcript_support_level "1"; mgi_id "MGI:1306812"; tag "basic"; tag "Ensembl_canonical"; tag "GENCODE_Primary"; tag "appris_principal_1"; tag "CCDS"; ccdsid "CCDS20466.1"; havana_gene "OTTMUSG00000022149.1"; havana_transcript "OTTMUST00000052590.1";
chr6	HAVANA	UTR	117840038	117840103	0	+	.	gene_id "ENSMUSG00000042097.18"; transcript_id "ENSMUST00000079405.15"; gene_type "protein_coding"; gene_name "Zfp239"; transcript_type "protein_coding"; transcript_name "Zfp239-201"; exon_number 1; exon_id "ENSMUSE00000819789.2"; level 2; protein_id "ENSMUSP00000078374.8"; transcript_support_level "1"; mgi_id "MGI:1306812"; tag "basic"; tag "Ensembl_canonical"; tag "GENCODE_Primary"; tag "appris_principal_1"; tag "CCDS"; ccdsid "CCDS20466.1"; havana_gene "OTTMUSG00000022149.1"; havana_transcript "OTTMUST00000052590.1";
chr6	HAVANA	transcript	117840038	117847700	0	+	.	gene_id "ENSMUSG00000042097.18"; transcript_id "ENSMUST00000134619.8"; gene_type "protein_coding"; gene_name "Zfp239"; transcript_type "protein_coding_CDS_not_defined"; transcript_name "Zfp239-203"; level 2; transcript_support_level "2"; mgi_id "MGI:1306812"; havana_gene "OTTMUSG00000022149.1"; havana_transcript "OTTMUST00000052592.1";
chr6	ENSEMBL	transcript	117840038	117849726	0	+	.	gene_id "ENSMUSG00000042097.18"; transcript_id "ENSMUST00000172088.8"; gene_type "protein_coding"; gene_name "Zfp239"; transcript_type "protein_coding"; transcript_name "Zfp239-207"; level 3; protein_id "ENSMUSP00000128270.2"; transcript_support_level "2"; mgi_id "MGI:1306812"; tag "basic"; tag "appris_principal_1"; tag "CCDS"; ccdsid "CCDS20466.1"; havana_gene "OTTMUSG00000022149.1";
chr6	HAVANA	transcript	117840038	117850252	0	+	.	gene_id "ENSMUSG00000042097.18"; transcript_id "ENSMUST00000079405.15"; gene_type "protein_coding"; gene_name "Zfp239"; transcript_type "protein_coding"; transcript_name "Zfp239-201"; level 2; protein_id "ENSMUSP00000078374.8"; transcript_support_level "1"; mgi_id "MGI:1306812"; tag "basic"; tag "Ensembl_canonical"; tag "GENCODE_Primary"; tag "appris_principal_1"; tag "CCDS"; ccdsid "CCDS20466.1"; havana_gene "OTTMUSG00000022149.1"; havana_transcript "OTTMUST00000052590.1";
chr6	HAVANA	exon	117840045	117840103	0	+	.	gene_id "ENSMUSG00000042097.18"; transcript_id "ENSMUST00000150936.8"; gene_type "protein_coding"; gene_name "Zfp239"; transcript_type "retained_intron"; transcript_name "Zfp239-206"; exon_number 1; exon_id "ENSMUSE00001201179.2"; level 2; transcript_support_level "1"; mgi_id "MGI:1306812"; havana_gene "OTTMUSG00000022149.1"; havana_transcript "OTTMUST00000052591.1";
chr6	HAVANA	exon	117840045	117840103	0	+	.	gene_id "ENSMUSG00000042097.18"; transcript_id "ENSMUST00000141657.7"; gene_type "protein_coding"; gene_name "Zfp239"; transcript_type "protein_coding_CDS_not_defined"; transcript_name "Zfp239-205"; exon_number 1; exon_id "ENSMUSE00001201179.2"; level 2; transcript_support_level "5"; mgi_id "MGI:1306812"; havana_gene "OTTMUSG00000022149.1"; havana_transcript "OTTMUST00000052593.1";
chr6	HAVANA	exon	117840045	117840103	0	+	.	gene_id "ENSMUSG00000042097.18"; transcript_id "ENSMUST00000112857.3"; gene_type "protein_coding"; gene_name "Zfp239"; transcript_type "protein_coding_CDS_not_defined"; transcript_name "Zfp239-202"; exon_number 1; exon_id "ENSMUSE00001201179.2"; level 2; transcript_support_level "2"; mgi_id "MGI:1306812"; tag "alternative_5_UTR"; tag "upstream_uORF"; havana_gene "OTTMUSG00000022149.1"; havana_transcript "OTTMUST00000052594.1";
chr6	HAVANA	transcript	117840045	117846659	0	+	.	gene_id "ENSMUSG00000042097.18"; transcript_id "ENSMUST00000150936.8"; gene_type "protein_coding"; gene_name "Zfp239"; transcript_type "retained_intron"; transcript_name "Zfp239-206"; level 2; transcript_support_level "1"; mgi_id "MGI:1306812"; havana_gene "OTTMUSG00000022149.1"; havana_transcript "OTTMUST00000052591.1";
chr6	HAVANA	transcript	117840045	117847428	0	+	.	gene_id "ENSMUSG00000042097.18"; transcript_id "ENSMUST00000141657.7"; gene_type "protein_coding"; gene_name "Zfp239"; transcript_type "protein_coding_CDS_not_defined"; transcript_name "Zfp239-205"; level 2; transcript_support_level "5"; mgi_id "MGI:1306812"; havana_gene "OTTMUSG00000022149.1"; havana_transcript "OTTMUST00000052593.1";
chr6	HAVANA	transcript	117840045	117847695	0	+	.	gene_id "ENSMUSG00000042097.18"; transcript_id "ENSMUST00000112857.3"; gene_type "protein_coding"; gene_name "Zfp239"; transcript_type "protein_coding_CDS_not_defined"; transcript_name "Zfp239-202"; level 2; transcript_support_level "2"; mgi_id "MGI:1306812"; tag "alternative_5_UTR"; tag "upstream_uORF"; havana_gene "OTTMUSG00000022149.1"; havana_transcript "OTTMUST00000052594.1";
chr6	sragcm37_mid	exon	117842722	117842993	1.05055164815399	+	.	gene_id "ENSMUSG00000042097.18"; transcript_id "ENSMUSG00000042097.18_tx_13"; exon_id "chr6_117842722_117842993_+"; exonnum "3"; txlen "1451";
chr6	sragcm37_mid	exon	117842722	117842993	0.993687630171287	+	.	gene_id "ENSMUSG00000042097.18"; transcript_id "ENSMUSG00000042097.18_tx_14"; exon_id "chr6_117842722_117842993_+"; exonnum "3"; txlen "1447";
chr6	sragcm37_mid	exon	117842722	117842993	0.954000420792266	+	.	gene_id "ENSMUSG00000042097.18"; transcript_id "ENSMUSG00000042097.18_tx_15"; exon_id "chr6_117842722_117842993_+"; exonnum "3"; txlen "1863";
chr6	sragcm37_mid	exon	117842722	117842993	0.906021405619358	+	.	gene_id "ENSMUSG00000042097.18"; transcript_id "ENSMUSG00000042097.18_tx_16"; exon_id "chr6_117842722_117842993_+"; exonnum "3"; txlen "1859";
chr6	sragcm37_mid	exon	117842722	117842993	0.771594073032768	+	.	gene_id "ENSMUSG00000042097.18"; transcript_id "ENSMUSG00000042097.18_tx_17"; exon_id "chr6_117842722_117842993_+"; exonnum "3"; txlen "1674";
chr6	sragcm37_mid	exon	117842722	117842993	0.714730055050063	+	.	gene_id "ENSMUSG00000042097.18"; transcript_id "ENSMUSG00000042097.18_tx_18"; exon_id "chr6_117842722_117842993_+"; exonnum "3"; txlen "1670";
chr6	HAVANA	exon	117843356	117843535	0	+	.	gene_id "ENSMUSG00000042097.18"; transcript_id "ENSMUST00000134619.8"; gene_type "protein_coding"; gene_name "Zfp239"; transcript_type "protein_coding_CDS_not_defined"; transcript_name "Zfp239-203"; exon_number 2; exon_id "ENSMUSE00000759588.2"; level 2; transcript_support_level "2"; mgi_id "MGI:1306812"; havana_gene "OTTMUSG00000022149.1"; havana_transcript "OTTMUST00000052592.1";
chr6	ENSEMBL	exon	117843356	117843535	0	+	.	gene_id "ENSMUSG00000042097.18"; transcript_id "ENSMUST00000172088.8"; gene_type "protein_coding"; gene_name "Zfp239"; transcript_type "protein_coding"; transcript_name "Zfp239-207"; exon_number 2; exon_id "ENSMUSE00000759588.2"; level 3; protein_id "ENSMUSP00000128270.2"; transcript_support_level "2"; mgi_id "MGI:1306812"; tag "basic"; tag "appris_principal_1"; tag "CCDS"; ccdsid "CCDS20466.1"; havana_gene "OTTMUSG00000022149.1";
chr6	ENSEMBL	UTR	117843356	117843535	0	+	.	gene_id "ENSMUSG00000042097.18"; transcript_id "ENSMUST00000172088.8"; gene_type "protein_coding"; gene_name "Zfp239"; transcript_type "protein_coding"; transcript_name "Zfp239-207"; exon_number 2; exon_id "ENSMUSE00000759588.2"; level 3; protein_id "ENSMUSP00000128270.2"; transcript_support_level "2"; mgi_id "MGI:1306812"; tag "basic"; tag "appris_principal_1"; tag "CCDS"; ccdsid "CCDS20466.1"; havana_gene "OTTMUSG00000022149.1";
chr6	HAVANA	exon	117843356	117843535	0	+	.	gene_id "ENSMUSG00000042097.18"; transcript_id "ENSMUST00000150936.8"; gene_type "protein_coding"; gene_name "Zfp239"; transcript_type "retained_intron"; transcript_name "Zfp239-206"; exon_number 2; exon_id "ENSMUSE00000759588.2"; level 2; transcript_support_level "1"; mgi_id "MGI:1306812"; havana_gene "OTTMUSG00000022149.1"; havana_transcript "OTTMUST00000052591.1";
chr6	HAVANA	exon	117843356	117843535	0	+	.	gene_id "ENSMUSG00000042097.18"; transcript_id "ENSMUST00000141657.7"; gene_type "protein_coding"; gene_name "Zfp239"; transcript_type "protein_coding_CDS_not_defined"; transcript_name "Zfp239-205"; exon_number 2; exon_id "ENSMUSE00000759588.2"; level 2; transcript_support_level "5"; mgi_id "MGI:1306812"; havana_gene "OTTMUSG00000022149.1"; havana_transcript "OTTMUST00000052593.1";
chr6	ENSEMBL_gcm37	exon	117843356	117843535	3.49142496650386	+	.	gene_id "ENSMUSG00000042097.18"; transcript_id "ENSMUSG00000042097.18_tx_10"; exon_id "chr6_117843356_117843535_+"; exonnum "3"; txlen "1587";
chr6	ENSEMBL_gcm37	exon	117843356	117843535	1.05055164815399	+	.	gene_id "ENSMUSG00000042097.18"; transcript_id "ENSMUSG00000042097.18_tx_13"; exon_id "chr6_117843356_117843535_+"; exonnum "4"; txlen "1451";
chr6	ENSEMBL_gcm37	exon	117843356	117843535	0.993687630171287	+	.	gene_id "ENSMUSG00000042097.18"; transcript_id "ENSMUSG00000042097.18_tx_14"; exon_id "chr6_117843356_117843535_+"; exonnum "4"; txlen "1447";
chr6	ENSEMBL_gcm37	exon	117843356	117843535	0.954000420792266	+	.	gene_id "ENSMUSG00000042097.18"; transcript_id "ENSMUSG00000042097.18_tx_15"; exon_id "chr6_117843356_117843535_+"; exonnum "4"; txlen "1863";
chr6	ENSEMBL_gcm37	exon	117843356	117843535	0.906021405619358	+	.	gene_id "ENSMUSG00000042097.18"; transcript_id "ENSMUSG00000042097.18_tx_16"; exon_id "chr6_117843356_117843535_+"; exonnum "4"; txlen "1859";
chr6	ENSEMBL_gcm37	exon	117843356	117843535	0.771594073032768	+	.	gene_id "ENSMUSG00000042097.18"; transcript_id "ENSMUSG00000042097.18_tx_17"; exon_id "chr6_117843356_117843535_+"; exonnum "4"; txlen "1674";
chr6	ENSEMBL_gcm37	exon	117843356	117843535	0.714730055050063	+	.	gene_id "ENSMUSG00000042097.18"; transcript_id "ENSMUSG00000042097.18_tx_18"; exon_id "chr6_117843356_117843535_+"; exonnum "4"; txlen "1670";
chr6	ENSEMBL_gcm37	exon	117843356	117843535	0.549225095379502	+	.	gene_id "ENSMUSG00000042097.18"; transcript_id "ENSMUSG00000042097.18_tx_19"; exon_id "chr6_117843356_117843535_+"; exonnum "3"; txlen "1394";
chr6	ENSEMBL_gcm37	exon	117843356	117843535	24.5170817619382	+	.	gene_id "ENSMUSG00000042097.18"; transcript_id "ENSMUSG00000042097.18_tx_2"; exon_id "chr6_117843356_117843535_+"; exonnum "3"; txlen "1175";
chr6	ENSEMBL_gcm37	exon	117843356	117843535	16.7003536035946	+	.	gene_id "ENSMUSG00000042097.18"; transcript_id "ENSMUSG00000042097.18_tx_4"; exon_id "chr6_117843356_117843535_+"; exonnum "3"; txlen "1179";
chr6	ENSEMBL_gcm37	exon	117843356	117843535	3.95768174983701	+	.	gene_id "ENSMUSG00000042097.18"; transcript_id "ENSMUSG00000042097.18_tx_7"; exon_id "chr6_117843356_117843535_+"; exonnum "3"; txlen "1398";
chr6	ENSEMBL_gcm37	exon	117843356	117843535	3.88102699214969	+	.	gene_id "ENSMUSG00000042097.18"; transcript_id "ENSMUSG00000042097.18_tx_8"; exon_id "chr6_117843356_117843535_+"; exonnum "3"; txlen "1402";
chr6	ENSEMBL_gcm37	exon	117843356	117843535	3.50417259906598	+	.	gene_id "ENSMUSG00000042097.18"; transcript_id "ENSMUSG00000042097.18_tx_9"; exon_id "chr6_117843356_117843535_+"; exonnum "3"; txlen "1591";
chr6	HAVANA	exon	117843782	117844000	0	+	.	gene_id "ENSMUSG00000042097.18"; transcript_id "ENSMUST00000150936.8"; gene_type "protein_coding"; gene_name "Zfp239"; transcript_type "retained_intron"; transcript_name "Zfp239-206"; exon_number 3; exon_id "ENSMUSE00000743460.2"; level 2; transcript_support_level "1"; mgi_id "MGI:1306812"; havana_gene "OTTMUSG00000022149.1"; havana_transcript "OTTMUST00000052591.1";
chr6	HAVANA	exon	117843782	117844000	0	+	.	gene_id "ENSMUSG00000042097.18"; transcript_id "ENSMUST00000141657.7"; gene_type "protein_coding"; gene_name "Zfp239"; transcript_type "protein_coding_CDS_not_defined"; transcript_name "Zfp239-205"; exon_number 3; exon_id "ENSMUSE00000743460.2"; level 2; transcript_support_level "5"; mgi_id "MGI:1306812"; havana_gene "OTTMUSG00000022149.1"; havana_transcript "OTTMUST00000052593.1";
chr6	ENSEMBL_gcm37	exon	117843782	117844000	0.549225095379502	+	.	gene_id "ENSMUSG00000042097.18"; transcript_id "ENSMUSG00000042097.18_tx_19"; exon_id "chr6_117843782_117844000_+"; exonnum "4"; txlen "1394";
chr6	sragcm37_mid	exon	117843782	117844004	3.49142496650386	+	.	gene_id "ENSMUSG00000042097.18"; transcript_id "ENSMUSG00000042097.18_tx_10"; exon_id "chr6_117843782_117844004_+"; exonnum "4"; txlen "1587";
chr6	sragcm37_mid	exon	117843782	117844004	0.954000420792266	+	.	gene_id "ENSMUSG00000042097.18"; transcript_id "ENSMUSG00000042097.18_tx_15"; exon_id "chr6_117843782_117844004_+"; exonnum "5"; txlen "1863";
chr6	sragcm37_mid	exon	117843782	117844004	0.906021405619358	+	.	gene_id "ENSMUSG00000042097.18"; transcript_id "ENSMUSG00000042097.18_tx_16"; exon_id "chr6_117843782_117844004_+"; exonnum "5"; txlen "1859";
chr6	sragcm37_mid	exon	117843782	117844004	0.771594073032768	+	.	gene_id "ENSMUSG00000042097.18"; transcript_id "ENSMUSG00000042097.18_tx_17"; exon_id "chr6_117843782_117844004_+"; exonnum "5"; txlen "1674";
chr6	sragcm37_mid	exon	117843782	117844004	0.714730055050063	+	.	gene_id "ENSMUSG00000042097.18"; transcript_id "ENSMUSG00000042097.18_tx_18"; exon_id "chr6_117843782_117844004_+"; exonnum "5"; txlen "1670";
chr6	sragcm37_mid	exon	117843782	117844004	3.95768174983701	+	.	gene_id "ENSMUSG00000042097.18"; transcript_id "ENSMUSG00000042097.18_tx_7"; exon_id "chr6_117843782_117844004_+"; exonnum "4"; txlen "1398";
chr6	sragcm37_mid	exon	117843782	117844004	3.88102699214969	+	.	gene_id "ENSMUSG00000042097.18"; transcript_id "ENSMUSG00000042097.18_tx_8"; exon_id "chr6_117843782_117844004_+"; exonnum "4"; txlen "1402";
chr6	sragcm37_mid	exon	117843782	117844004	3.50417259906598	+	.	gene_id "ENSMUSG00000042097.18"; transcript_id "ENSMUSG00000042097.18_tx_9"; exon_id "chr6_117843782_117844004_+"; exonnum "4"; txlen "1591";
chr6	HAVANA	exon	117844097	117844285	0	+	.	gene_id "ENSMUSG00000042097.18"; transcript_id "ENSMUST00000150936.8"; gene_type "protein_coding"; gene_name "Zfp239"; transcript_type "retained_intron"; transcript_name "Zfp239-206"; exon_number 4; exon_id "ENSMUSE00000825911.2"; level 2; transcript_support_level "1"; mgi_id "MGI:1306812"; havana_gene "OTTMUSG00000022149.1"; havana_transcript "OTTMUST00000052591.1";
chr6	HAVANA	exon	117844097	117844285	0	+	.	gene_id "ENSMUSG00000042097.18"; transcript_id "ENSMUST00000141657.7"; gene_type "protein_coding"; gene_name "Zfp239"; transcript_type "protein_coding_CDS_not_defined"; transcript_name "Zfp239-205"; exon_number 4; exon_id "ENSMUSE00000825911.2"; level 2; transcript_support_level "5"; mgi_id "MGI:1306812"; havana_gene "OTTMUSG00000022149.1"; havana_transcript "OTTMUST00000052593.1";
chr6	ENSEMBL_gcm37	exon	117844097	117844285	3.49142496650386	+	.	gene_id "ENSMUSG00000042097.18"; transcript_id "ENSMUSG00000042097.18_tx_10"; exon_id "chr6_117844097_117844285_+"; exonnum "5"; txlen "1587";
chr6	ENSEMBL_gcm37	exon	117844097	117844285	0.954000420792266	+	.	gene_id "ENSMUSG00000042097.18"; transcript_id "ENSMUSG00000042097.18_tx_15"; exon_id "chr6_117844097_117844285_+"; exonnum "6"; txlen "1863";
chr6	ENSEMBL_gcm37	exon	117844097	117844285	0.906021405619358	+	.	gene_id "ENSMUSG00000042097.18"; transcript_id "ENSMUSG00000042097.18_tx_16"; exon_id "chr6_117844097_117844285_+"; exonnum "6"; txlen "1859";
chr6	ENSEMBL_gcm37	exon	117844097	117844285	3.50417259906598	+	.	gene_id "ENSMUSG00000042097.18"; transcript_id "ENSMUSG00000042097.18_tx_9"; exon_id "chr6_117844097_117844285_+"; exonnum "5"; txlen "1591";
chr6	HAVANA	exon	117846179	117846234	0	+	.	gene_id "ENSMUSG00000042097.18"; transcript_id "ENSMUST00000134619.8"; gene_type "protein_coding"; gene_name "Zfp239"; transcript_type "protein_coding_CDS_not_defined"; transcript_name "Zfp239-203"; exon_number 3; exon_id "ENSMUSE00000447220.4"; level 2; transcript_support_level "2"; mgi_id "MGI:1306812"; havana_gene "OTTMUSG00000022149.1"; havana_transcript "OTTMUST00000052592.1";
chr6	ENSEMBL	exon	117846179	117846234	0	+	.	gene_id "ENSMUSG00000042097.18"; transcript_id "ENSMUST00000172088.8"; gene_type "protein_coding"; gene_name "Zfp239"; transcript_type "protein_coding"; transcript_name "Zfp239-207"; exon_number 3; exon_id "ENSMUSE00000447220.4"; level 3; protein_id "ENSMUSP00000128270.2"; transcript_support_level "2"; mgi_id "MGI:1306812"; tag "basic"; tag "appris_principal_1"; tag "CCDS"; ccdsid "CCDS20466.1"; havana_gene "OTTMUSG00000022149.1";
chr6	ENSEMBL	UTR	117846179	117846234	0	+	.	gene_id "ENSMUSG00000042097.18"; transcript_id "ENSMUST00000172088.8"; gene_type "protein_coding"; gene_name "Zfp239"; transcript_type "protein_coding"; transcript_name "Zfp239-207"; exon_number 3; exon_id "ENSMUSE00000447220.4"; level 3; protein_id "ENSMUSP00000128270.2"; transcript_support_level "2"; mgi_id "MGI:1306812"; tag "basic"; tag "appris_principal_1"; tag "CCDS"; ccdsid "CCDS20466.1"; havana_gene "OTTMUSG00000022149.1";
chr6	HAVANA	exon	117846179	117846234	0	+	.	gene_id "ENSMUSG00000042097.18"; transcript_id "ENSMUST00000079405.15"; gene_type "protein_coding"; gene_name "Zfp239"; transcript_type "protein_coding"; transcript_name "Zfp239-201"; exon_number 2; exon_id "ENSMUSE00000447220.4"; level 2; protein_id "ENSMUSP00000078374.8"; transcript_support_level "1"; mgi_id "MGI:1306812"; tag "basic"; tag "Ensembl_canonical"; tag "GENCODE_Primary"; tag "appris_principal_1"; tag "CCDS"; ccdsid "CCDS20466.1"; havana_gene "OTTMUSG00000022149.1"; havana_transcript "OTTMUST00000052590.1";
chr6	HAVANA	UTR	117846179	117846234	0	+	.	gene_id "ENSMUSG00000042097.18"; transcript_id "ENSMUST00000079405.15"; gene_type "protein_coding"; gene_name "Zfp239"; transcript_type "protein_coding"; transcript_name "Zfp239-201"; exon_number 2; exon_id "ENSMUSE00000447220.4"; level 2; protein_id "ENSMUSP00000078374.8"; transcript_support_level "1"; mgi_id "MGI:1306812"; tag "basic"; tag "Ensembl_canonical"; tag "GENCODE_Primary"; tag "appris_principal_1"; tag "CCDS"; ccdsid "CCDS20466.1"; havana_gene "OTTMUSG00000022149.1"; havana_transcript "OTTMUST00000052590.1";
chr6	HAVANA	exon	117846179	117846234	0	+	.	gene_id "ENSMUSG00000042097.18"; transcript_id "ENSMUST00000141657.7"; gene_type "protein_coding"; gene_name "Zfp239"; transcript_type "protein_coding_CDS_not_defined"; transcript_name "Zfp239-205"; exon_number 5; exon_id "ENSMUSE00000447220.4"; level 2; transcript_support_level "5"; mgi_id "MGI:1306812"; havana_gene "OTTMUSG00000022149.1"; havana_transcript "OTTMUST00000052593.1";
chr6	ENSEMBL_gcm37	exon	117846179	117846234	28.8466705370476	+	.	gene_id "ENSMUSG00000042097.18"; transcript_id "ENSMUSG00000042097.18_tx_1"; exon_id "chr6_117846179_117846234_+"; exonnum "3"; txlen "995";
chr6	ENSEMBL_gcm37	exon	117846179	117846234	3.49142496650386	+	.	gene_id "ENSMUSG00000042097.18"; transcript_id "ENSMUSG00000042097.18_tx_10"; exon_id "chr6_117846179_117846234_+"; exonnum "6"; txlen "1587";
chr6	ENSEMBL_gcm37	exon	117846179	117846234	0.993687630171287	+	.	gene_id "ENSMUSG00000042097.18"; transcript_id "ENSMUSG00000042097.18_tx_14"; exon_id "chr6_117846179_117846234_+"; exonnum "5"; txlen "1447";
chr6	ENSEMBL_gcm37	exon	117846179	117846234	0.906021405619358	+	.	gene_id "ENSMUSG00000042097.18"; transcript_id "ENSMUSG00000042097.18_tx_16"; exon_id "chr6_117846179_117846234_+"; exonnum "7"; txlen "1859";
chr6	ENSEMBL_gcm37	exon	117846179	117846234	0.714730055050063	+	.	gene_id "ENSMUSG00000042097.18"; transcript_id "ENSMUSG00000042097.18_tx_18"; exon_id "chr6_117846179_117846234_+"; exonnum "6"; txlen "1670";
chr6	ENSEMBL_gcm37	exon	117846179	117846234	0.549225095379502	+	.	gene_id "ENSMUSG00000042097.18"; transcript_id "ENSMUSG00000042097.18_tx_19"; exon_id "chr6_117846179_117846234_+"; exonnum "5"; txlen "1394";
chr6	ENSEMBL_gcm37	exon	117846179	117846234	24.5170817619382	+	.	gene_id "ENSMUSG00000042097.18"; transcript_id "ENSMUSG00000042097.18_tx_2"; exon_id "chr6_117846179_117846234_+"; exonnum "4"; txlen "1175";
chr6	ENSEMBL_gcm37	exon	117846179	117846234	3.95768174983701	+	.	gene_id "ENSMUSG00000042097.18"; transcript_id "ENSMUSG00000042097.18_tx_7"; exon_id "chr6_117846179_117846234_+"; exonnum "5"; txlen "1398";
chr6	sragcm37_mid	exon	117846179	117846238	2.10333463542568	+	.	gene_id "ENSMUSG00000042097.18"; transcript_id "ENSMUSG00000042097.18_tx_12"; exon_id "chr6_117846179_117846238_+"; exonnum "2"; txlen "737";
chr6	sragcm37_mid	exon	117846179	117846238	1.05055164815399	+	.	gene_id "ENSMUSG00000042097.18"; transcript_id "ENSMUSG00000042097.18_tx_13"; exon_id "chr6_117846179_117846238_+"; exonnum "5"; txlen "1451";
chr6	sragcm37_mid	exon	117846179	117846238	0.954000420792266	+	.	gene_id "ENSMUSG00000042097.18"; transcript_id "ENSMUSG00000042097.18_tx_15"; exon_id "chr6_117846179_117846238_+"; exonnum "7"; txlen "1863";
chr6	sragcm37_mid	exon	117846179	117846238	0.771594073032768	+	.	gene_id "ENSMUSG00000042097.18"; transcript_id "ENSMUSG00000042097.18_tx_17"; exon_id "chr6_117846179_117846238_+"; exonnum "6"; txlen "1674";
chr6	sragcm37_mid	exon	117846179	117846238	17.6709128148797	+	.	gene_id "ENSMUSG00000042097.18"; transcript_id "ENSMUSG00000042097.18_tx_3"; exon_id "chr6_117846179_117846238_+"; exonnum "3"; txlen "999";
chr6	sragcm37_mid	exon	117846179	117846238	16.7003536035946	+	.	gene_id "ENSMUSG00000042097.18"; transcript_id "ENSMUSG00000042097.18_tx_4"; exon_id "chr6_117846179_117846238_+"; exonnum "4"; txlen "1179";
chr6	sragcm37_mid	exon	117846179	117846238	3.88102699214969	+	.	gene_id "ENSMUSG00000042097.18"; transcript_id "ENSMUSG00000042097.18_tx_8"; exon_id "chr6_117846179_117846238_+"; exonnum "5"; txlen "1402";
chr6	sragcm37_mid	exon	117846179	117846238	3.50417259906598	+	.	gene_id "ENSMUSG00000042097.18"; transcript_id "ENSMUSG00000042097.18_tx_9"; exon_id "chr6_117846179_117846238_+"; exonnum "6"; txlen "1591";
chr6	HAVANA	exon	117846179	117846659	0	+	.	gene_id "ENSMUSG00000042097.18"; transcript_id "ENSMUST00000150936.8"; gene_type "protein_coding"; gene_name "Zfp239"; transcript_type "retained_intron"; transcript_name "Zfp239-206"; exon_number 5; exon_id "ENSMUSE00000735928.2"; level 2; transcript_support_level "1"; mgi_id "MGI:1306812"; havana_gene "OTTMUSG00000022149.1"; havana_transcript "OTTMUST00000052591.1";
chr6	HAVANA	exon	117847217	117847428	0	+	.	gene_id "ENSMUSG00000042097.18"; transcript_id "ENSMUST00000141657.7"; gene_type "protein_coding"; gene_name "Zfp239"; transcript_type "protein_coding_CDS_not_defined"; transcript_name "Zfp239-205"; exon_number 6; exon_id "ENSMUSE00000741220.2"; level 2; transcript_support_level "5"; mgi_id "MGI:1306812"; havana_gene "OTTMUSG00000022149.1"; havana_transcript "OTTMUST00000052593.1";
chr6	HAVANA	exon	117847217	117847695	0	+	.	gene_id "ENSMUSG00000042097.18"; transcript_id "ENSMUST00000112857.3"; gene_type "protein_coding"; gene_name "Zfp239"; transcript_type "protein_coding_CDS_not_defined"; transcript_name "Zfp239-202"; exon_number 2; exon_id "ENSMUSE00000693439.2"; level 2; transcript_support_level "2"; mgi_id "MGI:1306812"; tag "alternative_5_UTR"; tag "upstream_uORF"; havana_gene "OTTMUSG00000022149.1"; havana_transcript "OTTMUST00000052594.1";
chr6	HAVANA	exon	117847217	117847700	0	+	.	gene_id "ENSMUSG00000042097.18"; transcript_id "ENSMUST00000134619.8"; gene_type "protein_coding"; gene_name "Zfp239"; transcript_type "protein_coding_CDS_not_defined"; transcript_name "Zfp239-203"; exon_number 4; exon_id "ENSMUSE00000806763.2"; level 2; transcript_support_level "2"; mgi_id "MGI:1306812"; havana_gene "OTTMUSG00000022149.1"; havana_transcript "OTTMUST00000052592.1";
chr6	ENSEMBL_gcm37	exon	117847217	117847700	28.8466705370476	+	.	gene_id "ENSMUSG00000042097.18"; transcript_id "ENSMUSG00000042097.18_tx_1"; exon_id "chr6_117847217_117847700_+"; exonnum "4"; txlen "995";
chr6	ENSEMBL_gcm37	exon	117847217	117847700	3.49142496650386	+	.	gene_id "ENSMUSG00000042097.18"; transcript_id "ENSMUSG00000042097.18_tx_10"; exon_id "chr6_117847217_117847700_+"; exonnum "7"; txlen "1587";
chr6	ENSEMBL_gcm37	exon	117847217	117847700	2.10333463542568	+	.	gene_id "ENSMUSG00000042097.18"; transcript_id "ENSMUSG00000042097.18_tx_12"; exon_id "chr6_117847217_117847700_+"; exonnum "3"; txlen "737";
chr6	ENSEMBL_gcm37	exon	117847217	117847700	1.05055164815399	+	.	gene_id "ENSMUSG00000042097.18"; transcript_id "ENSMUSG00000042097.18_tx_13"; exon_id "chr6_117847217_117847700_+"; exonnum "6"; txlen "1451";
chr6	ENSEMBL_gcm37	exon	117847217	117847700	0.993687630171287	+	.	gene_id "ENSMUSG00000042097.18"; transcript_id "ENSMUSG00000042097.18_tx_14"; exon_id "chr6_117847217_117847700_+"; exonnum "6"; txlen "1447";
chr6	ENSEMBL_gcm37	exon	117847217	117847700	0.954000420792266	+	.	gene_id "ENSMUSG00000042097.18"; transcript_id "ENSMUSG00000042097.18_tx_15"; exon_id "chr6_117847217_117847700_+"; exonnum "8"; txlen "1863";
chr6	ENSEMBL_gcm37	exon	117847217	117847700	0.906021405619358	+	.	gene_id "ENSMUSG00000042097.18"; transcript_id "ENSMUSG00000042097.18_tx_16"; exon_id "chr6_117847217_117847700_+"; exonnum "8"; txlen "1859";
chr6	ENSEMBL_gcm37	exon	117847217	117847700	0.771594073032768	+	.	gene_id "ENSMUSG00000042097.18"; transcript_id "ENSMUSG00000042097.18_tx_17"; exon_id "chr6_117847217_117847700_+"; exonnum "7"; txlen "1674";
chr6	ENSEMBL_gcm37	exon	117847217	117847700	0.714730055050063	+	.	gene_id "ENSMUSG00000042097.18"; transcript_id "ENSMUSG00000042097.18_tx_18"; exon_id "chr6_117847217_117847700_+"; exonnum "7"; txlen "1670";
chr6	ENSEMBL_gcm37	exon	117847217	117847700	0.549225095379502	+	.	gene_id "ENSMUSG00000042097.18"; transcript_id "ENSMUSG00000042097.18_tx_19"; exon_id "chr6_117847217_117847700_+"; exonnum "6"; txlen "1394";
chr6	ENSEMBL_gcm37	exon	117847217	117847700	24.5170817619382	+	.	gene_id "ENSMUSG00000042097.18"; transcript_id "ENSMUSG00000042097.18_tx_2"; exon_id "chr6_117847217_117847700_+"; exonnum "5"; txlen "1175";
chr6	ENSEMBL_gcm37	exon	117847217	117847700	17.6709128148797	+	.	gene_id "ENSMUSG00000042097.18"; transcript_id "ENSMUSG00000042097.18_tx_3"; exon_id "chr6_117847217_117847700_+"; exonnum "4"; txlen "999";
chr6	ENSEMBL_gcm37	exon	117847217	117847700	16.7003536035946	+	.	gene_id "ENSMUSG00000042097.18"; transcript_id "ENSMUSG00000042097.18_tx_4"; exon_id "chr6_117847217_117847700_+"; exonnum "5"; txlen "1179";
chr6	ENSEMBL_gcm37	exon	117847217	117847700	8.49153753302491	+	.	gene_id "ENSMUSG00000042097.18"; transcript_id "ENSMUSG00000042097.18_tx_5"; exon_id "chr6_117847217_117847700_+"; exonnum "3"; txlen "939";
chr6	ENSEMBL_gcm37	exon	117847217	117847700	3.95768174983701	+	.	gene_id "ENSMUSG00000042097.18"; transcript_id "ENSMUSG00000042097.18_tx_7"; exon_id "chr6_117847217_117847700_+"; exonnum "6"; txlen "1398";
chr6	ENSEMBL_gcm37	exon	117847217	117847700	3.88102699214969	+	.	gene_id "ENSMUSG00000042097.18"; transcript_id "ENSMUSG00000042097.18_tx_8"; exon_id "chr6_117847217_117847700_+"; exonnum "6"; txlen "1402";
chr6	ENSEMBL_gcm37	exon	117847217	117847700	3.50417259906598	+	.	gene_id "ENSMUSG00000042097.18"; transcript_id "ENSMUSG00000042097.18_tx_9"; exon_id "chr6_117847217_117847700_+"; exonnum "7"; txlen "1591";
chr6	HAVANA	exon	117847217	117847739	0	+	.	gene_id "ENSMUSG00000042097.18"; transcript_id "ENSMUST00000136316.2"; gene_type "protein_coding"; gene_name "Zfp239"; transcript_type "protein_coding_CDS_not_defined"; transcript_name "Zfp239-204"; exon_number 2; exon_id "ENSMUSE00000781594.2"; level 1; transcript_support_level "3"; mgi_id "MGI:1306812"; tag "exp_conf"; havana_gene "OTTMUSG00000022149.1"; havana_transcript "OTTMUST00000053281.1";
chr6	ENSEMBL	UTR	117847217	117848263	0	+	.	gene_id "ENSMUSG00000042097.18"; transcript_id "ENSMUST00000172088.8"; gene_type "protein_coding"; gene_name "Zfp239"; transcript_type "protein_coding"; transcript_name "Zfp239-207"; exon_number 4; exon_id "ENSMUSE00000907493.2"; level 3; protein_id "ENSMUSP00000128270.2"; transcript_support_level "2"; mgi_id "MGI:1306812"; tag "basic"; tag "appris_principal_1"; tag "CCDS"; ccdsid "CCDS20466.1"; havana_gene "OTTMUSG00000022149.1";
chr6	HAVANA	UTR	117847217	117848263	0	+	.	gene_id "ENSMUSG00000042097.18"; transcript_id "ENSMUST00000079405.15"; gene_type "protein_coding"; gene_name "Zfp239"; transcript_type "protein_coding"; transcript_name "Zfp239-201"; exon_number 3; exon_id "ENSMUSE00000480690.8"; level 2; protein_id "ENSMUSP00000078374.8"; transcript_support_level "1"; mgi_id "MGI:1306812"; tag "basic"; tag "Ensembl_canonical"; tag "GENCODE_Primary"; tag "appris_principal_1"; tag "CCDS"; ccdsid "CCDS20466.1"; havana_gene "OTTMUSG00000022149.1"; havana_transcript "OTTMUST00000052590.1";
chr6	ENSEMBL	exon	117847217	117849726	0	+	.	gene_id "ENSMUSG00000042097.18"; transcript_id "ENSMUST00000172088.8"; gene_type "protein_coding"; gene_name "Zfp239"; transcript_type "protein_coding"; transcript_name "Zfp239-207"; exon_number 4; exon_id "ENSMUSE00000907493.2"; level 3; protein_id "ENSMUSP00000128270.2"; transcript_support_level "2"; mgi_id "MGI:1306812"; tag "basic"; tag "appris_principal_1"; tag "CCDS"; ccdsid "CCDS20466.1"; havana_gene "OTTMUSG00000022149.1";
chr6	HAVANA	exon	117847217	117850252	0	+	.	gene_id "ENSMUSG00000042097.18"; transcript_id "ENSMUST00000079405.15"; gene_type "protein_coding"; gene_name "Zfp239"; transcript_type "protein_coding"; transcript_name "Zfp239-201"; exon_number 3; exon_id "ENSMUSE00000480690.8"; level 2; protein_id "ENSMUSP00000078374.8"; transcript_support_level "1"; mgi_id "MGI:1306812"; tag "basic"; tag "Ensembl_canonical"; tag "GENCODE_Primary"; tag "appris_principal_1"; tag "CCDS"; ccdsid "CCDS20466.1"; havana_gene "OTTMUSG00000022149.1"; havana_transcript "OTTMUST00000052590.1";
chr6	ENSEMBL	start_codon	117848264	117848266	0	+	0	gene_id "ENSMUSG00000042097.18"; transcript_id "ENSMUST00000172088.8"; gene_type "protein_coding"; gene_name "Zfp239"; transcript_type "protein_coding"; transcript_name "Zfp239-207"; exon_number 4; exon_id "ENSMUSE00000907493.2"; level 3; protein_id "ENSMUSP00000128270.2"; transcript_support_level "2"; mgi_id "MGI:1306812"; tag "basic"; tag "appris_principal_1"; tag "CCDS"; ccdsid "CCDS20466.1"; havana_gene "OTTMUSG00000022149.1";
chr6	HAVANA	start_codon	117848264	117848266	0	+	0	gene_id "ENSMUSG00000042097.18"; transcript_id "ENSMUST00000079405.15"; gene_type "protein_coding"; gene_name "Zfp239"; transcript_type "protein_coding"; transcript_name "Zfp239-201"; exon_number 3; exon_id "ENSMUSE00000480690.8"; level 2; protein_id "ENSMUSP00000078374.8"; transcript_support_level "1"; mgi_id "MGI:1306812"; tag "basic"; tag "Ensembl_canonical"; tag "GENCODE_Primary"; tag "appris_principal_1"; tag "CCDS"; ccdsid "CCDS20466.1"; havana_gene "OTTMUSG00000022149.1"; havana_transcript "OTTMUST00000052590.1";
chr6	ENSEMBL	CDS	117848264	117848866	0	+	0	gene_id "ENSMUSG00000042097.18"; transcript_id "ENSMUST00000172088.8"; gene_type "protein_coding"; gene_name "Zfp239"; transcript_type "protein_coding"; transcript_name "Zfp239-207"; exon_number 4; exon_id "ENSMUSE00000907493.2"; level 3; protein_id "ENSMUSP00000128270.2"; transcript_support_level "2"; mgi_id "MGI:1306812"; tag "basic"; tag "appris_principal_1"; tag "CCDS"; ccdsid "CCDS20466.1"; havana_gene "OTTMUSG00000022149.1";
chr6	HAVANA	CDS	117848264	117848866	0	+	0	gene_id "ENSMUSG00000042097.18"; transcript_id "ENSMUST00000079405.15"; gene_type "protein_coding"; gene_name "Zfp239"; transcript_type "protein_coding"; transcript_name "Zfp239-201"; exon_number 3; exon_id "ENSMUSE00000480690.8"; level 2; protein_id "ENSMUSP00000078374.8"; transcript_support_level "1"; mgi_id "MGI:1306812"; tag "basic"; tag "Ensembl_canonical"; tag "GENCODE_Primary"; tag "appris_principal_1"; tag "CCDS"; ccdsid "CCDS20466.1"; havana_gene "OTTMUSG00000022149.1"; havana_transcript "OTTMUST00000052590.1";
chr6	ENSEMBL	stop_codon	117848867	117848869	0	+	0	gene_id "ENSMUSG00000042097.18"; transcript_id "ENSMUST00000172088.8"; gene_type "protein_coding"; gene_name "Zfp239"; transcript_type "protein_coding"; transcript_name "Zfp239-207"; exon_number 4; exon_id "ENSMUSE00000907493.2"; level 3; protein_id "ENSMUSP00000128270.2"; transcript_support_level "2"; mgi_id "MGI:1306812"; tag "basic"; tag "appris_principal_1"; tag "CCDS"; ccdsid "CCDS20466.1"; havana_gene "OTTMUSG00000022149.1";
chr6	HAVANA	stop_codon	117848867	117848869	0	+	0	gene_id "ENSMUSG00000042097.18"; transcript_id "ENSMUST00000079405.15"; gene_type "protein_coding"; gene_name "Zfp239"; transcript_type "protein_coding"; transcript_name "Zfp239-201"; exon_number 3; exon_id "ENSMUSE00000480690.8"; level 2; protein_id "ENSMUSP00000078374.8"; transcript_support_level "1"; mgi_id "MGI:1306812"; tag "basic"; tag "Ensembl_canonical"; tag "GENCODE_Primary"; tag "appris_principal_1"; tag "CCDS"; ccdsid "CCDS20466.1"; havana_gene "OTTMUSG00000022149.1"; havana_transcript "OTTMUST00000052590.1";
chr6	ENSEMBL	UTR	117848867	117849726	0	+	.	gene_id "ENSMUSG00000042097.18"; transcript_id "ENSMUST00000172088.8"; gene_type "protein_coding"; gene_name "Zfp239"; transcript_type "protein_coding"; transcript_name "Zfp239-207"; exon_number 4; exon_id "ENSMUSE00000907493.2"; level 3; protein_id "ENSMUSP00000128270.2"; transcript_support_level "2"; mgi_id "MGI:1306812"; tag "basic"; tag "appris_principal_1"; tag "CCDS"; ccdsid "CCDS20466.1"; havana_gene "OTTMUSG00000022149.1";
chr6	HAVANA	UTR	117848867	117850252	0	+	.	gene_id "ENSMUSG00000042097.18"; transcript_id "ENSMUST00000079405.15"; gene_type "protein_coding"; gene_name "Zfp239"; transcript_type "protein_coding"; transcript_name "Zfp239-201"; exon_number 3; exon_id "ENSMUSE00000480690.8"; level 2; protein_id "ENSMUSP00000078374.8"; transcript_support_level "1"; mgi_id "MGI:1306812"; tag "basic"; tag "Ensembl_canonical"; tag "GENCODE_Primary"; tag "appris_principal_1"; tag "CCDS"; ccdsid "CCDS20466.1"; havana_gene "OTTMUSG00000022149.1"; havana_transcript "OTTMUST00000052590.1";
chr6	sragcm37_es	exon	117850622	117851298	0.0841698369958571	+	.	gene_id "sragcm37_gene_22659"; transcript_id "sragcm37_gene_22659_tx_1"; exon_id "chr6_117850622_117851298_+"; exonnum "1"; txlen "931";
chr6	sragcm37_ss	exon	117852387	117852640	0.0841698369958571	+	.	gene_id "sragcm37_gene_22659"; transcript_id "sragcm37_gene_22659_tx_1"; exon_id "chr6_117852387_117852640_+"; exonnum "2"; txlen "931";
chr6	HAVANA	exon	117856197	117856313	0	+	.	gene_id "ENSMUSG00000120675.2"; transcript_id "ENSMUST00000245066.2"; gene_type "lncRNA"; gene_name "Gm38882"; transcript_type "lncRNA"; transcript_name "Gm38882-201"; exon_number 1; exon_id "ENSMUSE00001626519.1"; level 2; mgi_id "MGI:5621767"; tag "TAGENE";
chr6	ENSEMBL_gcm37	exon	117856197	117856313	0.0235684527912229	+	.	gene_id "ENSMUSG00000120675.2"; transcript_id "ENSMUSG00000120675.2_tx_4"; exon_id "chr6_117856197_117856313_+"; exonnum "1"; txlen "1087";
chr6	HAVANA	transcript	117856197	117861556	0	+	.	gene_id "ENSMUSG00000120675.2"; transcript_id "ENSMUST00000245066.2"; gene_type "lncRNA"; gene_name "Gm38882"; transcript_type "lncRNA"; transcript_name "Gm38882-201"; level 2; mgi_id "MGI:5621767"; tag "TAGENE";
chr6	HAVANA	gene	117856197	117866831	0	+	.	gene_id "ENSMUSG00000120675.2"; gene_type "lncRNA"; gene_name "Gm38882"; level 2; mgi_id "MGI:5621767";
chr6	HAVANA	exon	117856200	117856336	0	+	.	gene_id "ENSMUSG00000120675.2"; transcript_id "ENSMUST00000317278.1"; gene_type "lncRNA"; gene_name "Gm38882"; transcript_type "lncRNA"; transcript_name "Gm38882-204"; exon_number 1; exon_id "ENSMUSE00001626516.1"; level 2; mgi_id "MGI:5621767"; tag "basic"; tag "TAGENE";
chr6	HAVANA	transcript	117856200	117861556	0	+	.	gene_id "ENSMUSG00000120675.2"; transcript_id "ENSMUST00000317278.1"; gene_type "lncRNA"; gene_name "Gm38882"; transcript_type "lncRNA"; transcript_name "Gm38882-204"; level 2; mgi_id "MGI:5621767"; tag "basic"; tag "TAGENE";
chr6	HAVANA	exon	117856598	117857119	0	+	.	gene_id "ENSMUSG00000120675.2"; transcript_id "ENSMUST00000317279.1"; gene_type "lncRNA"; gene_name "Gm38882"; transcript_type "lncRNA"; transcript_name "Gm38882-205"; exon_number 1; exon_id "ENSMUSE00001626513.1"; level 2; mgi_id "MGI:5621767"; tag "TAGENE";
chr6	HAVANA	transcript	117856598	117861557	0	+	.	gene_id "ENSMUSG00000120675.2"; transcript_id "ENSMUST00000317279.1"; gene_type "lncRNA"; gene_name "Gm38882"; transcript_type "lncRNA"; transcript_name "Gm38882-205"; level 2; mgi_id "MGI:5621767"; tag "TAGENE";
chr6	HAVANA	exon	117856604	117856821	0	+	.	gene_id "ENSMUSG00000120675.2"; transcript_id "ENSMUST00000317280.1"; gene_type "lncRNA"; gene_name "Gm38882"; transcript_type "lncRNA"; transcript_name "Gm38882-206"; exon_number 1; exon_id "ENSMUSE00001626523.1"; level 2; mgi_id "MGI:5621767"; tag "TAGENE";
chr6	HAVANA	exon	117856604	117856821	0	+	.	gene_id "ENSMUSG00000120675.2"; transcript_id "ENSMUST00000317281.1"; gene_type "lncRNA"; gene_name "Gm38882"; transcript_type "lncRNA"; transcript_name "Gm38882-207"; exon_number 1; exon_id "ENSMUSE00001626523.1"; level 2; mgi_id "MGI:5621767"; tag "TAGENE";
chr6	HAVANA	transcript	117856604	117861556	0	+	.	gene_id "ENSMUSG00000120675.2"; transcript_id "ENSMUST00000317280.1"; gene_type "lncRNA"; gene_name "Gm38882"; transcript_type "lncRNA"; transcript_name "Gm38882-206"; level 2; mgi_id "MGI:5621767"; tag "TAGENE";
chr6	HAVANA	transcript	117856604	117861556	0	+	.	gene_id "ENSMUSG00000120675.2"; transcript_id "ENSMUST00000317281.1"; gene_type "lncRNA"; gene_name "Gm38882"; transcript_type "lncRNA"; transcript_name "Gm38882-207"; level 2; mgi_id "MGI:5621767"; tag "TAGENE";
chr6	HAVANA	transcript	117856614	117857280	0	+	.	gene_id "ENSMUSG00000120675.2"; transcript_id "ENSMUST00000317282.1"; gene_type "lncRNA"; gene_name "Gm38882"; transcript_type "lncRNA"; transcript_name "Gm38882-208"; level 2; mgi_id "MGI:5621767"; tag "TAGENE";
chr6	HAVANA	exon	117856614	117857280	0	+	.	gene_id "ENSMUSG00000120675.2"; transcript_id "ENSMUST00000317282.1"; gene_type "lncRNA"; gene_name "Gm38882"; transcript_type "lncRNA"; transcript_name "Gm38882-208"; exon_number 1; exon_id "ENSMUSE00001626522.1"; level 2; mgi_id "MGI:5621767"; tag "TAGENE";
chr6	HAVANA	exon	117856616	117856821	0	+	.	gene_id "ENSMUSG00000120675.2"; transcript_id "ENSMUST00000317277.1"; gene_type "lncRNA"; gene_name "Gm38882"; transcript_type "lncRNA"; transcript_name "Gm38882-203"; exon_number 1; exon_id "ENSMUSE00001626514.1"; level 2; mgi_id "MGI:5621767"; tag "basic"; tag "Ensembl_canonical"; tag "GENCODE_Primary"; tag "TAGENE";
chr6	ENSEMBL_gcm37	exon	117856616	117856821	0.0235684527912229	+	.	gene_id "ENSMUSG00000120675.2"; transcript_id "ENSMUSG00000120675.2_tx_5"; exon_id "chr6_117856616_117856821_+"; exonnum "1"; txlen "918";
chr6	HAVANA	transcript	117856616	117866831	0	+	.	gene_id "ENSMUSG00000120675.2"; transcript_id "ENSMUST00000317277.1"; gene_type "lncRNA"; gene_name "Gm38882"; transcript_type "lncRNA"; transcript_name "Gm38882-203"; level 2; mgi_id "MGI:5621767"; tag "basic"; tag "Ensembl_canonical"; tag "GENCODE_Primary"; tag "TAGENE";
chr6	HAVANA	exon	117856798	117857119	0	+	.	gene_id "ENSMUSG00000120675.2"; transcript_id "ENSMUST00000247298.2"; gene_type "lncRNA"; gene_name "Gm38882"; transcript_type "lncRNA"; transcript_name "Gm38882-202"; exon_number 1; exon_id "ENSMUSE00001626520.1"; level 2; mgi_id "MGI:5621767"; tag "TAGENE";
chr6	HAVANA	transcript	117856798	117861556	0	+	.	gene_id "ENSMUSG00000120675.2"; transcript_id "ENSMUST00000247298.2"; gene_type "lncRNA"; gene_name "Gm38882"; transcript_type "lncRNA"; transcript_name "Gm38882-202"; level 2; mgi_id "MGI:5621767"; tag "TAGENE";
chr6	HAVANA	exon	117856862	117857119	0	+	.	gene_id "ENSMUSG00000120675.2"; transcript_id "ENSMUST00000245066.2"; gene_type "lncRNA"; gene_name "Gm38882"; transcript_type "lncRNA"; transcript_name "Gm38882-201"; exon_number 2; exon_id "ENSMUSE00001626515.1"; level 2; mgi_id "MGI:5621767"; tag "TAGENE";
chr6	HAVANA	exon	117856862	117857119	0	+	.	gene_id "ENSMUSG00000120675.2"; transcript_id "ENSMUST00000317278.1"; gene_type "lncRNA"; gene_name "Gm38882"; transcript_type "lncRNA"; transcript_name "Gm38882-204"; exon_number 2; exon_id "ENSMUSE00001626515.1"; level 2; mgi_id "MGI:5621767"; tag "basic"; tag "TAGENE";
chr6	ENSEMBL_gcm37	exon	117856862	117857119	0.0235684527912229	+	.	gene_id "ENSMUSG00000120675.2"; transcript_id "ENSMUSG00000120675.2_tx_4"; exon_id "chr6_117856862_117857119_+"; exonnum "2"; txlen "1087";
chr6	sragcm37_es	exon	117860546	117860849	0.36627560533629	+	.	gene_id "ENSMUSG00000120675.2"; transcript_id "ENSMUSG00000120675.2_tx_1"; exon_id "chr6_117860546_117860849_+"; exonnum "1"; txlen "635";
chr6	HAVANA	exon	117860942	117861272	0	+	.	gene_id "ENSMUSG00000120675.2"; transcript_id "ENSMUST00000317281.1"; gene_type "lncRNA"; gene_name "Gm38882"; transcript_type "lncRNA"; transcript_name "Gm38882-207"; exon_number 2; exon_id "ENSMUSE00001490515.1"; level 2; mgi_id "MGI:5621767"; tag "TAGENE";
chr6	HAVANA	exon	117860942	117861272	0	+	.	gene_id "ENSMUSG00000120675.2"; transcript_id "ENSMUST00000317277.1"; gene_type "lncRNA"; gene_name "Gm38882"; transcript_type "lncRNA"; transcript_name "Gm38882-203"; exon_number 2; exon_id "ENSMUSE00001490515.1"; level 2; mgi_id "MGI:5621767"; tag "basic"; tag "Ensembl_canonical"; tag "GENCODE_Primary"; tag "TAGENE";
chr6	HAVANA	exon	117860942	117861272	0	+	.	gene_id "ENSMUSG00000120675.2"; transcript_id "ENSMUST00000247298.2"; gene_type "lncRNA"; gene_name "Gm38882"; transcript_type "lncRNA"; transcript_name "Gm38882-202"; exon_number 2; exon_id "ENSMUSE00001490515.1"; level 2; mgi_id "MGI:5621767"; tag "TAGENE";
chr6	ENSEMBL_gcm37	exon	117860942	117861272	0.36627560533629	+	.	gene_id "ENSMUSG00000120675.2"; transcript_id "ENSMUSG00000120675.2_tx_1"; exon_id "chr6_117860942_117861272_+"; exonnum "2"; txlen "635";
chr6	ENSEMBL_gcm37	exon	117860942	117861272	0.0235684527912229	+	.	gene_id "ENSMUSG00000120675.2"; transcript_id "ENSMUSG00000120675.2_tx_4"; exon_id "chr6_117860942_117861272_+"; exonnum "3"; txlen "1087";
chr6	ENSEMBL_gcm37	exon	117860942	117861272	0.0235684527912229	+	.	gene_id "ENSMUSG00000120675.2"; transcript_id "ENSMUSG00000120675.2_tx_5"; exon_id "chr6_117860942_117861272_+"; exonnum "2"; txlen "918";
chr6	HAVANA	exon	117860942	117861556	0	+	.	gene_id "ENSMUSG00000120675.2"; transcript_id "ENSMUST00000245066.2"; gene_type "lncRNA"; gene_name "Gm38882"; transcript_type "lncRNA"; transcript_name "Gm38882-201"; exon_number 3; exon_id "ENSMUSE00001485054.1"; level 2; mgi_id "MGI:5621767"; tag "TAGENE";
chr6	HAVANA	exon	117860942	117861556	0	+	.	gene_id "ENSMUSG00000120675.2"; transcript_id "ENSMUST00000317278.1"; gene_type "lncRNA"; gene_name "Gm38882"; transcript_type "lncRNA"; transcript_name "Gm38882-204"; exon_number 3; exon_id "ENSMUSE00001485054.1"; level 2; mgi_id "MGI:5621767"; tag "basic"; tag "TAGENE";
chr6	HAVANA	exon	117860942	117861556	0	+	.	gene_id "ENSMUSG00000120675.2"; transcript_id "ENSMUST00000317280.1"; gene_type "lncRNA"; gene_name "Gm38882"; transcript_type "lncRNA"; transcript_name "Gm38882-206"; exon_number 2; exon_id "ENSMUSE00001485054.1"; level 2; mgi_id "MGI:5621767"; tag "TAGENE";
chr6	HAVANA	exon	117860942	117861557	0	+	.	gene_id "ENSMUSG00000120675.2"; transcript_id "ENSMUST00000317279.1"; gene_type "lncRNA"; gene_name "Gm38882"; transcript_type "lncRNA"; transcript_name "Gm38882-205"; exon_number 2; exon_id "ENSMUSE00001626521.1"; level 2; mgi_id "MGI:5621767"; tag "TAGENE";
chr6	HAVANA	exon	117861431	117861525	0	+	.	gene_id "ENSMUSG00000120675.2"; transcript_id "ENSMUST00000317277.1"; gene_type "lncRNA"; gene_name "Gm38882"; transcript_type "lncRNA"; transcript_name "Gm38882-203"; exon_number 3; exon_id "ENSMUSE00001626518.1"; level 2; mgi_id "MGI:5621767"; tag "basic"; tag "Ensembl_canonical"; tag "GENCODE_Primary"; tag "TAGENE";
chr6	ENSEMBL_gcm37	exon	117861431	117861525	0.0235684527912229	+	.	gene_id "ENSMUSG00000120675.2"; transcript_id "ENSMUSG00000120675.2_tx_4"; exon_id "chr6_117861431_117861525_+"; exonnum "4"; txlen "1087";
chr6	ENSEMBL_gcm37	exon	117861431	117861525	0.0235684527912229	+	.	gene_id "ENSMUSG00000120675.2"; transcript_id "ENSMUSG00000120675.2_tx_5"; exon_id "chr6_117861431_117861525_+"; exonnum "3"; txlen "918";
chr6	HAVANA	exon	117861431	117861556	0	+	.	gene_id "ENSMUSG00000120675.2"; transcript_id "ENSMUST00000317281.1"; gene_type "lncRNA"; gene_name "Gm38882"; transcript_type "lncRNA"; transcript_name "Gm38882-207"; exon_number 3; exon_id "ENSMUSE00001490514.1"; level 2; mgi_id "MGI:5621767"; tag "TAGENE";
chr6	HAVANA	exon	117861431	117861556	0	+	.	gene_id "ENSMUSG00000120675.2"; transcript_id "ENSMUST00000247298.2"; gene_type "lncRNA"; gene_name "Gm38882"; transcript_type "lncRNA"; transcript_name "Gm38882-202"; exon_number 3; exon_id "ENSMUSE00001490514.1"; level 2; mgi_id "MGI:5621767"; tag "TAGENE";
chr6	sragcm37_mid	exon	117866307	117866506	0.0235684527912229	+	.	gene_id "ENSMUSG00000120675.2"; transcript_id "ENSMUSG00000120675.2_tx_4"; exon_id "chr6_117866307_117866506_+"; exonnum "5"; txlen "1087";
chr6	sragcm37_mid	exon	117866307	117866506	0.0235684527912229	+	.	gene_id "ENSMUSG00000120675.2"; transcript_id "ENSMUSG00000120675.2_tx_5"; exon_id "chr6_117866307_117866506_+"; exonnum "4"; txlen "918";
chr6	HAVANA	exon	117866307	117866831	0	+	.	gene_id "ENSMUSG00000120675.2"; transcript_id "ENSMUST00000317277.1"; gene_type "lncRNA"; gene_name "Gm38882"; transcript_type "lncRNA"; transcript_name "Gm38882-203"; exon_number 4; exon_id "ENSMUSE00001626517.1"; level 2; mgi_id "MGI:5621767"; tag "basic"; tag "Ensembl_canonical"; tag "GENCODE_Primary"; tag "TAGENE";
chr6	sragcm37_ss	exon	117866703	117866788	0.0235684527912229	+	.	gene_id "ENSMUSG00000120675.2"; transcript_id "ENSMUSG00000120675.2_tx_4"; exon_id "chr6_117866703_117866788_+"; exonnum "6"; txlen "1087";
chr6	sragcm37_ss	exon	117866703	117866788	0.0235684527912229	+	.	gene_id "ENSMUSG00000120675.2"; transcript_id "ENSMUSG00000120675.2_tx_5"; exon_id "chr6_117866703_117866788_+"; exonnum "5"; txlen "918";
chr6	HAVANA	gene	117876162	117876482	0	+	.	gene_id "ENSMUSG00000099810.2"; gene_type "lncRNA"; gene_name "Gm29509"; level 2; mgi_id "MGI:5580215"; havana_gene "OTTMUSG00000048356.1";
chr6	HAVANA	transcript	117876162	117876482	0	+	.	gene_id "ENSMUSG00000099810.2"; transcript_id "ENSMUST00000185716.2"; gene_type "lncRNA"; gene_name "Gm29509"; transcript_type "lncRNA"; transcript_name "Gm29509-201"; level 2; transcript_support_level "NA"; mgi_id "MGI:5580215"; tag "basic"; tag "Ensembl_canonical"; tag "GENCODE_Primary"; havana_gene "OTTMUSG00000048356.1"; havana_transcript "OTTMUST00000123999.1";
chr6	HAVANA	exon	117876162	117876482	0	+	.	gene_id "ENSMUSG00000099810.2"; transcript_id "ENSMUST00000185716.2"; gene_type "lncRNA"; gene_name "Gm29509"; transcript_type "lncRNA"; transcript_name "Gm29509-201"; exon_number 1; exon_id "ENSMUSE00001327882.2"; level 2; transcript_support_level "NA"; mgi_id "MGI:5580215"; tag "basic"; tag "Ensembl_canonical"; tag "GENCODE_Primary"; havana_gene "OTTMUSG00000048356.1"; havana_transcript "OTTMUST00000123999.1";
chr6	HAVANA	exon	117877285	117877467	0	+	.	gene_id "ENSMUSG00000042079.14"; transcript_id "ENSMUST00000177743.8"; gene_type "protein_coding"; gene_name "Hnrnpf"; transcript_type "protein_coding"; transcript_name "Hnrnpf-205"; exon_number 1; exon_id "ENSMUSE00000969059.2"; level 2; protein_id "ENSMUSP00000136477.2"; transcript_support_level "3"; mgi_id "MGI:2138741"; tag "mRNA_end_NF"; tag "cds_end_NF"; tag "alternative_5_UTR"; havana_gene "OTTMUSG00000042359.1"; havana_transcript "OTTMUST00000111630.1";
chr6	HAVANA	UTR	117877285	117877467	0	+	.	gene_id "ENSMUSG00000042079.14"; transcript_id "ENSMUST00000177743.8"; gene_type "protein_coding"; gene_name "Hnrnpf"; transcript_type "protein_coding"; transcript_name "Hnrnpf-205"; exon_number 1; exon_id "ENSMUSE00000969059.2"; level 2; protein_id "ENSMUSP00000136477.2"; transcript_support_level "3"; mgi_id "MGI:2138741"; tag "mRNA_end_NF"; tag "cds_end_NF"; tag "alternative_5_UTR"; havana_gene "OTTMUSG00000042359.1"; havana_transcript "OTTMUST00000111630.1";
chr6	HAVANA	transcript	117877285	117900810	0	+	.	gene_id "ENSMUSG00000042079.14"; transcript_id "ENSMUST00000177743.8"; gene_type "protein_coding"; gene_name "Hnrnpf"; transcript_type "protein_coding"; transcript_name "Hnrnpf-205"; level 2; protein_id "ENSMUSP00000136477.2"; transcript_support_level "3"; mgi_id "MGI:2138741"; tag "mRNA_end_NF"; tag "cds_end_NF"; tag "alternative_5_UTR"; havana_gene "OTTMUSG00000042359.1"; havana_transcript "OTTMUST00000111630.1";
chr6	HAVANA	gene	117877285	117902583	0	+	.	gene_id "ENSMUSG00000042079.14"; gene_type "protein_coding"; gene_name "Hnrnpf"; level 2; mgi_id "MGI:2138741"; tag "overlapping_locus"; havana_gene "OTTMUSG00000042359.1";
chr6	ENSEMBL	exon	117877301	117877467	0	+	.	gene_id "ENSMUSG00000042079.14"; transcript_id "ENSMUST00000167182.8"; gene_type "protein_coding"; gene_name "Hnrnpf"; transcript_type "protein_coding"; transcript_name "Hnrnpf-203"; exon_number 1; exon_id "ENSMUSE00000916635.2"; level 3; protein_id "ENSMUSP00000126817.2"; transcript_support_level "3"; mgi_id "MGI:2138741"; tag "basic"; tag "appris_principal_1"; tag "CCDS"; ccdsid "CCDS20467.1"; havana_gene "OTTMUSG00000042359.1";
chr6	ENSEMBL	UTR	117877301	117877467	0	+	.	gene_id "ENSMUSG00000042079.14"; transcript_id "ENSMUST00000167182.8"; gene_type "protein_coding"; gene_name "Hnrnpf"; transcript_type "protein_coding"; transcript_name "Hnrnpf-203"; exon_number 1; exon_id "ENSMUSE00000916635.2"; level 3; protein_id "ENSMUSP00000126817.2"; transcript_support_level "3"; mgi_id "MGI:2138741"; tag "basic"; tag "appris_principal_1"; tag "CCDS"; ccdsid "CCDS20467.1"; havana_gene "OTTMUSG00000042359.1";
chr6	ENSEMBL	transcript	117877301	117902582	0	+	.	gene_id "ENSMUSG00000042079.14"; transcript_id "ENSMUST00000167182.8"; gene_type "protein_coding"; gene_name "Hnrnpf"; transcript_type "protein_coding"; transcript_name "Hnrnpf-203"; level 3; protein_id "ENSMUSP00000126817.2"; transcript_support_level "3"; mgi_id "MGI:2138741"; tag "basic"; tag "appris_principal_1"; tag "CCDS"; ccdsid "CCDS20467.1"; havana_gene "OTTMUSG00000042359.1";
chr6	HAVANA	exon	117883751	117883800	0	+	.	gene_id "ENSMUSG00000042079.14"; transcript_id "ENSMUST00000179224.8"; gene_type "protein_coding"; gene_name "Hnrnpf"; transcript_type "protein_coding"; transcript_name "Hnrnpf-207"; exon_number 1; exon_id "ENSMUSE00000497417.6"; level 2; protein_id "ENSMUSP00000136751.2"; transcript_support_level "2"; mgi_id "MGI:2138741"; tag "mRNA_end_NF"; tag "cds_end_NF"; tag "alternative_5_UTR"; havana_gene "OTTMUSG00000042359.1"; havana_transcript "OTTMUST00000111631.1";
chr6	HAVANA	UTR	117883751	117883800	0	+	.	gene_id "ENSMUSG00000042079.14"; transcript_id "ENSMUST00000179224.8"; gene_type "protein_coding"; gene_name "Hnrnpf"; transcript_type "protein_coding"; transcript_name "Hnrnpf-207"; exon_number 1; exon_id "ENSMUSE00000497417.6"; level 2; protein_id "ENSMUSP00000136751.2"; transcript_support_level "2"; mgi_id "MGI:2138741"; tag "mRNA_end_NF"; tag "cds_end_NF"; tag "alternative_5_UTR"; havana_gene "OTTMUSG00000042359.1"; havana_transcript "OTTMUST00000111631.1";
chr6	HAVANA	transcript	117883751	117900759	0	+	.	gene_id "ENSMUSG00000042079.14"; transcript_id "ENSMUST00000179224.8"; gene_type "protein_coding"; gene_name "Hnrnpf"; transcript_type "protein_coding"; transcript_name "Hnrnpf-207"; level 2; protein_id "ENSMUSP00000136751.2"; transcript_support_level "2"; mgi_id "MGI:2138741"; tag "mRNA_end_NF"; tag "cds_end_NF"; tag "alternative_5_UTR"; havana_gene "OTTMUSG00000042359.1"; havana_transcript "OTTMUST00000111631.1";
chr6	HAVANA	exon	117883756	117883800	0	+	.	gene_id "ENSMUSG00000042079.14"; transcript_id "ENSMUST00000035493.14"; gene_type "protein_coding"; gene_name "Hnrnpf"; transcript_type "protein_coding"; transcript_name "Hnrnpf-201"; exon_number 1; exon_id "ENSMUSE00000988469.2"; level 2; protein_id "ENSMUSP00000045048.8"; transcript_support_level "1"; mgi_id "MGI:2138741"; tag "basic"; tag "appris_principal_1"; tag "CCDS"; ccdsid "CCDS20467.1"; havana_gene "OTTMUSG00000042359.1"; havana_transcript "OTTMUST00000111632.1";
chr6	HAVANA	UTR	117883756	117883800	0	+	.	gene_id "ENSMUSG00000042079.14"; transcript_id "ENSMUST00000035493.14"; gene_type "protein_coding"; gene_name "Hnrnpf"; transcript_type "protein_coding"; transcript_name "Hnrnpf-201"; exon_number 1; exon_id "ENSMUSE00000988469.2"; level 2; protein_id "ENSMUSP00000045048.8"; transcript_support_level "1"; mgi_id "MGI:2138741"; tag "basic"; tag "appris_principal_1"; tag "CCDS"; ccdsid "CCDS20467.1"; havana_gene "OTTMUSG00000042359.1"; havana_transcript "OTTMUST00000111632.1";
chr6	HAVANA	transcript	117883756	117902580	0	+	.	gene_id "ENSMUSG00000042079.14"; transcript_id "ENSMUST00000035493.14"; gene_type "protein_coding"; gene_name "Hnrnpf"; transcript_type "protein_coding"; transcript_name "Hnrnpf-201"; level 2; protein_id "ENSMUSP00000045048.8"; transcript_support_level "1"; mgi_id "MGI:2138741"; tag "basic"; tag "appris_principal_1"; tag "CCDS"; ccdsid "CCDS20467.1"; havana_gene "OTTMUSG00000042359.1"; havana_transcript "OTTMUST00000111632.1";
chr6	HAVANA	exon	117883788	117883800	0	+	.	gene_id "ENSMUSG00000042079.14"; transcript_id "ENSMUST00000177918.8"; gene_type "protein_coding"; gene_name "Hnrnpf"; transcript_type "protein_coding"; transcript_name "Hnrnpf-206"; exon_number 1; exon_id "ENSMUSE00001472551.2"; level 2; protein_id "ENSMUSP00000137091.2"; transcript_support_level "5"; mgi_id "MGI:2138741"; tag "mRNA_end_NF"; tag "cds_end_NF"; tag "alternative_5_UTR"; havana_gene "OTTMUSG00000042359.1"; havana_transcript "OTTMUST00000111633.1";
chr6	HAVANA	UTR	117883788	117883800	0	+	.	gene_id "ENSMUSG00000042079.14"; transcript_id "ENSMUST00000177918.8"; gene_type "protein_coding"; gene_name "Hnrnpf"; transcript_type "protein_coding"; transcript_name "Hnrnpf-206"; exon_number 1; exon_id "ENSMUSE00001472551.2"; level 2; protein_id "ENSMUSP00000137091.2"; transcript_support_level "5"; mgi_id "MGI:2138741"; tag "mRNA_end_NF"; tag "cds_end_NF"; tag "alternative_5_UTR"; havana_gene "OTTMUSG00000042359.1"; havana_transcript "OTTMUST00000111633.1";
chr6	HAVANA	transcript	117883788	117900928	0	+	.	gene_id "ENSMUSG00000042079.14"; transcript_id "ENSMUST00000177918.8"; gene_type "protein_coding"; gene_name "Hnrnpf"; transcript_type "protein_coding"; transcript_name "Hnrnpf-206"; level 2; protein_id "ENSMUSP00000137091.2"; transcript_support_level "5"; mgi_id "MGI:2138741"; tag "mRNA_end_NF"; tag "cds_end_NF"; tag "alternative_5_UTR"; havana_gene "OTTMUSG00000042359.1"; havana_transcript "OTTMUST00000111633.1";
chr6	HAVANA	exon	117883810	117884169	0	+	.	gene_id "ENSMUSG00000042079.14"; transcript_id "ENSMUST00000163168.9"; gene_type "protein_coding"; gene_name "Hnrnpf"; transcript_type "protein_coding"; transcript_name "Hnrnpf-202"; exon_number 1; exon_id "ENSMUSE00000972532.2"; level 2; protein_id "ENSMUSP00000130023.3"; transcript_support_level "1"; mgi_id "MGI:2138741"; tag "alternative_5_UTR"; tag "basic"; tag "Ensembl_canonical"; tag "GENCODE_Primary"; tag "appris_principal_1"; tag "CCDS"; ccdsid "CCDS20467.1"; havana_gene "OTTMUSG00000042359.1"; havana_transcript "OTTMUST00000111634.1";
chr6	HAVANA	UTR	117883810	117884169	0	+	.	gene_id "ENSMUSG00000042079.14"; transcript_id "ENSMUST00000163168.9"; gene_type "protein_coding"; gene_name "Hnrnpf"; transcript_type "protein_coding"; transcript_name "Hnrnpf-202"; exon_number 1; exon_id "ENSMUSE00000972532.2"; level 2; protein_id "ENSMUSP00000130023.3"; transcript_support_level "1"; mgi_id "MGI:2138741"; tag "alternative_5_UTR"; tag "basic"; tag "Ensembl_canonical"; tag "GENCODE_Primary"; tag "appris_principal_1"; tag "CCDS"; ccdsid "CCDS20467.1"; havana_gene "OTTMUSG00000042359.1"; havana_transcript "OTTMUST00000111634.1";
chr6	HAVANA	transcript	117883810	117902580	0	+	.	gene_id "ENSMUSG00000042079.14"; transcript_id "ENSMUST00000163168.9"; gene_type "protein_coding"; gene_name "Hnrnpf"; transcript_type "protein_coding"; transcript_name "Hnrnpf-202"; level 2; protein_id "ENSMUSP00000130023.3"; transcript_support_level "1"; mgi_id "MGI:2138741"; tag "alternative_5_UTR"; tag "basic"; tag "Ensembl_canonical"; tag "GENCODE_Primary"; tag "appris_principal_1"; tag "CCDS"; ccdsid "CCDS20467.1"; havana_gene "OTTMUSG00000042359.1"; havana_transcript "OTTMUST00000111634.1";
chr6	HAVANA	exon	117884110	117884169	0	+	.	gene_id "ENSMUSG00000042079.14"; transcript_id "ENSMUST00000179224.8"; gene_type "protein_coding"; gene_name "Hnrnpf"; transcript_type "protein_coding"; transcript_name "Hnrnpf-207"; exon_number 2; exon_id "ENSMUSE00000967926.2"; level 2; protein_id "ENSMUSP00000136751.2"; transcript_support_level "2"; mgi_id "MGI:2138741"; tag "mRNA_end_NF"; tag "cds_end_NF"; tag "alternative_5_UTR"; havana_gene "OTTMUSG00000042359.1"; havana_transcript "OTTMUST00000111631.1";
chr6	HAVANA	UTR	117884110	117884169	0	+	.	gene_id "ENSMUSG00000042079.14"; transcript_id "ENSMUST00000179224.8"; gene_type "protein_coding"; gene_name "Hnrnpf"; transcript_type "protein_coding"; transcript_name "Hnrnpf-207"; exon_number 2; exon_id "ENSMUSE00000967926.2"; level 2; protein_id "ENSMUSP00000136751.2"; transcript_support_level "2"; mgi_id "MGI:2138741"; tag "mRNA_end_NF"; tag "cds_end_NF"; tag "alternative_5_UTR"; havana_gene "OTTMUSG00000042359.1"; havana_transcript "OTTMUST00000111631.1";
chr6	sragcm37_es	exon	117884771	117884840	408.707815475881	+	.	gene_id "ENSMUSG00000042079.14"; transcript_id "ENSMUSG00000042079.14_tx_3"; exon_id "chr6_117884771_117884840_+"; exonnum "1"; txlen "935";
chr6	HAVANA	exon	117893942	117894032	0	+	.	gene_id "ENSMUSG00000042079.14"; transcript_id "ENSMUST00000179478.8"; gene_type "protein_coding"; gene_name "Hnrnpf"; transcript_type "protein_coding"; transcript_name "Hnrnpf-208"; exon_number 1; exon_id "ENSMUSE00001055579.2"; level 2; protein_id "ENSMUSP00000136436.2"; transcript_support_level "2"; mgi_id "MGI:2138741"; tag "mRNA_end_NF"; tag "cds_end_NF"; tag "alternative_5_UTR"; havana_gene "OTTMUSG00000042359.1"; havana_transcript "OTTMUST00000111635.1";
chr6	HAVANA	UTR	117893942	117894032	0	+	.	gene_id "ENSMUSG00000042079.14"; transcript_id "ENSMUST00000179478.8"; gene_type "protein_coding"; gene_name "Hnrnpf"; transcript_type "protein_coding"; transcript_name "Hnrnpf-208"; exon_number 1; exon_id "ENSMUSE00001055579.2"; level 2; protein_id "ENSMUSP00000136436.2"; transcript_support_level "2"; mgi_id "MGI:2138741"; tag "mRNA_end_NF"; tag "cds_end_NF"; tag "alternative_5_UTR"; havana_gene "OTTMUSG00000042359.1"; havana_transcript "OTTMUST00000111635.1";
chr6	HAVANA	transcript	117893942	117901343	0	+	.	gene_id "ENSMUSG00000042079.14"; transcript_id "ENSMUST00000179478.8"; gene_type "protein_coding"; gene_name "Hnrnpf"; transcript_type "protein_coding"; transcript_name "Hnrnpf-208"; level 2; protein_id "ENSMUSP00000136436.2"; transcript_support_level "2"; mgi_id "MGI:2138741"; tag "mRNA_end_NF"; tag "cds_end_NF"; tag "alternative_5_UTR"; havana_gene "OTTMUSG00000042359.1"; havana_transcript "OTTMUST00000111635.1";
chr6	ENSEMBL	exon	117894255	117894559	0	+	.	gene_id "ENSMUSG00000042079.14"; transcript_id "ENSMUST00000180020.8"; gene_type "protein_coding"; gene_name "Hnrnpf"; transcript_type "protein_coding"; transcript_name "Hnrnpf-209"; exon_number 1; exon_id "ENSMUSE00000987323.2"; level 3; protein_id "ENSMUSP00000137632.2"; transcript_support_level "1"; mgi_id "MGI:2138741"; tag "basic"; tag "appris_principal_1"; tag "CCDS"; ccdsid "CCDS20467.1"; havana_gene "OTTMUSG00000042359.1";
chr6	ENSEMBL	UTR	117894255	117894559	0	+	.	gene_id "ENSMUSG00000042079.14"; transcript_id "ENSMUST00000180020.8"; gene_type "protein_coding"; gene_name "Hnrnpf"; transcript_type "protein_coding"; transcript_name "Hnrnpf-209"; exon_number 1; exon_id "ENSMUSE00000987323.2"; level 3; protein_id "ENSMUSP00000137632.2"; transcript_support_level "1"; mgi_id "MGI:2138741"; tag "basic"; tag "appris_principal_1"; tag "CCDS"; ccdsid "CCDS20467.1"; havana_gene "OTTMUSG00000042359.1";
chr6	ENSEMBL	transcript	117894255	117902582	0	+	.	gene_id "ENSMUSG00000042079.14"; transcript_id "ENSMUST00000180020.8"; gene_type "protein_coding"; gene_name "Hnrnpf"; transcript_type "protein_coding"; transcript_name "Hnrnpf-209"; level 3; protein_id "ENSMUSP00000137632.2"; transcript_support_level "1"; mgi_id "MGI:2138741"; tag "basic"; tag "appris_principal_1"; tag "CCDS"; ccdsid "CCDS20467.1"; havana_gene "OTTMUSG00000042359.1";
chr6	HAVANA	exon	117894264	117894559	0	+	.	gene_id "ENSMUSG00000042079.14"; transcript_id "ENSMUST00000177570.2"; gene_type "protein_coding"; gene_name "Hnrnpf"; transcript_type "protein_coding"; transcript_name "Hnrnpf-204"; exon_number 1; exon_id "ENSMUSE00000978158.2"; level 2; protein_id "ENSMUSP00000136162.2"; transcript_support_level "1"; mgi_id "MGI:2138741"; tag "mRNA_end_NF"; tag "cds_end_NF"; tag "alternative_5_UTR"; havana_gene "OTTMUSG00000042359.1"; havana_transcript "OTTMUST00000111636.1";
chr6	HAVANA	UTR	117894264	117894559	0	+	.	gene_id "ENSMUSG00000042079.14"; transcript_id "ENSMUST00000177570.2"; gene_type "protein_coding"; gene_name "Hnrnpf"; transcript_type "protein_coding"; transcript_name "Hnrnpf-204"; exon_number 1; exon_id "ENSMUSE00000978158.2"; level 2; protein_id "ENSMUSP00000136162.2"; transcript_support_level "1"; mgi_id "MGI:2138741"; tag "mRNA_end_NF"; tag "cds_end_NF"; tag "alternative_5_UTR"; havana_gene "OTTMUSG00000042359.1"; havana_transcript "OTTMUST00000111636.1";
chr6	HAVANA	transcript	117894264	117901415	0	+	.	gene_id "ENSMUSG00000042079.14"; transcript_id "ENSMUST00000177570.2"; gene_type "protein_coding"; gene_name "Hnrnpf"; transcript_type "protein_coding"; transcript_name "Hnrnpf-204"; level 2; protein_id "ENSMUSP00000136162.2"; transcript_support_level "1"; mgi_id "MGI:2138741"; tag "mRNA_end_NF"; tag "cds_end_NF"; tag "alternative_5_UTR"; havana_gene "OTTMUSG00000042359.1"; havana_transcript "OTTMUST00000111636.1";
chr6	HAVANA	exon	117894431	117894559	0	+	.	gene_id "ENSMUSG00000042079.14"; transcript_id "ENSMUST00000177743.8"; gene_type "protein_coding"; gene_name "Hnrnpf"; transcript_type "protein_coding"; transcript_name "Hnrnpf-205"; exon_number 2; exon_id "ENSMUSE00000394243.4"; level 2; protein_id "ENSMUSP00000136477.2"; transcript_support_level "3"; mgi_id "MGI:2138741"; tag "mRNA_end_NF"; tag "cds_end_NF"; tag "alternative_5_UTR"; havana_gene "OTTMUSG00000042359.1"; havana_transcript "OTTMUST00000111630.1";
chr6	HAVANA	UTR	117894431	117894559	0	+	.	gene_id "ENSMUSG00000042079.14"; transcript_id "ENSMUST00000177743.8"; gene_type "protein_coding"; gene_name "Hnrnpf"; transcript_type "protein_coding"; transcript_name "Hnrnpf-205"; exon_number 2; exon_id "ENSMUSE00000394243.4"; level 2; protein_id "ENSMUSP00000136477.2"; transcript_support_level "3"; mgi_id "MGI:2138741"; tag "mRNA_end_NF"; tag "cds_end_NF"; tag "alternative_5_UTR"; havana_gene "OTTMUSG00000042359.1"; havana_transcript "OTTMUST00000111630.1";
chr6	ENSEMBL	exon	117894431	117894559	0	+	.	gene_id "ENSMUSG00000042079.14"; transcript_id "ENSMUST00000167182.8"; gene_type "protein_coding"; gene_name "Hnrnpf"; transcript_type "protein_coding"; transcript_name "Hnrnpf-203"; exon_number 2; exon_id "ENSMUSE00000394243.4"; level 3; protein_id "ENSMUSP00000126817.2"; transcript_support_level "3"; mgi_id "MGI:2138741"; tag "basic"; tag "appris_principal_1"; tag "CCDS"; ccdsid "CCDS20467.1"; havana_gene "OTTMUSG00000042359.1";
chr6	ENSEMBL	UTR	117894431	117894559	0	+	.	gene_id "ENSMUSG00000042079.14"; transcript_id "ENSMUST00000167182.8"; gene_type "protein_coding"; gene_name "Hnrnpf"; transcript_type "protein_coding"; transcript_name "Hnrnpf-203"; exon_number 2; exon_id "ENSMUSE00000394243.4"; level 3; protein_id "ENSMUSP00000126817.2"; transcript_support_level "3"; mgi_id "MGI:2138741"; tag "basic"; tag "appris_principal_1"; tag "CCDS"; ccdsid "CCDS20467.1"; havana_gene "OTTMUSG00000042359.1";
chr6	HAVANA	exon	117894431	117894559	0	+	.	gene_id "ENSMUSG00000042079.14"; transcript_id "ENSMUST00000179224.8"; gene_type "protein_coding"; gene_name "Hnrnpf"; transcript_type "protein_coding"; transcript_name "Hnrnpf-207"; exon_number 3; exon_id "ENSMUSE00000394243.4"; level 2; protein_id "ENSMUSP00000136751.2"; transcript_support_level "2"; mgi_id "MGI:2138741"; tag "mRNA_end_NF"; tag "cds_end_NF"; tag "alternative_5_UTR"; havana_gene "OTTMUSG00000042359.1"; havana_transcript "OTTMUST00000111631.1";
chr6	HAVANA	UTR	117894431	117894559	0	+	.	gene_id "ENSMUSG00000042079.14"; transcript_id "ENSMUST00000179224.8"; gene_type "protein_coding"; gene_name "Hnrnpf"; transcript_type "protein_coding"; transcript_name "Hnrnpf-207"; exon_number 3; exon_id "ENSMUSE00000394243.4"; level 2; protein_id "ENSMUSP00000136751.2"; transcript_support_level "2"; mgi_id "MGI:2138741"; tag "mRNA_end_NF"; tag "cds_end_NF"; tag "alternative_5_UTR"; havana_gene "OTTMUSG00000042359.1"; havana_transcript "OTTMUST00000111631.1";
chr6	HAVANA	exon	117894431	117894559	0	+	.	gene_id "ENSMUSG00000042079.14"; transcript_id "ENSMUST00000035493.14"; gene_type "protein_coding"; gene_name "Hnrnpf"; transcript_type "protein_coding"; transcript_name "Hnrnpf-201"; exon_number 2; exon_id "ENSMUSE00000394243.4"; level 2; protein_id "ENSMUSP00000045048.8"; transcript_support_level "1"; mgi_id "MGI:2138741"; tag "basic"; tag "appris_principal_1"; tag "CCDS"; ccdsid "CCDS20467.1"; havana_gene "OTTMUSG00000042359.1"; havana_transcript "OTTMUST00000111632.1";
chr6	HAVANA	UTR	117894431	117894559	0	+	.	gene_id "ENSMUSG00000042079.14"; transcript_id "ENSMUST00000035493.14"; gene_type "protein_coding"; gene_name "Hnrnpf"; transcript_type "protein_coding"; transcript_name "Hnrnpf-201"; exon_number 2; exon_id "ENSMUSE00000394243.4"; level 2; protein_id "ENSMUSP00000045048.8"; transcript_support_level "1"; mgi_id "MGI:2138741"; tag "basic"; tag "appris_principal_1"; tag "CCDS"; ccdsid "CCDS20467.1"; havana_gene "OTTMUSG00000042359.1"; havana_transcript "OTTMUST00000111632.1";
chr6	HAVANA	exon	117894431	117894559	0	+	.	gene_id "ENSMUSG00000042079.14"; transcript_id "ENSMUST00000177918.8"; gene_type "protein_coding"; gene_name "Hnrnpf"; transcript_type "protein_coding"; transcript_name "Hnrnpf-206"; exon_number 2; exon_id "ENSMUSE00000394243.4"; level 2; protein_id "ENSMUSP00000137091.2"; transcript_support_level "5"; mgi_id "MGI:2138741"; tag "mRNA_end_NF"; tag "cds_end_NF"; tag "alternative_5_UTR"; havana_gene "OTTMUSG00000042359.1"; havana_transcript "OTTMUST00000111633.1";
chr6	HAVANA	UTR	117894431	117894559	0	+	.	gene_id "ENSMUSG00000042079.14"; transcript_id "ENSMUST00000177918.8"; gene_type "protein_coding"; gene_name "Hnrnpf"; transcript_type "protein_coding"; transcript_name "Hnrnpf-206"; exon_number 2; exon_id "ENSMUSE00000394243.4"; level 2; protein_id "ENSMUSP00000137091.2"; transcript_support_level "5"; mgi_id "MGI:2138741"; tag "mRNA_end_NF"; tag "cds_end_NF"; tag "alternative_5_UTR"; havana_gene "OTTMUSG00000042359.1"; havana_transcript "OTTMUST00000111633.1";
chr6	HAVANA	exon	117894431	117894559	0	+	.	gene_id "ENSMUSG00000042079.14"; transcript_id "ENSMUST00000163168.9"; gene_type "protein_coding"; gene_name "Hnrnpf"; transcript_type "protein_coding"; transcript_name "Hnrnpf-202"; exon_number 2; exon_id "ENSMUSE00000394243.4"; level 2; protein_id "ENSMUSP00000130023.3"; transcript_support_level "1"; mgi_id "MGI:2138741"; tag "alternative_5_UTR"; tag "basic"; tag "Ensembl_canonical"; tag "GENCODE_Primary"; tag "appris_principal_1"; tag "CCDS"; ccdsid "CCDS20467.1"; havana_gene "OTTMUSG00000042359.1"; havana_transcript "OTTMUST00000111634.1";
chr6	HAVANA	UTR	117894431	117894559	0	+	.	gene_id "ENSMUSG00000042079.14"; transcript_id "ENSMUST00000163168.9"; gene_type "protein_coding"; gene_name "Hnrnpf"; transcript_type "protein_coding"; transcript_name "Hnrnpf-202"; exon_number 2; exon_id "ENSMUSE00000394243.4"; level 2; protein_id "ENSMUSP00000130023.3"; transcript_support_level "1"; mgi_id "MGI:2138741"; tag "alternative_5_UTR"; tag "basic"; tag "Ensembl_canonical"; tag "GENCODE_Primary"; tag "appris_principal_1"; tag "CCDS"; ccdsid "CCDS20467.1"; havana_gene "OTTMUSG00000042359.1"; havana_transcript "OTTMUST00000111634.1";
chr6	HAVANA	exon	117894431	117894559	0	+	.	gene_id "ENSMUSG00000042079.14"; transcript_id "ENSMUST00000179478.8"; gene_type "protein_coding"; gene_name "Hnrnpf"; transcript_type "protein_coding"; transcript_name "Hnrnpf-208"; exon_number 2; exon_id "ENSMUSE00000394243.4"; level 2; protein_id "ENSMUSP00000136436.2"; transcript_support_level "2"; mgi_id "MGI:2138741"; tag "mRNA_end_NF"; tag "cds_end_NF"; tag "alternative_5_UTR"; havana_gene "OTTMUSG00000042359.1"; havana_transcript "OTTMUST00000111635.1";
chr6	HAVANA	UTR	117894431	117894559	0	+	.	gene_id "ENSMUSG00000042079.14"; transcript_id "ENSMUST00000179478.8"; gene_type "protein_coding"; gene_name "Hnrnpf"; transcript_type "protein_coding"; transcript_name "Hnrnpf-208"; exon_number 2; exon_id "ENSMUSE00000394243.4"; level 2; protein_id "ENSMUSP00000136436.2"; transcript_support_level "2"; mgi_id "MGI:2138741"; tag "mRNA_end_NF"; tag "cds_end_NF"; tag "alternative_5_UTR"; havana_gene "OTTMUSG00000042359.1"; havana_transcript "OTTMUST00000111635.1";
chr6	ENSEMBL_gcm37	exon	117894431	117894559	408.707815475881	+	.	gene_id "ENSMUSG00000042079.14"; transcript_id "ENSMUSG00000042079.14_tx_3"; exon_id "chr6_117894431_117894559_+"; exonnum "2"; txlen "935";
chr6	HAVANA	exon	117896060	117896120	0	+	.	gene_id "ENSMUSG00000042079.14"; transcript_id "ENSMUST00000177743.8"; gene_type "protein_coding"; gene_name "Hnrnpf"; transcript_type "protein_coding"; transcript_name "Hnrnpf-205"; exon_number 3; exon_id "ENSMUSE00000495653.3"; level 2; protein_id "ENSMUSP00000136477.2"; transcript_support_level "3"; mgi_id "MGI:2138741"; tag "mRNA_end_NF"; tag "cds_end_NF"; tag "alternative_5_UTR"; havana_gene "OTTMUSG00000042359.1"; havana_transcript "OTTMUST00000111630.1";
chr6	HAVANA	UTR	117896060	117896120	0	+	.	gene_id "ENSMUSG00000042079.14"; transcript_id "ENSMUST00000177743.8"; gene_type "protein_coding"; gene_name "Hnrnpf"; transcript_type "protein_coding"; transcript_name "Hnrnpf-205"; exon_number 3; exon_id "ENSMUSE00000495653.3"; level 2; protein_id "ENSMUSP00000136477.2"; transcript_support_level "3"; mgi_id "MGI:2138741"; tag "mRNA_end_NF"; tag "cds_end_NF"; tag "alternative_5_UTR"; havana_gene "OTTMUSG00000042359.1"; havana_transcript "OTTMUST00000111630.1";
chr6	ENSEMBL	exon	117896060	117896120	0	+	.	gene_id "ENSMUSG00000042079.14"; transcript_id "ENSMUST00000167182.8"; gene_type "protein_coding"; gene_name "Hnrnpf"; transcript_type "protein_coding"; transcript_name "Hnrnpf-203"; exon_number 3; exon_id "ENSMUSE00000495653.3"; level 3; protein_id "ENSMUSP00000126817.2"; transcript_support_level "3"; mgi_id "MGI:2138741"; tag "basic"; tag "appris_principal_1"; tag "CCDS"; ccdsid "CCDS20467.1"; havana_gene "OTTMUSG00000042359.1";
chr6	ENSEMBL	UTR	117896060	117896120	0	+	.	gene_id "ENSMUSG00000042079.14"; transcript_id "ENSMUST00000167182.8"; gene_type "protein_coding"; gene_name "Hnrnpf"; transcript_type "protein_coding"; transcript_name "Hnrnpf-203"; exon_number 3; exon_id "ENSMUSE00000495653.3"; level 3; protein_id "ENSMUSP00000126817.2"; transcript_support_level "3"; mgi_id "MGI:2138741"; tag "basic"; tag "appris_principal_1"; tag "CCDS"; ccdsid "CCDS20467.1"; havana_gene "OTTMUSG00000042359.1";
chr6	HAVANA	exon	117896060	117896120	0	+	.	gene_id "ENSMUSG00000042079.14"; transcript_id "ENSMUST00000179224.8"; gene_type "protein_coding"; gene_name "Hnrnpf"; transcript_type "protein_coding"; transcript_name "Hnrnpf-207"; exon_number 4; exon_id "ENSMUSE00000495653.3"; level 2; protein_id "ENSMUSP00000136751.2"; transcript_support_level "2"; mgi_id "MGI:2138741"; tag "mRNA_end_NF"; tag "cds_end_NF"; tag "alternative_5_UTR"; havana_gene "OTTMUSG00000042359.1"; havana_transcript "OTTMUST00000111631.1";
chr6	HAVANA	UTR	117896060	117896120	0	+	.	gene_id "ENSMUSG00000042079.14"; transcript_id "ENSMUST00000179224.8"; gene_type "protein_coding"; gene_name "Hnrnpf"; transcript_type "protein_coding"; transcript_name "Hnrnpf-207"; exon_number 4; exon_id "ENSMUSE00000495653.3"; level 2; protein_id "ENSMUSP00000136751.2"; transcript_support_level "2"; mgi_id "MGI:2138741"; tag "mRNA_end_NF"; tag "cds_end_NF"; tag "alternative_5_UTR"; havana_gene "OTTMUSG00000042359.1"; havana_transcript "OTTMUST00000111631.1";
chr6	HAVANA	exon	117896060	117896120	0	+	.	gene_id "ENSMUSG00000042079.14"; transcript_id "ENSMUST00000035493.14"; gene_type "protein_coding"; gene_name "Hnrnpf"; transcript_type "protein_coding"; transcript_name "Hnrnpf-201"; exon_number 3; exon_id "ENSMUSE00000495653.3"; level 2; protein_id "ENSMUSP00000045048.8"; transcript_support_level "1"; mgi_id "MGI:2138741"; tag "basic"; tag "appris_principal_1"; tag "CCDS"; ccdsid "CCDS20467.1"; havana_gene "OTTMUSG00000042359.1"; havana_transcript "OTTMUST00000111632.1";
chr6	HAVANA	UTR	117896060	117896120	0	+	.	gene_id "ENSMUSG00000042079.14"; transcript_id "ENSMUST00000035493.14"; gene_type "protein_coding"; gene_name "Hnrnpf"; transcript_type "protein_coding"; transcript_name "Hnrnpf-201"; exon_number 3; exon_id "ENSMUSE00000495653.3"; level 2; protein_id "ENSMUSP00000045048.8"; transcript_support_level "1"; mgi_id "MGI:2138741"; tag "basic"; tag "appris_principal_1"; tag "CCDS"; ccdsid "CCDS20467.1"; havana_gene "OTTMUSG00000042359.1"; havana_transcript "OTTMUST00000111632.1";
chr6	HAVANA	exon	117896060	117896120	0	+	.	gene_id "ENSMUSG00000042079.14"; transcript_id "ENSMUST00000177918.8"; gene_type "protein_coding"; gene_name "Hnrnpf"; transcript_type "protein_coding"; transcript_name "Hnrnpf-206"; exon_number 3; exon_id "ENSMUSE00000495653.3"; level 2; protein_id "ENSMUSP00000137091.2"; transcript_support_level "5"; mgi_id "MGI:2138741"; tag "mRNA_end_NF"; tag "cds_end_NF"; tag "alternative_5_UTR"; havana_gene "OTTMUSG00000042359.1"; havana_transcript "OTTMUST00000111633.1";
chr6	HAVANA	UTR	117896060	117896120	0	+	.	gene_id "ENSMUSG00000042079.14"; transcript_id "ENSMUST00000177918.8"; gene_type "protein_coding"; gene_name "Hnrnpf"; transcript_type "protein_coding"; transcript_name "Hnrnpf-206"; exon_number 3; exon_id "ENSMUSE00000495653.3"; level 2; protein_id "ENSMUSP00000137091.2"; transcript_support_level "5"; mgi_id "MGI:2138741"; tag "mRNA_end_NF"; tag "cds_end_NF"; tag "alternative_5_UTR"; havana_gene "OTTMUSG00000042359.1"; havana_transcript "OTTMUST00000111633.1";
chr6	HAVANA	exon	117896060	117896120	0	+	.	gene_id "ENSMUSG00000042079.14"; transcript_id "ENSMUST00000179478.8"; gene_type "protein_coding"; gene_name "Hnrnpf"; transcript_type "protein_coding"; transcript_name "Hnrnpf-208"; exon_number 3; exon_id "ENSMUSE00000495653.3"; level 2; protein_id "ENSMUSP00000136436.2"; transcript_support_level "2"; mgi_id "MGI:2138741"; tag "mRNA_end_NF"; tag "cds_end_NF"; tag "alternative_5_UTR"; havana_gene "OTTMUSG00000042359.1"; havana_transcript "OTTMUST00000111635.1";
chr6	HAVANA	UTR	117896060	117896120	0	+	.	gene_id "ENSMUSG00000042079.14"; transcript_id "ENSMUST00000179478.8"; gene_type "protein_coding"; gene_name "Hnrnpf"; transcript_type "protein_coding"; transcript_name "Hnrnpf-208"; exon_number 3; exon_id "ENSMUSE00000495653.3"; level 2; protein_id "ENSMUSP00000136436.2"; transcript_support_level "2"; mgi_id "MGI:2138741"; tag "mRNA_end_NF"; tag "cds_end_NF"; tag "alternative_5_UTR"; havana_gene "OTTMUSG00000042359.1"; havana_transcript "OTTMUST00000111635.1";
chr6	ENSEMBL	exon	117896060	117896120	0	+	.	gene_id "ENSMUSG00000042079.14"; transcript_id "ENSMUST00000180020.8"; gene_type "protein_coding"; gene_name "Hnrnpf"; transcript_type "protein_coding"; transcript_name "Hnrnpf-209"; exon_number 2; exon_id "ENSMUSE00000495653.3"; level 3; protein_id "ENSMUSP00000137632.2"; transcript_support_level "1"; mgi_id "MGI:2138741"; tag "basic"; tag "appris_principal_1"; tag "CCDS"; ccdsid "CCDS20467.1"; havana_gene "OTTMUSG00000042359.1";
chr6	ENSEMBL	UTR	117896060	117896120	0	+	.	gene_id "ENSMUSG00000042079.14"; transcript_id "ENSMUST00000180020.8"; gene_type "protein_coding"; gene_name "Hnrnpf"; transcript_type "protein_coding"; transcript_name "Hnrnpf-209"; exon_number 2; exon_id "ENSMUSE00000495653.3"; level 3; protein_id "ENSMUSP00000137632.2"; transcript_support_level "1"; mgi_id "MGI:2138741"; tag "basic"; tag "appris_principal_1"; tag "CCDS"; ccdsid "CCDS20467.1"; havana_gene "OTTMUSG00000042359.1";
chr6	HAVANA	exon	117896060	117896120	0	+	.	gene_id "ENSMUSG00000042079.14"; transcript_id "ENSMUST00000177570.2"; gene_type "protein_coding"; gene_name "Hnrnpf"; transcript_type "protein_coding"; transcript_name "Hnrnpf-204"; exon_number 2; exon_id "ENSMUSE00000495653.3"; level 2; protein_id "ENSMUSP00000136162.2"; transcript_support_level "1"; mgi_id "MGI:2138741"; tag "mRNA_end_NF"; tag "cds_end_NF"; tag "alternative_5_UTR"; havana_gene "OTTMUSG00000042359.1"; havana_transcript "OTTMUST00000111636.1";
chr6	HAVANA	UTR	117896060	117896120	0	+	.	gene_id "ENSMUSG00000042079.14"; transcript_id "ENSMUST00000177570.2"; gene_type "protein_coding"; gene_name "Hnrnpf"; transcript_type "protein_coding"; transcript_name "Hnrnpf-204"; exon_number 2; exon_id "ENSMUSE00000495653.3"; level 2; protein_id "ENSMUSP00000136162.2"; transcript_support_level "1"; mgi_id "MGI:2138741"; tag "mRNA_end_NF"; tag "cds_end_NF"; tag "alternative_5_UTR"; havana_gene "OTTMUSG00000042359.1"; havana_transcript "OTTMUST00000111636.1";
chr6	ENSEMBL_gcm37	exon	117896060	117896120	408.707815475881	+	.	gene_id "ENSMUSG00000042079.14"; transcript_id "ENSMUSG00000042079.14_tx_3"; exon_id "chr6_117896060_117896120_+"; exonnum "3"; txlen "935";
chr6	HAVANA	exon	117896252	117896326	0	+	.	gene_id "ENSMUSG00000042079.14"; transcript_id "ENSMUST00000177918.8"; gene_type "protein_coding"; gene_name "Hnrnpf"; transcript_type "protein_coding"; transcript_name "Hnrnpf-206"; exon_number 4; exon_id "ENSMUSE00001061021.2"; level 2; protein_id "ENSMUSP00000137091.2"; transcript_support_level "5"; mgi_id "MGI:2138741"; tag "mRNA_end_NF"; tag "cds_end_NF"; tag "alternative_5_UTR"; havana_gene "OTTMUSG00000042359.1"; havana_transcript "OTTMUST00000111633.1";
chr6	HAVANA	UTR	117896252	117896326	0	+	.	gene_id "ENSMUSG00000042079.14"; transcript_id "ENSMUST00000177918.8"; gene_type "protein_coding"; gene_name "Hnrnpf"; transcript_type "protein_coding"; transcript_name "Hnrnpf-206"; exon_number 4; exon_id "ENSMUSE00001061021.2"; level 2; protein_id "ENSMUSP00000137091.2"; transcript_support_level "5"; mgi_id "MGI:2138741"; tag "mRNA_end_NF"; tag "cds_end_NF"; tag "alternative_5_UTR"; havana_gene "OTTMUSG00000042359.1"; havana_transcript "OTTMUST00000111633.1";
chr6	HAVANA	UTR	117900662	117900717	0	+	.	gene_id "ENSMUSG00000042079.14"; transcript_id "ENSMUST00000180341.2"; gene_type "protein_coding"; gene_name "Hnrnpf"; transcript_type "protein_coding"; transcript_name "Hnrnpf-210"; exon_number 1; exon_id "ENSMUSE00001088727.2"; level 2; protein_id "ENSMUSP00000136700.2"; transcript_support_level "NA"; mgi_id "MGI:2138741"; tag "alternative_5_UTR"; tag "basic"; tag "appris_principal_1"; tag "CCDS"; ccdsid "CCDS20467.1"; havana_gene "OTTMUSG00000042359.1"; havana_transcript "OTTMUST00000111638.1";
chr6	HAVANA	transcript	117900662	117902583	0	+	.	gene_id "ENSMUSG00000042079.14"; transcript_id "ENSMUST00000180341.2"; gene_type "protein_coding"; gene_name "Hnrnpf"; transcript_type "protein_coding"; transcript_name "Hnrnpf-210"; level 2; protein_id "ENSMUSP00000136700.2"; transcript_support_level "NA"; mgi_id "MGI:2138741"; tag "alternative_5_UTR"; tag "basic"; tag "appris_principal_1"; tag "CCDS"; ccdsid "CCDS20467.1"; havana_gene "OTTMUSG00000042359.1"; havana_transcript "OTTMUST00000111638.1";
chr6	HAVANA	exon	117900662	117902583	0	+	.	gene_id "ENSMUSG00000042079.14"; transcript_id "ENSMUST00000180341.2"; gene_type "protein_coding"; gene_name "Hnrnpf"; transcript_type "protein_coding"; transcript_name "Hnrnpf-210"; exon_number 1; exon_id "ENSMUSE00001088727.2"; level 2; protein_id "ENSMUSP00000136700.2"; transcript_support_level "NA"; mgi_id "MGI:2138741"; tag "alternative_5_UTR"; tag "basic"; tag "appris_principal_1"; tag "CCDS"; ccdsid "CCDS20467.1"; havana_gene "OTTMUSG00000042359.1"; havana_transcript "OTTMUST00000111638.1";
chr6	HAVANA	UTR	117900669	117900717	0	+	.	gene_id "ENSMUSG00000042079.14"; transcript_id "ENSMUST00000177743.8"; gene_type "protein_coding"; gene_name "Hnrnpf"; transcript_type "protein_coding"; transcript_name "Hnrnpf-205"; exon_number 4; exon_id "ENSMUSE00001043571.2"; level 2; protein_id "ENSMUSP00000136477.2"; transcript_support_level "3"; mgi_id "MGI:2138741"; tag "mRNA_end_NF"; tag "cds_end_NF"; tag "alternative_5_UTR"; havana_gene "OTTMUSG00000042359.1"; havana_transcript "OTTMUST00000111630.1";
chr6	ENSEMBL	UTR	117900669	117900717	0	+	.	gene_id "ENSMUSG00000042079.14"; transcript_id "ENSMUST00000167182.8"; gene_type "protein_coding"; gene_name "Hnrnpf"; transcript_type "protein_coding"; transcript_name "Hnrnpf-203"; exon_number 4; exon_id "ENSMUSE00001303077.2"; level 3; protein_id "ENSMUSP00000126817.2"; transcript_support_level "3"; mgi_id "MGI:2138741"; tag "basic"; tag "appris_principal_1"; tag "CCDS"; ccdsid "CCDS20467.1"; havana_gene "OTTMUSG00000042359.1";
chr6	HAVANA	UTR	117900669	117900717	0	+	.	gene_id "ENSMUSG00000042079.14"; transcript_id "ENSMUST00000179224.8"; gene_type "protein_coding"; gene_name "Hnrnpf"; transcript_type "protein_coding"; transcript_name "Hnrnpf-207"; exon_number 5; exon_id "ENSMUSE00001064590.2"; level 2; protein_id "ENSMUSP00000136751.2"; transcript_support_level "2"; mgi_id "MGI:2138741"; tag "mRNA_end_NF"; tag "cds_end_NF"; tag "alternative_5_UTR"; havana_gene "OTTMUSG00000042359.1"; havana_transcript "OTTMUST00000111631.1";
chr6	HAVANA	UTR	117900669	117900717	0	+	.	gene_id "ENSMUSG00000042079.14"; transcript_id "ENSMUST00000035493.14"; gene_type "protein_coding"; gene_name "Hnrnpf"; transcript_type "protein_coding"; transcript_name "Hnrnpf-201"; exon_number 4; exon_id "ENSMUSE00001002815.2"; level 2; protein_id "ENSMUSP00000045048.8"; transcript_support_level "1"; mgi_id "MGI:2138741"; tag "basic"; tag "appris_principal_1"; tag "CCDS"; ccdsid "CCDS20467.1"; havana_gene "OTTMUSG00000042359.1"; havana_transcript "OTTMUST00000111632.1";
chr6	HAVANA	UTR	117900669	117900717	0	+	.	gene_id "ENSMUSG00000042079.14"; transcript_id "ENSMUST00000177918.8"; gene_type "protein_coding"; gene_name "Hnrnpf"; transcript_type "protein_coding"; transcript_name "Hnrnpf-206"; exon_number 5; exon_id "ENSMUSE00000975388.2"; level 2; protein_id "ENSMUSP00000137091.2"; transcript_support_level "5"; mgi_id "MGI:2138741"; tag "mRNA_end_NF"; tag "cds_end_NF"; tag "alternative_5_UTR"; havana_gene "OTTMUSG00000042359.1"; havana_transcript "OTTMUST00000111633.1";
chr6	HAVANA	UTR	117900669	117900717	0	+	.	gene_id "ENSMUSG00000042079.14"; transcript_id "ENSMUST00000163168.9"; gene_type "protein_coding"; gene_name "Hnrnpf"; transcript_type "protein_coding"; transcript_name "Hnrnpf-202"; exon_number 3; exon_id "ENSMUSE00001002815.2"; level 2; protein_id "ENSMUSP00000130023.3"; transcript_support_level "1"; mgi_id "MGI:2138741"; tag "alternative_5_UTR"; tag "basic"; tag "Ensembl_canonical"; tag "GENCODE_Primary"; tag "appris_principal_1"; tag "CCDS"; ccdsid "CCDS20467.1"; havana_gene "OTTMUSG00000042359.1"; havana_transcript "OTTMUST00000111634.1";
chr6	HAVANA	UTR	117900669	117900717	0	+	.	gene_id "ENSMUSG00000042079.14"; transcript_id "ENSMUST00000179478.8"; gene_type "protein_coding"; gene_name "Hnrnpf"; transcript_type "protein_coding"; transcript_name "Hnrnpf-208"; exon_number 4; exon_id "ENSMUSE00001060117.2"; level 2; protein_id "ENSMUSP00000136436.2"; transcript_support_level "2"; mgi_id "MGI:2138741"; tag "mRNA_end_NF"; tag "cds_end_NF"; tag "alternative_5_UTR"; havana_gene "OTTMUSG00000042359.1"; havana_transcript "OTTMUST00000111635.1";
chr6	ENSEMBL	UTR	117900669	117900717	0	+	.	gene_id "ENSMUSG00000042079.14"; transcript_id "ENSMUST00000180020.8"; gene_type "protein_coding"; gene_name "Hnrnpf"; transcript_type "protein_coding"; transcript_name "Hnrnpf-209"; exon_number 3; exon_id "ENSMUSE00001268510.2"; level 3; protein_id "ENSMUSP00000137632.2"; transcript_support_level "1"; mgi_id "MGI:2138741"; tag "basic"; tag "appris_principal_1"; tag "CCDS"; ccdsid "CCDS20467.1"; havana_gene "OTTMUSG00000042359.1";
chr6	HAVANA	UTR	117900669	117900717	0	+	.	gene_id "ENSMUSG00000042079.14"; transcript_id "ENSMUST00000177570.2"; gene_type "protein_coding"; gene_name "Hnrnpf"; transcript_type "protein_coding"; transcript_name "Hnrnpf-204"; exon_number 3; exon_id "ENSMUSE00000991547.2"; level 2; protein_id "ENSMUSP00000136162.2"; transcript_support_level "1"; mgi_id "MGI:2138741"; tag "mRNA_end_NF"; tag "cds_end_NF"; tag "alternative_5_UTR"; havana_gene "OTTMUSG00000042359.1"; havana_transcript "OTTMUST00000111636.1";
chr6	HAVANA	exon	117900669	117900759	0	+	.	gene_id "ENSMUSG00000042079.14"; transcript_id "ENSMUST00000179224.8"; gene_type "protein_coding"; gene_name "Hnrnpf"; transcript_type "protein_coding"; transcript_name "Hnrnpf-207"; exon_number 5; exon_id "ENSMUSE00001064590.2"; level 2; protein_id "ENSMUSP00000136751.2"; transcript_support_level "2"; mgi_id "MGI:2138741"; tag "mRNA_end_NF"; tag "cds_end_NF"; tag "alternative_5_UTR"; havana_gene "OTTMUSG00000042359.1"; havana_transcript "OTTMUST00000111631.1";
chr6	HAVANA	exon	117900669	117900810	0	+	.	gene_id "ENSMUSG00000042079.14"; transcript_id "ENSMUST00000177743.8"; gene_type "protein_coding"; gene_name "Hnrnpf"; transcript_type "protein_coding"; transcript_name "Hnrnpf-205"; exon_number 4; exon_id "ENSMUSE00001043571.2"; level 2; protein_id "ENSMUSP00000136477.2"; transcript_support_level "3"; mgi_id "MGI:2138741"; tag "mRNA_end_NF"; tag "cds_end_NF"; tag "alternative_5_UTR"; havana_gene "OTTMUSG00000042359.1"; havana_transcript "OTTMUST00000111630.1";
chr6	HAVANA	exon	117900669	117900928	0	+	.	gene_id "ENSMUSG00000042079.14"; transcript_id "ENSMUST00000177918.8"; gene_type "protein_coding"; gene_name "Hnrnpf"; transcript_type "protein_coding"; transcript_name "Hnrnpf-206"; exon_number 5; exon_id "ENSMUSE00000975388.2"; level 2; protein_id "ENSMUSP00000137091.2"; transcript_support_level "5"; mgi_id "MGI:2138741"; tag "mRNA_end_NF"; tag "cds_end_NF"; tag "alternative_5_UTR"; havana_gene "OTTMUSG00000042359.1"; havana_transcript "OTTMUST00000111633.1";
chr6	HAVANA	exon	117900669	117901343	0	+	.	gene_id "ENSMUSG00000042079.14"; transcript_id "ENSMUST00000179478.8"; gene_type "protein_coding"; gene_name "Hnrnpf"; transcript_type "protein_coding"; transcript_name "Hnrnpf-208"; exon_number 4; exon_id "ENSMUSE00001060117.2"; level 2; protein_id "ENSMUSP00000136436.2"; transcript_support_level "2"; mgi_id "MGI:2138741"; tag "mRNA_end_NF"; tag "cds_end_NF"; tag "alternative_5_UTR"; havana_gene "OTTMUSG00000042359.1"; havana_transcript "OTTMUST00000111635.1";
chr6	ENSEMBL_gcm37	exon	117900669	117901343	408.707815475881	+	.	gene_id "ENSMUSG00000042079.14"; transcript_id "ENSMUSG00000042079.14_tx_3"; exon_id "chr6_117900669_117901343_+"; exonnum "4"; txlen "935";
chr6	HAVANA	exon	117900669	117901415	0	+	.	gene_id "ENSMUSG00000042079.14"; transcript_id "ENSMUST00000177570.2"; gene_type "protein_coding"; gene_name "Hnrnpf"; transcript_type "protein_coding"; transcript_name "Hnrnpf-204"; exon_number 3; exon_id "ENSMUSE00000991547.2"; level 2; protein_id "ENSMUSP00000136162.2"; transcript_support_level "1"; mgi_id "MGI:2138741"; tag "mRNA_end_NF"; tag "cds_end_NF"; tag "alternative_5_UTR"; havana_gene "OTTMUSG00000042359.1"; havana_transcript "OTTMUST00000111636.1";
chr6	HAVANA	exon	117900669	117902580	0	+	.	gene_id "ENSMUSG00000042079.14"; transcript_id "ENSMUST00000035493.14"; gene_type "protein_coding"; gene_name "Hnrnpf"; transcript_type "protein_coding"; transcript_name "Hnrnpf-201"; exon_number 4; exon_id "ENSMUSE00001002815.2"; level 2; protein_id "ENSMUSP00000045048.8"; transcript_support_level "1"; mgi_id "MGI:2138741"; tag "basic"; tag "appris_principal_1"; tag "CCDS"; ccdsid "CCDS20467.1"; havana_gene "OTTMUSG00000042359.1"; havana_transcript "OTTMUST00000111632.1";
chr6	HAVANA	exon	117900669	117902580	0	+	.	gene_id "ENSMUSG00000042079.14"; transcript_id "ENSMUST00000163168.9"; gene_type "protein_coding"; gene_name "Hnrnpf"; transcript_type "protein_coding"; transcript_name "Hnrnpf-202"; exon_number 3; exon_id "ENSMUSE00001002815.2"; level 2; protein_id "ENSMUSP00000130023.3"; transcript_support_level "1"; mgi_id "MGI:2138741"; tag "alternative_5_UTR"; tag "basic"; tag "Ensembl_canonical"; tag "GENCODE_Primary"; tag "appris_principal_1"; tag "CCDS"; ccdsid "CCDS20467.1"; havana_gene "OTTMUSG00000042359.1"; havana_transcript "OTTMUST00000111634.1";
chr6	ENSEMBL	exon	117900669	117902582	0	+	.	gene_id "ENSMUSG00000042079.14"; transcript_id "ENSMUST00000167182.8"; gene_type "protein_coding"; gene_name "Hnrnpf"; transcript_type "protein_coding"; transcript_name "Hnrnpf-203"; exon_number 4; exon_id "ENSMUSE00001303077.2"; level 3; protein_id "ENSMUSP00000126817.2"; transcript_support_level "3"; mgi_id "MGI:2138741"; tag "basic"; tag "appris_principal_1"; tag "CCDS"; ccdsid "CCDS20467.1"; havana_gene "OTTMUSG00000042359.1";
chr6	ENSEMBL	exon	117900669	117902582	0	+	.	gene_id "ENSMUSG00000042079.14"; transcript_id "ENSMUST00000180020.8"; gene_type "protein_coding"; gene_name "Hnrnpf"; transcript_type "protein_coding"; transcript_name "Hnrnpf-209"; exon_number 3; exon_id "ENSMUSE00001268510.2"; level 3; protein_id "ENSMUSP00000137632.2"; transcript_support_level "1"; mgi_id "MGI:2138741"; tag "basic"; tag "appris_principal_1"; tag "CCDS"; ccdsid "CCDS20467.1"; havana_gene "OTTMUSG00000042359.1";
chr6	HAVANA	start_codon	117900718	117900720	0	+	0	gene_id "ENSMUSG00000042079.14"; transcript_id "ENSMUST00000177743.8"; gene_type "protein_coding"; gene_name "Hnrnpf"; transcript_type "protein_coding"; transcript_name "Hnrnpf-205"; exon_number 4; exon_id "ENSMUSE00001043571.2"; level 2; protein_id "ENSMUSP00000136477.2"; transcript_support_level "3"; mgi_id "MGI:2138741"; tag "mRNA_end_NF"; tag "cds_end_NF"; tag "alternative_5_UTR"; havana_gene "OTTMUSG00000042359.1"; havana_transcript "OTTMUST00000111630.1";
chr6	ENSEMBL	start_codon	117900718	117900720	0	+	0	gene_id "ENSMUSG00000042079.14"; transcript_id "ENSMUST00000167182.8"; gene_type "protein_coding"; gene_name "Hnrnpf"; transcript_type "protein_coding"; transcript_name "Hnrnpf-203"; exon_number 4; exon_id "ENSMUSE00001303077.2"; level 3; protein_id "ENSMUSP00000126817.2"; transcript_support_level "3"; mgi_id "MGI:2138741"; tag "basic"; tag "appris_principal_1"; tag "CCDS"; ccdsid "CCDS20467.1"; havana_gene "OTTMUSG00000042359.1";
chr6	HAVANA	start_codon	117900718	117900720	0	+	0	gene_id "ENSMUSG00000042079.14"; transcript_id "ENSMUST00000179224.8"; gene_type "protein_coding"; gene_name "Hnrnpf"; transcript_type "protein_coding"; transcript_name "Hnrnpf-207"; exon_number 5; exon_id "ENSMUSE00001064590.2"; level 2; protein_id "ENSMUSP00000136751.2"; transcript_support_level "2"; mgi_id "MGI:2138741"; tag "mRNA_end_NF"; tag "cds_end_NF"; tag "alternative_5_UTR"; havana_gene "OTTMUSG00000042359.1"; havana_transcript "OTTMUST00000111631.1";
chr6	HAVANA	start_codon	117900718	117900720	0	+	0	gene_id "ENSMUSG00000042079.14"; transcript_id "ENSMUST00000035493.14"; gene_type "protein_coding"; gene_name "Hnrnpf"; transcript_type "protein_coding"; transcript_name "Hnrnpf-201"; exon_number 4; exon_id "ENSMUSE00001002815.2"; level 2; protein_id "ENSMUSP00000045048.8"; transcript_support_level "1"; mgi_id "MGI:2138741"; tag "basic"; tag "appris_principal_1"; tag "CCDS"; ccdsid "CCDS20467.1"; havana_gene "OTTMUSG00000042359.1"; havana_transcript "OTTMUST00000111632.1";
chr6	HAVANA	start_codon	117900718	117900720	0	+	0	gene_id "ENSMUSG00000042079.14"; transcript_id "ENSMUST00000177918.8"; gene_type "protein_coding"; gene_name "Hnrnpf"; transcript_type "protein_coding"; transcript_name "Hnrnpf-206"; exon_number 5; exon_id "ENSMUSE00000975388.2"; level 2; protein_id "ENSMUSP00000137091.2"; transcript_support_level "5"; mgi_id "MGI:2138741"; tag "mRNA_end_NF"; tag "cds_end_NF"; tag "alternative_5_UTR"; havana_gene "OTTMUSG00000042359.1"; havana_transcript "OTTMUST00000111633.1";
chr6	HAVANA	start_codon	117900718	117900720	0	+	0	gene_id "ENSMUSG00000042079.14"; transcript_id "ENSMUST00000163168.9"; gene_type "protein_coding"; gene_name "Hnrnpf"; transcript_type "protein_coding"; transcript_name "Hnrnpf-202"; exon_number 3; exon_id "ENSMUSE00001002815.2"; level 2; protein_id "ENSMUSP00000130023.3"; transcript_support_level "1"; mgi_id "MGI:2138741"; tag "alternative_5_UTR"; tag "basic"; tag "Ensembl_canonical"; tag "GENCODE_Primary"; tag "appris_principal_1"; tag "CCDS"; ccdsid "CCDS20467.1"; havana_gene "OTTMUSG00000042359.1"; havana_transcript "OTTMUST00000111634.1";
chr6	HAVANA	start_codon	117900718	117900720	0	+	0	gene_id "ENSMUSG00000042079.14"; transcript_id "ENSMUST00000179478.8"; gene_type "protein_coding"; gene_name "Hnrnpf"; transcript_type "protein_coding"; transcript_name "Hnrnpf-208"; exon_number 4; exon_id "ENSMUSE00001060117.2"; level 2; protein_id "ENSMUSP00000136436.2"; transcript_support_level "2"; mgi_id "MGI:2138741"; tag "mRNA_end_NF"; tag "cds_end_NF"; tag "alternative_5_UTR"; havana_gene "OTTMUSG00000042359.1"; havana_transcript "OTTMUST00000111635.1";
chr6	ENSEMBL	start_codon	117900718	117900720	0	+	0	gene_id "ENSMUSG00000042079.14"; transcript_id "ENSMUST00000180020.8"; gene_type "protein_coding"; gene_name "Hnrnpf"; transcript_type "protein_coding"; transcript_name "Hnrnpf-209"; exon_number 3; exon_id "ENSMUSE00001268510.2"; level 3; protein_id "ENSMUSP00000137632.2"; transcript_support_level "1"; mgi_id "MGI:2138741"; tag "basic"; tag "appris_principal_1"; tag "CCDS"; ccdsid "CCDS20467.1"; havana_gene "OTTMUSG00000042359.1";
chr6	HAVANA	start_codon	117900718	117900720	0	+	0	gene_id "ENSMUSG00000042079.14"; transcript_id "ENSMUST00000177570.2"; gene_type "protein_coding"; gene_name "Hnrnpf"; transcript_type "protein_coding"; transcript_name "Hnrnpf-204"; exon_number 3; exon_id "ENSMUSE00000991547.2"; level 2; protein_id "ENSMUSP00000136162.2"; transcript_support_level "1"; mgi_id "MGI:2138741"; tag "mRNA_end_NF"; tag "cds_end_NF"; tag "alternative_5_UTR"; havana_gene "OTTMUSG00000042359.1"; havana_transcript "OTTMUST00000111636.1";
chr6	HAVANA	start_codon	117900718	117900720	0	+	0	gene_id "ENSMUSG00000042079.14"; transcript_id "ENSMUST00000180341.2"; gene_type "protein_coding"; gene_name "Hnrnpf"; transcript_type "protein_coding"; transcript_name "Hnrnpf-210"; exon_number 1; exon_id "ENSMUSE00001088727.2"; level 2; protein_id "ENSMUSP00000136700.2"; transcript_support_level "NA"; mgi_id "MGI:2138741"; tag "alternative_5_UTR"; tag "basic"; tag "appris_principal_1"; tag "CCDS"; ccdsid "CCDS20467.1"; havana_gene "OTTMUSG00000042359.1"; havana_transcript "OTTMUST00000111638.1";
chr6	HAVANA	CDS	117900718	117900759	0	+	0	gene_id "ENSMUSG00000042079.14"; transcript_id "ENSMUST00000179224.8"; gene_type "protein_coding"; gene_name "Hnrnpf"; transcript_type "protein_coding"; transcript_name "Hnrnpf-207"; exon_number 5; exon_id "ENSMUSE00001064590.2"; level 2; protein_id "ENSMUSP00000136751.2"; transcript_support_level "2"; mgi_id "MGI:2138741"; tag "mRNA_end_NF"; tag "cds_end_NF"; tag "alternative_5_UTR"; havana_gene "OTTMUSG00000042359.1"; havana_transcript "OTTMUST00000111631.1";
chr6	HAVANA	CDS	117900718	117900810	0	+	0	gene_id "ENSMUSG00000042079.14"; transcript_id "ENSMUST00000177743.8"; gene_type "protein_coding"; gene_name "Hnrnpf"; transcript_type "protein_coding"; transcript_name "Hnrnpf-205"; exon_number 4; exon_id "ENSMUSE00001043571.2"; level 2; protein_id "ENSMUSP00000136477.2"; transcript_support_level "3"; mgi_id "MGI:2138741"; tag "mRNA_end_NF"; tag "cds_end_NF"; tag "alternative_5_UTR"; havana_gene "OTTMUSG00000042359.1"; havana_transcript "OTTMUST00000111630.1";
chr6	HAVANA	CDS	117900718	117900928	0	+	0	gene_id "ENSMUSG00000042079.14"; transcript_id "ENSMUST00000177918.8"; gene_type "protein_coding"; gene_name "Hnrnpf"; transcript_type "protein_coding"; transcript_name "Hnrnpf-206"; exon_number 5; exon_id "ENSMUSE00000975388.2"; level 2; protein_id "ENSMUSP00000137091.2"; transcript_support_level "5"; mgi_id "MGI:2138741"; tag "mRNA_end_NF"; tag "cds_end_NF"; tag "alternative_5_UTR"; havana_gene "OTTMUSG00000042359.1"; havana_transcript "OTTMUST00000111633.1";
chr6	HAVANA	CDS	117900718	117901343	0	+	0	gene_id "ENSMUSG00000042079.14"; transcript_id "ENSMUST00000179478.8"; gene_type "protein_coding"; gene_name "Hnrnpf"; transcript_type "protein_coding"; transcript_name "Hnrnpf-208"; exon_number 4; exon_id "ENSMUSE00001060117.2"; level 2; protein_id "ENSMUSP00000136436.2"; transcript_support_level "2"; mgi_id "MGI:2138741"; tag "mRNA_end_NF"; tag "cds_end_NF"; tag "alternative_5_UTR"; havana_gene "OTTMUSG00000042359.1"; havana_transcript "OTTMUST00000111635.1";
chr6	HAVANA	CDS	117900718	117901415	0	+	0	gene_id "ENSMUSG00000042079.14"; transcript_id "ENSMUST00000177570.2"; gene_type "protein_coding"; gene_name "Hnrnpf"; transcript_type "protein_coding"; transcript_name "Hnrnpf-204"; exon_number 3; exon_id "ENSMUSE00000991547.2"; level 2; protein_id "ENSMUSP00000136162.2"; transcript_support_level "1"; mgi_id "MGI:2138741"; tag "mRNA_end_NF"; tag "cds_end_NF"; tag "alternative_5_UTR"; havana_gene "OTTMUSG00000042359.1"; havana_transcript "OTTMUST00000111636.1";
chr6	ENSEMBL	CDS	117900718	117901962	0	+	0	gene_id "ENSMUSG00000042079.14"; transcript_id "ENSMUST00000167182.8"; gene_type "protein_coding"; gene_name "Hnrnpf"; transcript_type "protein_coding"; transcript_name "Hnrnpf-203"; exon_number 4; exon_id "ENSMUSE00001303077.2"; level 3; protein_id "ENSMUSP00000126817.2"; transcript_support_level "3"; mgi_id "MGI:2138741"; tag "basic"; tag "appris_principal_1"; tag "CCDS"; ccdsid "CCDS20467.1"; havana_gene "OTTMUSG00000042359.1";
chr6	HAVANA	CDS	117900718	117901962	0	+	0	gene_id "ENSMUSG00000042079.14"; transcript_id "ENSMUST00000035493.14"; gene_type "protein_coding"; gene_name "Hnrnpf"; transcript_type "protein_coding"; transcript_name "Hnrnpf-201"; exon_number 4; exon_id "ENSMUSE00001002815.2"; level 2; protein_id "ENSMUSP00000045048.8"; transcript_support_level "1"; mgi_id "MGI:2138741"; tag "basic"; tag "appris_principal_1"; tag "CCDS"; ccdsid "CCDS20467.1"; havana_gene "OTTMUSG00000042359.1"; havana_transcript "OTTMUST00000111632.1";
chr6	HAVANA	CDS	117900718	117901962	0	+	0	gene_id "ENSMUSG00000042079.14"; transcript_id "ENSMUST00000163168.9"; gene_type "protein_coding"; gene_name "Hnrnpf"; transcript_type "protein_coding"; transcript_name "Hnrnpf-202"; exon_number 3; exon_id "ENSMUSE00001002815.2"; level 2; protein_id "ENSMUSP00000130023.3"; transcript_support_level "1"; mgi_id "MGI:2138741"; tag "alternative_5_UTR"; tag "basic"; tag "Ensembl_canonical"; tag "GENCODE_Primary"; tag "appris_principal_1"; tag "CCDS"; ccdsid "CCDS20467.1"; havana_gene "OTTMUSG00000042359.1"; havana_transcript "OTTMUST00000111634.1";
chr6	ENSEMBL	CDS	117900718	117901962	0	+	0	gene_id "ENSMUSG00000042079.14"; transcript_id "ENSMUST00000180020.8"; gene_type "protein_coding"; gene_name "Hnrnpf"; transcript_type "protein_coding"; transcript_name "Hnrnpf-209"; exon_number 3; exon_id "ENSMUSE00001268510.2"; level 3; protein_id "ENSMUSP00000137632.2"; transcript_support_level "1"; mgi_id "MGI:2138741"; tag "basic"; tag "appris_principal_1"; tag "CCDS"; ccdsid "CCDS20467.1"; havana_gene "OTTMUSG00000042359.1";
chr6	HAVANA	CDS	117900718	117901962	0	+	0	gene_id "ENSMUSG00000042079.14"; transcript_id "ENSMUST00000180341.2"; gene_type "protein_coding"; gene_name "Hnrnpf"; transcript_type "protein_coding"; transcript_name "Hnrnpf-210"; exon_number 1; exon_id "ENSMUSE00001088727.2"; level 2; protein_id "ENSMUSP00000136700.2"; transcript_support_level "NA"; mgi_id "MGI:2138741"; tag "alternative_5_UTR"; tag "basic"; tag "appris_principal_1"; tag "CCDS"; ccdsid "CCDS20467.1"; havana_gene "OTTMUSG00000042359.1"; havana_transcript "OTTMUST00000111638.1";
chr6	ENSEMBL	stop_codon	117901963	117901965	0	+	0	gene_id "ENSMUSG00000042079.14"; transcript_id "ENSMUST00000167182.8"; gene_type "protein_coding"; gene_name "Hnrnpf"; transcript_type "protein_coding"; transcript_name "Hnrnpf-203"; exon_number 4; exon_id "ENSMUSE00001303077.2"; level 3; protein_id "ENSMUSP00000126817.2"; transcript_support_level "3"; mgi_id "MGI:2138741"; tag "basic"; tag "appris_principal_1"; tag "CCDS"; ccdsid "CCDS20467.1"; havana_gene "OTTMUSG00000042359.1";
chr6	HAVANA	stop_codon	117901963	117901965	0	+	0	gene_id "ENSMUSG00000042079.14"; transcript_id "ENSMUST00000035493.14"; gene_type "protein_coding"; gene_name "Hnrnpf"; transcript_type "protein_coding"; transcript_name "Hnrnpf-201"; exon_number 4; exon_id "ENSMUSE00001002815.2"; level 2; protein_id "ENSMUSP00000045048.8"; transcript_support_level "1"; mgi_id "MGI:2138741"; tag "basic"; tag "appris_principal_1"; tag "CCDS"; ccdsid "CCDS20467.1"; havana_gene "OTTMUSG00000042359.1"; havana_transcript "OTTMUST00000111632.1";
chr6	HAVANA	stop_codon	117901963	117901965	0	+	0	gene_id "ENSMUSG00000042079.14"; transcript_id "ENSMUST00000163168.9"; gene_type "protein_coding"; gene_name "Hnrnpf"; transcript_type "protein_coding"; transcript_name "Hnrnpf-202"; exon_number 3; exon_id "ENSMUSE00001002815.2"; level 2; protein_id "ENSMUSP00000130023.3"; transcript_support_level "1"; mgi_id "MGI:2138741"; tag "alternative_5_UTR"; tag "basic"; tag "Ensembl_canonical"; tag "GENCODE_Primary"; tag "appris_principal_1"; tag "CCDS"; ccdsid "CCDS20467.1"; havana_gene "OTTMUSG00000042359.1"; havana_transcript "OTTMUST00000111634.1";
chr6	ENSEMBL	stop_codon	117901963	117901965	0	+	0	gene_id "ENSMUSG00000042079.14"; transcript_id "ENSMUST00000180020.8"; gene_type "protein_coding"; gene_name "Hnrnpf"; transcript_type "protein_coding"; transcript_name "Hnrnpf-209"; exon_number 3; exon_id "ENSMUSE00001268510.2"; level 3; protein_id "ENSMUSP00000137632.2"; transcript_support_level "1"; mgi_id "MGI:2138741"; tag "basic"; tag "appris_principal_1"; tag "CCDS"; ccdsid "CCDS20467.1"; havana_gene "OTTMUSG00000042359.1";
chr6	HAVANA	stop_codon	117901963	117901965	0	+	0	gene_id "ENSMUSG00000042079.14"; transcript_id "ENSMUST00000180341.2"; gene_type "protein_coding"; gene_name "Hnrnpf"; transcript_type "protein_coding"; transcript_name "Hnrnpf-210"; exon_number 1; exon_id "ENSMUSE00001088727.2"; level 2; protein_id "ENSMUSP00000136700.2"; transcript_support_level "NA"; mgi_id "MGI:2138741"; tag "alternative_5_UTR"; tag "basic"; tag "appris_principal_1"; tag "CCDS"; ccdsid "CCDS20467.1"; havana_gene "OTTMUSG00000042359.1"; havana_transcript "OTTMUST00000111638.1";
chr6	HAVANA	UTR	117901963	117902580	0	+	.	gene_id "ENSMUSG00000042079.14"; transcript_id "ENSMUST00000035493.14"; gene_type "protein_coding"; gene_name "Hnrnpf"; transcript_type "protein_coding"; transcript_name "Hnrnpf-201"; exon_number 4; exon_id "ENSMUSE00001002815.2"; level 2; protein_id "ENSMUSP00000045048.8"; transcript_support_level "1"; mgi_id "MGI:2138741"; tag "basic"; tag "appris_principal_1"; tag "CCDS"; ccdsid "CCDS20467.1"; havana_gene "OTTMUSG00000042359.1"; havana_transcript "OTTMUST00000111632.1";
chr6	HAVANA	UTR	117901963	117902580	0	+	.	gene_id "ENSMUSG00000042079.14"; transcript_id "ENSMUST00000163168.9"; gene_type "protein_coding"; gene_name "Hnrnpf"; transcript_type "protein_coding"; transcript_name "Hnrnpf-202"; exon_number 3; exon_id "ENSMUSE00001002815.2"; level 2; protein_id "ENSMUSP00000130023.3"; transcript_support_level "1"; mgi_id "MGI:2138741"; tag "alternative_5_UTR"; tag "basic"; tag "Ensembl_canonical"; tag "GENCODE_Primary"; tag "appris_principal_1"; tag "CCDS"; ccdsid "CCDS20467.1"; havana_gene "OTTMUSG00000042359.1"; havana_transcript "OTTMUST00000111634.1";
chr6	ENSEMBL	UTR	117901963	117902582	0	+	.	gene_id "ENSMUSG00000042079.14"; transcript_id "ENSMUST00000167182.8"; gene_type "protein_coding"; gene_name "Hnrnpf"; transcript_type "protein_coding"; transcript_name "Hnrnpf-203"; exon_number 4; exon_id "ENSMUSE00001303077.2"; level 3; protein_id "ENSMUSP00000126817.2"; transcript_support_level "3"; mgi_id "MGI:2138741"; tag "basic"; tag "appris_principal_1"; tag "CCDS"; ccdsid "CCDS20467.1"; havana_gene "OTTMUSG00000042359.1";
chr6	ENSEMBL	UTR	117901963	117902582	0	+	.	gene_id "ENSMUSG00000042079.14"; transcript_id "ENSMUST00000180020.8"; gene_type "protein_coding"; gene_name "Hnrnpf"; transcript_type "protein_coding"; transcript_name "Hnrnpf-209"; exon_number 3; exon_id "ENSMUSE00001268510.2"; level 3; protein_id "ENSMUSP00000137632.2"; transcript_support_level "1"; mgi_id "MGI:2138741"; tag "basic"; tag "appris_principal_1"; tag "CCDS"; ccdsid "CCDS20467.1"; havana_gene "OTTMUSG00000042359.1";
chr6	HAVANA	UTR	117901963	117902583	0	+	.	gene_id "ENSMUSG00000042079.14"; transcript_id "ENSMUST00000180341.2"; gene_type "protein_coding"; gene_name "Hnrnpf"; transcript_type "protein_coding"; transcript_name "Hnrnpf-210"; exon_number 1; exon_id "ENSMUSE00001088727.2"; level 2; protein_id "ENSMUSP00000136700.2"; transcript_support_level "NA"; mgi_id "MGI:2138741"; tag "alternative_5_UTR"; tag "basic"; tag "appris_principal_1"; tag "CCDS"; ccdsid "CCDS20467.1"; havana_gene "OTTMUSG00000042359.1"; havana_transcript "OTTMUST00000111638.1";
chr6	sragcm37_es	exon	117910488	117910834	0.0197036506575841	+	.	gene_id "ENSMUSG00000122561.1"; transcript_id "ENSMUSG00000122561.1_tx_15"; exon_id "chr6_117910488_117910834_+"; exonnum "1"; txlen "2138";
chr6	sragcm37_mid	exon	117916127	117916310	0.0219670380662132	+	.	gene_id "ENSMUSG00000122561.1"; transcript_id "ENSMUSG00000122561.1_tx_12"; exon_id "chr6_117916127_117916310_+"; exonnum "1"; txlen "1926";
chr6	sragcm37_mid	exon	117916127	117916310	0.0219670380662132	+	.	gene_id "ENSMUSG00000122561.1"; transcript_id "ENSMUSG00000122561.1_tx_13"; exon_id "chr6_117916127_117916310_+"; exonnum "1"; txlen "1720";
chr6	sragcm37_mid	exon	117916127	117916310	0.0219670380662132	+	.	gene_id "ENSMUSG00000122561.1"; transcript_id "ENSMUSG00000122561.1_tx_14"; exon_id "chr6_117916127_117916310_+"; exonnum "1"; txlen "1368";
chr6	sragcm37_mid	exon	117916127	117916310	0.0197036506575841	+	.	gene_id "ENSMUSG00000122561.1"; transcript_id "ENSMUSG00000122561.1_tx_15"; exon_id "chr6_117916127_117916310_+"; exonnum "2"; txlen "2138";
chr6	sragcm37_mid	exon	117916127	117916310	0.0161284708731349	+	.	gene_id "ENSMUSG00000122561.1"; transcript_id "ENSMUSG00000122561.1_tx_17"; exon_id "chr6_117916127_117916310_+"; exonnum "1"; txlen "1751";
chr6	sragcm37_mid	exon	117919487	117919590	0.0197036506575841	+	.	gene_id "ENSMUSG00000122561.1"; transcript_id "ENSMUSG00000122561.1_tx_15"; exon_id "chr6_117919487_117919590_+"; exonnum "3"; txlen "2138";
chr6	sragcm37_ss	exon	117919829	117921331	0.0197036506575841	+	.	gene_id "ENSMUSG00000122561.1"; transcript_id "ENSMUSG00000122561.1_tx_15"; exon_id "chr6_117919829_117921331_+"; exonnum "4"; txlen "2138";
chr6	HAVANA	exon	117924004	117924121	0	+	.	gene_id "ENSMUSG00000122523.1"; transcript_id "ENSMUST00000253480.1"; gene_type "lncRNA"; gene_name "ENSMUSG00000122523"; transcript_type "lncRNA"; transcript_name "ENSMUST00000253480"; exon_number 1; exon_id "ENSMUSE00001503560.1"; level 2; tag "basic"; tag "Ensembl_canonical"; tag "GENCODE_Primary"; tag "TAGENE";
chr6	HAVANA	transcript	117924004	117952895	0	+	.	gene_id "ENSMUSG00000122523.1"; transcript_id "ENSMUST00000253480.1"; gene_type "lncRNA"; gene_name "ENSMUSG00000122523"; transcript_type "lncRNA"; transcript_name "ENSMUST00000253480"; level 2; tag "basic"; tag "Ensembl_canonical"; tag "GENCODE_Primary"; tag "TAGENE";
chr6	HAVANA	gene	117924004	117952898	0	+	.	gene_id "ENSMUSG00000122523.1"; gene_type "lncRNA"; gene_name "ENSMUSG00000122523"; level 2;
chr6	HAVANA	exon	117934095	117934130	0	+	.	gene_id "ENSMUSG00000122523.1"; transcript_id "ENSMUST00000253481.1"; gene_type "lncRNA"; gene_name "ENSMUSG00000122523"; transcript_type "lncRNA"; transcript_name "ENSMUST00000253481"; exon_number 1; exon_id "ENSMUSE00001503558.1"; level 2; tag "TAGENE";
chr6	HAVANA	transcript	117934095	117952898	0	+	.	gene_id "ENSMUSG00000122523.1"; transcript_id "ENSMUST00000253481.1"; gene_type "lncRNA"; gene_name "ENSMUSG00000122523"; transcript_type "lncRNA"; transcript_name "ENSMUST00000253481"; level 2; tag "TAGENE";
chr6	HAVANA	exon	117952706	117952895	0	+	.	gene_id "ENSMUSG00000122523.1"; transcript_id "ENSMUST00000253480.1"; gene_type "lncRNA"; gene_name "ENSMUSG00000122523"; transcript_type "lncRNA"; transcript_name "ENSMUST00000253480"; exon_number 2; exon_id "ENSMUSE00001503559.1"; level 2; tag "basic"; tag "Ensembl_canonical"; tag "GENCODE_Primary"; tag "TAGENE";
chr6	HAVANA	exon	117952706	117952898	0	+	.	gene_id "ENSMUSG00000122523.1"; transcript_id "ENSMUST00000253481.1"; gene_type "lncRNA"; gene_name "ENSMUSG00000122523"; transcript_type "lncRNA"; transcript_name "ENSMUST00000253481"; exon_number 2; exon_id "ENSMUSE00001503561.1"; level 2; tag "TAGENE";
chr6	sragcm37_mid	exon	117958315	117958674	0.468492313408919	+	.	gene_id "ENSMUSG00000122561.1"; transcript_id "ENSMUSG00000122561.1_tx_1"; exon_id "chr6_117958315_117958674_+"; exonnum "1"; txlen "1082";
chr6	sragcm37_mid	exon	117958315	117958674	0.0219670380662132	+	.	gene_id "ENSMUSG00000122561.1"; transcript_id "ENSMUSG00000122561.1_tx_12"; exon_id "chr6_117958315_117958674_+"; exonnum "2"; txlen "1926";
chr6	sragcm37_mid	exon	117958315	117958674	0.0219670380662132	+	.	gene_id "ENSMUSG00000122561.1"; transcript_id "ENSMUSG00000122561.1_tx_13"; exon_id "chr6_117958315_117958674_+"; exonnum "2"; txlen "1720";
chr6	sragcm37_mid	exon	117958315	117958674	0.0219670380662132	+	.	gene_id "ENSMUSG00000122561.1"; transcript_id "ENSMUSG00000122561.1_tx_14"; exon_id "chr6_117958315_117958674_+"; exonnum "2"; txlen "1368";
chr6	sragcm37_mid	exon	117958315	117958674	0.0161284708731349	+	.	gene_id "ENSMUSG00000122561.1"; transcript_id "ENSMUSG00000122561.1_tx_17"; exon_id "chr6_117958315_117958674_+"; exonnum "2"; txlen "1751";
chr6	sragcm37_mid	exon	117958315	117958674	0.304015199092214	+	.	gene_id "ENSMUSG00000122561.1"; transcript_id "ENSMUSG00000122561.1_tx_2"; exon_id "chr6_117958315_117958674_+"; exonnum "1"; txlen "1288";
chr6	sragcm37_mid	exon	117958315	117958674	0.207907857044164	+	.	gene_id "ENSMUSG00000122561.1"; transcript_id "ENSMUSG00000122561.1_tx_3"; exon_id "chr6_117958315_117958674_+"; exonnum "1"; txlen "911";
chr6	sragcm37_mid	exon	117958315	117958674	0.134635302455123	+	.	gene_id "ENSMUSG00000122561.1"; transcript_id "ENSMUSG00000122561.1_tx_4"; exon_id "chr6_117958315_117958674_+"; exonnum "1"; txlen "1117";
chr6	sragcm37_mid	exon	117961806	117962157	0.468492313408919	+	.	gene_id "ENSMUSG00000122561.1"; transcript_id "ENSMUSG00000122561.1_tx_1"; exon_id "chr6_117961806_117962157_+"; exonnum "2"; txlen "1082";
chr6	sragcm37_mid	exon	117961806	117962157	0.0219670380662132	+	.	gene_id "ENSMUSG00000122561.1"; transcript_id "ENSMUSG00000122561.1_tx_12"; exon_id "chr6_117961806_117962157_+"; exonnum "3"; txlen "1926";
chr6	sragcm37_mid	exon	117961806	117962157	0.0219670380662132	+	.	gene_id "ENSMUSG00000122561.1"; transcript_id "ENSMUSG00000122561.1_tx_13"; exon_id "chr6_117961806_117962157_+"; exonnum "3"; txlen "1720";
chr6	sragcm37_mid	exon	117961806	117962157	0.0161284708731349	+	.	gene_id "ENSMUSG00000122561.1"; transcript_id "ENSMUSG00000122561.1_tx_17"; exon_id "chr6_117961806_117962157_+"; exonnum "3"; txlen "1751";
chr6	sragcm37_mid	exon	117961806	117962157	0.304015199092214	+	.	gene_id "ENSMUSG00000122561.1"; transcript_id "ENSMUSG00000122561.1_tx_2"; exon_id "chr6_117961806_117962157_+"; exonnum "2"; txlen "1288";
chr6	sragcm37_mid	exon	117961806	117962157	0.207907857044164	+	.	gene_id "ENSMUSG00000122561.1"; transcript_id "ENSMUSG00000122561.1_tx_3"; exon_id "chr6_117961806_117962157_+"; exonnum "2"; txlen "911";
chr6	sragcm37_mid	exon	117961806	117962157	0.134635302455123	+	.	gene_id "ENSMUSG00000122561.1"; transcript_id "ENSMUSG00000122561.1_tx_4"; exon_id "chr6_117961806_117962157_+"; exonnum "2"; txlen "1117";
chr6	sragcm37_mid	exon	117962080	117962157	0.0362861630520896	+	.	gene_id "ENSMUSG00000122561.1"; transcript_id "ENSMUSG00000122561.1_tx_10"; exon_id "chr6_117962080_117962157_+"; exonnum "1"; txlen "654";
chr6	sragcm37_mid	exon	117962080	117962157	0.0605602411191545	+	.	gene_id "ENSMUSG00000122561.1"; transcript_id "ENSMUSG00000122561.1_tx_5"; exon_id "chr6_117962080_117962157_+"; exonnum "1"; txlen "1108";
chr6	sragcm37_mid	exon	117962080	117962157	0.0605602411191545	+	.	gene_id "ENSMUSG00000122561.1"; transcript_id "ENSMUSG00000122561.1_tx_6"; exon_id "chr6_117962080_117962157_+"; exonnum "1"; txlen "902";
chr6	sragcm37_mid	exon	117962080	117962157	0.0379924582282915	+	.	gene_id "ENSMUSG00000122561.1"; transcript_id "ENSMUSG00000122561.1_tx_8"; exon_id "chr6_117962080_117962157_+"; exonnum "1"; txlen "933";
chr6	sragcm37_mid	exon	117962080	117962157	0.0379924582282915	+	.	gene_id "ENSMUSG00000122561.1"; transcript_id "ENSMUSG00000122561.1_tx_9"; exon_id "chr6_117962080_117962157_+"; exonnum "1"; txlen "727";
chr6	sragcm37_mid	exon	117963679	117963884	0.0362861630520896	+	.	gene_id "ENSMUSG00000122561.1"; transcript_id "ENSMUSG00000122561.1_tx_10"; exon_id "chr6_117963679_117963884_+"; exonnum "2"; txlen "654";
chr6	sragcm37_mid	exon	117963679	117963884	0.0219670380662132	+	.	gene_id "ENSMUSG00000122561.1"; transcript_id "ENSMUSG00000122561.1_tx_12"; exon_id "chr6_117963679_117963884_+"; exonnum "4"; txlen "1926";
chr6	sragcm37_mid	exon	117963679	117963884	0.0161284708731349	+	.	gene_id "ENSMUSG00000122561.1"; transcript_id "ENSMUSG00000122561.1_tx_17"; exon_id "chr6_117963679_117963884_+"; exonnum "4"; txlen "1751";
chr6	sragcm37_mid	exon	117963679	117963884	0.304015199092214	+	.	gene_id "ENSMUSG00000122561.1"; transcript_id "ENSMUSG00000122561.1_tx_2"; exon_id "chr6_117963679_117963884_+"; exonnum "3"; txlen "1288";
chr6	sragcm37_mid	exon	117963679	117963884	0.134635302455123	+	.	gene_id "ENSMUSG00000122561.1"; transcript_id "ENSMUSG00000122561.1_tx_4"; exon_id "chr6_117963679_117963884_+"; exonnum "3"; txlen "1117";
chr6	sragcm37_mid	exon	117963679	117963884	0.0605602411191545	+	.	gene_id "ENSMUSG00000122561.1"; transcript_id "ENSMUSG00000122561.1_tx_5"; exon_id "chr6_117963679_117963884_+"; exonnum "2"; txlen "1108";
chr6	sragcm37_mid	exon	117963679	117963884	0.0379924582282915	+	.	gene_id "ENSMUSG00000122561.1"; transcript_id "ENSMUSG00000122561.1_tx_8"; exon_id "chr6_117963679_117963884_+"; exonnum "2"; txlen "933";
chr6	HAVANA	exon	117965697	117965753	0	+	.	gene_id "ENSMUSG00000122561.1"; transcript_id "ENSMUST00000253669.1"; gene_type "lncRNA"; gene_name "ENSMUSG00000122561"; transcript_type "lncRNA"; transcript_name "ENSMUST00000253669"; exon_number 1; exon_id "ENSMUSE00001503940.1"; level 2; tag "basic"; tag "Ensembl_canonical"; tag "GENCODE_Primary"; tag "TAGENE";
chr6	HAVANA	gene	117965697	117968586	0	+	.	gene_id "ENSMUSG00000122561.1"; gene_type "lncRNA"; gene_name "ENSMUSG00000122561"; level 2;
chr6	HAVANA	transcript	117965697	117968586	0	+	.	gene_id "ENSMUSG00000122561.1"; transcript_id "ENSMUST00000253669.1"; gene_type "lncRNA"; gene_name "ENSMUSG00000122561"; transcript_type "lncRNA"; transcript_name "ENSMUST00000253669"; level 2; tag "basic"; tag "Ensembl_canonical"; tag "GENCODE_Primary"; tag "TAGENE";
chr6	HAVANA	exon	117967784	117967989	0	+	.	gene_id "ENSMUSG00000122561.1"; transcript_id "ENSMUST00000253670.1"; gene_type "lncRNA"; gene_name "ENSMUSG00000122561"; transcript_type "lncRNA"; transcript_name "ENSMUST00000253670"; exon_number 1; exon_id "ENSMUSE00001503938.1"; level 2; tag "TAGENE";
chr6	HAVANA	transcript	117967784	117968584	0	+	.	gene_id "ENSMUSG00000122561.1"; transcript_id "ENSMUST00000253670.1"; gene_type "lncRNA"; gene_name "ENSMUSG00000122561"; transcript_type "lncRNA"; transcript_name "ENSMUST00000253670"; level 2; tag "TAGENE";
chr6	HAVANA	exon	117967819	117967989	0	+	.	gene_id "ENSMUSG00000122561.1"; transcript_id "ENSMUST00000253669.1"; gene_type "lncRNA"; gene_name "ENSMUSG00000122561"; transcript_type "lncRNA"; transcript_name "ENSMUST00000253669"; exon_number 2; exon_id "ENSMUSE00001503939.1"; level 2; tag "basic"; tag "Ensembl_canonical"; tag "GENCODE_Primary"; tag "TAGENE";
chr6	ENSEMBL_gcm37	exon	117967819	117967989	0.468492313408919	+	.	gene_id "ENSMUSG00000122561.1"; transcript_id "ENSMUSG00000122561.1_tx_1"; exon_id "chr6_117967819_117967989_+"; exonnum "3"; txlen "1082";
chr6	ENSEMBL_gcm37	exon	117967819	117967989	0.0362861630520896	+	.	gene_id "ENSMUSG00000122561.1"; transcript_id "ENSMUSG00000122561.1_tx_10"; exon_id "chr6_117967819_117967989_+"; exonnum "3"; txlen "654";
chr6	ENSEMBL_gcm37	exon	117967819	117967989	0.304015199092214	+	.	gene_id "ENSMUSG00000122561.1"; transcript_id "ENSMUSG00000122561.1_tx_2"; exon_id "chr6_117967819_117967989_+"; exonnum "4"; txlen "1288";
chr6	HAVANA	exon	117968386	117968584	0	+	.	gene_id "ENSMUSG00000122561.1"; transcript_id "ENSMUST00000253670.1"; gene_type "lncRNA"; gene_name "ENSMUSG00000122561"; transcript_type "lncRNA"; transcript_name "ENSMUST00000253670"; exon_number 2; exon_id "ENSMUSE00001503941.1"; level 2; tag "TAGENE";
chr6	ENSEMBL_gcm37	exon	117968386	117968584	0.468492313408919	+	.	gene_id "ENSMUSG00000122561.1"; transcript_id "ENSMUSG00000122561.1_tx_1"; exon_id "chr6_117968386_117968584_+"; exonnum "4"; txlen "1082";
chr6	ENSEMBL_gcm37	exon	117968386	117968584	0.0362861630520896	+	.	gene_id "ENSMUSG00000122561.1"; transcript_id "ENSMUSG00000122561.1_tx_10"; exon_id "chr6_117968386_117968584_+"; exonnum "4"; txlen "654";
chr6	ENSEMBL_gcm37	exon	117968386	117968584	0.304015199092214	+	.	gene_id "ENSMUSG00000122561.1"; transcript_id "ENSMUSG00000122561.1_tx_2"; exon_id "chr6_117968386_117968584_+"; exonnum "5"; txlen "1288";
chr6	ENSEMBL_gcm37	exon	117968386	117968584	0.207907857044164	+	.	gene_id "ENSMUSG00000122561.1"; transcript_id "ENSMUSG00000122561.1_tx_3"; exon_id "chr6_117968386_117968584_+"; exonnum "3"; txlen "911";
chr6	ENSEMBL_gcm37	exon	117968386	117968584	0.134635302455123	+	.	gene_id "ENSMUSG00000122561.1"; transcript_id "ENSMUSG00000122561.1_tx_4"; exon_id "chr6_117968386_117968584_+"; exonnum "4"; txlen "1117";
chr6	HAVANA	exon	117968386	117968586	0	+	.	gene_id "ENSMUSG00000122561.1"; transcript_id "ENSMUST00000253669.1"; gene_type "lncRNA"; gene_name "ENSMUSG00000122561"; transcript_type "lncRNA"; transcript_name "ENSMUST00000253669"; exon_number 3; exon_id "ENSMUSE00001503942.1"; level 2; tag "basic"; tag "Ensembl_canonical"; tag "GENCODE_Primary"; tag "TAGENE";
chr6	HAVANA	gene	117974168	117974953	0	+	.	gene_id "ENSMUSG00000082791.4"; gene_type "processed_pseudogene"; gene_name "Gm4875"; level 2; mgi_id "MGI:3648108"; havana_gene "OTTMUSG00000024706.1";
chr6	HAVANA	transcript	117974168	117974953	0	+	.	gene_id "ENSMUSG00000082791.4"; transcript_id "ENSMUST00000118257.2"; gene_type "processed_pseudogene"; gene_name "Gm4875"; transcript_type "processed_pseudogene"; transcript_name "Gm4875-201"; level 2; transcript_support_level "NA"; mgi_id "MGI:3648108"; ont "PGO:0000004"; tag "basic"; tag "Ensembl_canonical"; tag "GENCODE_Primary"; havana_gene "OTTMUSG00000024706.1"; havana_transcript "OTTMUST00000060810.1";
chr6	HAVANA	exon	117974168	117974953	0	+	.	gene_id "ENSMUSG00000082791.4"; transcript_id "ENSMUST00000118257.2"; gene_type "processed_pseudogene"; gene_name "Gm4875"; transcript_type "processed_pseudogene"; transcript_name "Gm4875-201"; exon_number 1; exon_id "ENSMUSE00000718403.2"; level 2; transcript_support_level "NA"; mgi_id "MGI:3648108"; ont "PGO:0000004"; tag "basic"; tag "Ensembl_canonical"; tag "GENCODE_Primary"; havana_gene "OTTMUSG00000024706.1"; havana_transcript "OTTMUST00000060810.1";
chr6	sragcm37_mid	exon	117979597	117979905	0.0219670380662132	+	.	gene_id "ENSMUSG00000122561.1"; transcript_id "ENSMUSG00000122561.1_tx_12"; exon_id "chr6_117979597_117979905_+"; exonnum "5"; txlen "1926";
chr6	sragcm37_mid	exon	117979597	117979905	0.0219670380662132	+	.	gene_id "ENSMUSG00000122561.1"; transcript_id "ENSMUSG00000122561.1_tx_13"; exon_id "chr6_117979597_117979905_+"; exonnum "4"; txlen "1720";
chr6	sragcm37_mid	exon	117979597	117979905	0.0219670380662132	+	.	gene_id "ENSMUSG00000122561.1"; transcript_id "ENSMUSG00000122561.1_tx_14"; exon_id "chr6_117979597_117979905_+"; exonnum "3"; txlen "1368";
chr6	sragcm37_mid	exon	117979597	117979905	0.0161284708731349	+	.	gene_id "ENSMUSG00000122561.1"; transcript_id "ENSMUSG00000122561.1_tx_17"; exon_id "chr6_117979597_117979905_+"; exonnum "5"; txlen "1751";
chr6	sragcm37_mid	exon	117979597	117979905	0.0605602411191545	+	.	gene_id "ENSMUSG00000122561.1"; transcript_id "ENSMUSG00000122561.1_tx_5"; exon_id "chr6_117979597_117979905_+"; exonnum "3"; txlen "1108";
chr6	sragcm37_mid	exon	117979597	117979905	0.0605602411191545	+	.	gene_id "ENSMUSG00000122561.1"; transcript_id "ENSMUSG00000122561.1_tx_6"; exon_id "chr6_117979597_117979905_+"; exonnum "2"; txlen "902";
chr6	sragcm37_mid	exon	117979597	117979905	0.0379924582282915	+	.	gene_id "ENSMUSG00000122561.1"; transcript_id "ENSMUSG00000122561.1_tx_8"; exon_id "chr6_117979597_117979905_+"; exonnum "3"; txlen "933";
chr6	sragcm37_mid	exon	117979597	117979905	0.0379924582282915	+	.	gene_id "ENSMUSG00000122561.1"; transcript_id "ENSMUSG00000122561.1_tx_9"; exon_id "chr6_117979597_117979905_+"; exonnum "2"; txlen "727";
chr6	sragcm37_mid	exon	117980091	117980184	0.0219670380662132	+	.	gene_id "ENSMUSG00000122561.1"; transcript_id "ENSMUSG00000122561.1_tx_12"; exon_id "chr6_117980091_117980184_+"; exonnum "6"; txlen "1926";
chr6	sragcm37_mid	exon	117980091	117980184	0.0219670380662132	+	.	gene_id "ENSMUSG00000122561.1"; transcript_id "ENSMUSG00000122561.1_tx_13"; exon_id "chr6_117980091_117980184_+"; exonnum "5"; txlen "1720";
chr6	sragcm37_mid	exon	117980091	117980184	0.0219670380662132	+	.	gene_id "ENSMUSG00000122561.1"; transcript_id "ENSMUSG00000122561.1_tx_14"; exon_id "chr6_117980091_117980184_+"; exonnum "4"; txlen "1368";
chr6	sragcm37_mid	exon	117980091	117980184	0.0161284708731349	+	.	gene_id "ENSMUSG00000122561.1"; transcript_id "ENSMUSG00000122561.1_tx_17"; exon_id "chr6_117980091_117980184_+"; exonnum "6"; txlen "1751";
chr6	sragcm37_mid	exon	117980091	117980184	0.0605602411191545	+	.	gene_id "ENSMUSG00000122561.1"; transcript_id "ENSMUSG00000122561.1_tx_5"; exon_id "chr6_117980091_117980184_+"; exonnum "4"; txlen "1108";
chr6	sragcm37_mid	exon	117980091	117980184	0.0605602411191545	+	.	gene_id "ENSMUSG00000122561.1"; transcript_id "ENSMUSG00000122561.1_tx_6"; exon_id "chr6_117980091_117980184_+"; exonnum "3"; txlen "902";
chr6	sragcm37_mid	exon	117980091	117980184	0.0379924582282915	+	.	gene_id "ENSMUSG00000122561.1"; transcript_id "ENSMUSG00000122561.1_tx_8"; exon_id "chr6_117980091_117980184_+"; exonnum "4"; txlen "933";
chr6	sragcm37_mid	exon	117980091	117980184	0.0379924582282915	+	.	gene_id "ENSMUSG00000122561.1"; transcript_id "ENSMUSG00000122561.1_tx_9"; exon_id "chr6_117980091_117980184_+"; exonnum "3"; txlen "727";
chr6	sragcm37_es	exon	117983046	117983319	0.0232728230565061	+	.	gene_id "ENSMUSG00000122561.1"; transcript_id "ENSMUSG00000122561.1_tx_11"; exon_id "chr6_117983046_117983319_+"; exonnum "1"; txlen "520";
chr6	sragcm37_es	exon	117983046	117983319	0.0516179280612251	+	.	gene_id "ENSMUSG00000122561.1"; transcript_id "ENSMUSG00000122561.1_tx_7"; exon_id "chr6_117983046_117983319_+"; exonnum "1"; txlen "695";
chr6	sragcm37_ss	exon	117984933	117985178	0.0232728230565061	+	.	gene_id "ENSMUSG00000122561.1"; transcript_id "ENSMUSG00000122561.1_tx_11"; exon_id "chr6_117984933_117985178_+"; exonnum "2"; txlen "520";
chr6	sragcm37_ss	exon	117984933	117985178	0.0161284708731349	+	.	gene_id "ENSMUSG00000122561.1"; transcript_id "ENSMUSG00000122561.1_tx_17"; exon_id "chr6_117984933_117985178_+"; exonnum "7"; txlen "1751";
chr6	sragcm37_ss	exon	117984933	117985178	0.0379924582282915	+	.	gene_id "ENSMUSG00000122561.1"; transcript_id "ENSMUSG00000122561.1_tx_8"; exon_id "chr6_117984933_117985178_+"; exonnum "5"; txlen "933";
chr6	sragcm37_ss	exon	117984933	117985178	0.0379924582282915	+	.	gene_id "ENSMUSG00000122561.1"; transcript_id "ENSMUSG00000122561.1_tx_9"; exon_id "chr6_117984933_117985178_+"; exonnum "4"; txlen "727";
chr6	sragcm37_ss	exon	117984948	117985368	0.0219670380662132	+	.	gene_id "ENSMUSG00000122561.1"; transcript_id "ENSMUSG00000122561.1_tx_12"; exon_id "chr6_117984948_117985368_+"; exonnum "7"; txlen "1926";
chr6	sragcm37_ss	exon	117984948	117985368	0.0219670380662132	+	.	gene_id "ENSMUSG00000122561.1"; transcript_id "ENSMUSG00000122561.1_tx_13"; exon_id "chr6_117984948_117985368_+"; exonnum "6"; txlen "1720";
chr6	sragcm37_ss	exon	117984948	117985368	0.0219670380662132	+	.	gene_id "ENSMUSG00000122561.1"; transcript_id "ENSMUSG00000122561.1_tx_14"; exon_id "chr6_117984948_117985368_+"; exonnum "5"; txlen "1368";
chr6	sragcm37_ss	exon	117984948	117985368	0.0605602411191545	+	.	gene_id "ENSMUSG00000122561.1"; transcript_id "ENSMUSG00000122561.1_tx_5"; exon_id "chr6_117984948_117985368_+"; exonnum "5"; txlen "1108";
chr6	sragcm37_ss	exon	117984948	117985368	0.0605602411191545	+	.	gene_id "ENSMUSG00000122561.1"; transcript_id "ENSMUSG00000122561.1_tx_6"; exon_id "chr6_117984948_117985368_+"; exonnum "4"; txlen "902";
chr6	sragcm37_ss	exon	117984948	117985368	0.0516179280612251	+	.	gene_id "ENSMUSG00000122561.1"; transcript_id "ENSMUSG00000122561.1_tx_7"; exon_id "chr6_117984948_117985368_+"; exonnum "2"; txlen "695";
chr6	sragcm37_es	exon	117988063	117988144	0.00269754081618324	+	.	gene_id "ENSMUSG00000030134.12"; transcript_id "ENSMUSG00000030134.12_tx_9"; exon_id "chr6_117988063_117988144_+"; exonnum "1"; txlen "2112";
chr6	HAVANA	exon	117988399	117988524	0	+	.	gene_id "ENSMUSG00000030134.12"; transcript_id "ENSMUST00000164960.4"; gene_type "protein_coding"; gene_name "Rasgef1a"; transcript_type "protein_coding"; transcript_name "Rasgef1a-201"; exon_number 1; exon_id "ENSMUSE00001367123.2"; level 2; protein_id "ENSMUSP00000132244.3"; transcript_support_level "5"; mgi_id "MGI:1917977"; tag "basic"; tag "appris_principal_4"; tag "CCDS"; ccdsid "CCDS85141.1"; havana_gene "OTTMUSG00000056768.1"; havana_transcript "OTTMUST00000140072.1";
chr6	HAVANA	UTR	117988399	117988524	0	+	.	gene_id "ENSMUSG00000030134.12"; transcript_id "ENSMUST00000164960.4"; gene_type "protein_coding"; gene_name "Rasgef1a"; transcript_type "protein_coding"; transcript_name "Rasgef1a-201"; exon_number 1; exon_id "ENSMUSE00001367123.2"; level 2; protein_id "ENSMUSP00000132244.3"; transcript_support_level "5"; mgi_id "MGI:1917977"; tag "basic"; tag "appris_principal_4"; tag "CCDS"; ccdsid "CCDS85141.1"; havana_gene "OTTMUSG00000056768.1"; havana_transcript "OTTMUST00000140072.1";
chr6	HAVANA	gene	117988399	118068507	0	+	.	gene_id "ENSMUSG00000030134.12"; gene_type "protein_coding"; gene_name "Rasgef1a"; level 2; mgi_id "MGI:1917977"; tag "ncRNA_host"; havana_gene "OTTMUSG00000056768.1";
chr6	HAVANA	transcript	117988399	118068507	0	+	.	gene_id "ENSMUSG00000030134.12"; transcript_id "ENSMUST00000164960.4"; gene_type "protein_coding"; gene_name "Rasgef1a"; transcript_type "protein_coding"; transcript_name "Rasgef1a-201"; level 2; protein_id "ENSMUSP00000132244.3"; transcript_support_level "5"; mgi_id "MGI:1917977"; tag "basic"; tag "appris_principal_4"; tag "CCDS"; ccdsid "CCDS85141.1"; havana_gene "OTTMUSG00000056768.1"; havana_transcript "OTTMUST00000140072.1";
chr6	sragcm37_es	exon	117988887	117989036	0.0794660291607368	+	.	gene_id "ENSMUSG00000030134.12"; transcript_id "ENSMUSG00000030134.12_tx_6"; exon_id "chr6_117988887_117989036_+"; exonnum "1"; txlen "594";
chr6	sragcm37_es	exon	117990333	117990546	2.3680356842103	+	.	gene_id "ENSMUSG00000030134.12"; transcript_id "ENSMUSG00000030134.12_tx_1"; exon_id "chr6_117990333_117990546_+"; exonnum "1"; txlen "901";
chr6	sragcm37_es	exon	118010200	118010364	0.00292233588419851	+	.	gene_id "ENSMUSG00000030134.12"; transcript_id "ENSMUSG00000030134.12_tx_8"; exon_id "chr6_118010200_118010364_+"; exonnum "1"; txlen "2195";
chr6	sragcm37_mid	exon	118031749	118031924	0.0794660291607368	+	.	gene_id "ENSMUSG00000030134.12"; transcript_id "ENSMUSG00000030134.12_tx_6"; exon_id "chr6_118031749_118031924_+"; exonnum "2"; txlen "594";
chr6	sragcm37_mid	exon	118031749	118031924	0.00292233588419851	+	.	gene_id "ENSMUSG00000030134.12"; transcript_id "ENSMUSG00000030134.12_tx_8"; exon_id "chr6_118031749_118031924_+"; exonnum "2"; txlen "2195";
chr6	sragcm37_mid	exon	118031749	118031924	0.00269754081618324	+	.	gene_id "ENSMUSG00000030134.12"; transcript_id "ENSMUSG00000030134.12_tx_9"; exon_id "chr6_118031749_118031924_+"; exonnum "2"; txlen "2112";
chr6	sragcm37_mid	exon	118034120	118034312	0.0794660291607368	+	.	gene_id "ENSMUSG00000030134.12"; transcript_id "ENSMUSG00000030134.12_tx_6"; exon_id "chr6_118034120_118034312_+"; exonnum "3"; txlen "594";
chr6	sragcm37_mid	exon	118034120	118034312	0.00292233588419851	+	.	gene_id "ENSMUSG00000030134.12"; transcript_id "ENSMUSG00000030134.12_tx_8"; exon_id "chr6_118034120_118034312_+"; exonnum "3"; txlen "2195";
chr6	sragcm37_mid	exon	118034120	118034312	0.00269754081618324	+	.	gene_id "ENSMUSG00000030134.12"; transcript_id "ENSMUSG00000030134.12_tx_9"; exon_id "chr6_118034120_118034312_+"; exonnum "3"; txlen "2112";
chr6	sragcm37_mid	exon	118035626	118035700	0.0794660291607368	+	.	gene_id "ENSMUSG00000030134.12"; transcript_id "ENSMUSG00000030134.12_tx_6"; exon_id "chr6_118035626_118035700_+"; exonnum "4"; txlen "594";
chr6	sragcm37_mid	exon	118035626	118035700	0.00292233588419851	+	.	gene_id "ENSMUSG00000030134.12"; transcript_id "ENSMUSG00000030134.12_tx_8"; exon_id "chr6_118035626_118035700_+"; exonnum "4"; txlen "2195";
chr6	sragcm37_mid	exon	118035626	118035700	0.00269754081618324	+	.	gene_id "ENSMUSG00000030134.12"; transcript_id "ENSMUSG00000030134.12_tx_9"; exon_id "chr6_118035626_118035700_+"; exonnum "4"; txlen "2112";
chr6	sragcm37_es	exon	118042931	118043025	0.0663168204594076	+	.	gene_id "ENSMUSG00000030134.12"; transcript_id "ENSMUSG00000030134.12_tx_7"; exon_id "chr6_118042931_118043025_+"; exonnum "1"; txlen "1681";
chr6	HAVANA	UTR	118043380	118043405	0	+	.	gene_id "ENSMUSG00000030134.12"; transcript_id "ENSMUST00000203804.3"; gene_type "protein_coding"; gene_name "Rasgef1a"; transcript_type "protein_coding"; transcript_name "Rasgef1a-203"; exon_number 1; exon_id "ENSMUSE00000893490.3"; level 2; protein_id "ENSMUSP00000145214.2"; transcript_support_level "1"; mgi_id "MGI:1917977"; tag "basic"; tag "Ensembl_canonical"; tag "GENCODE_Primary"; havana_gene "OTTMUSG00000056768.1"; havana_transcript "OTTMUST00000140073.1";
chr6	HAVANA	UTR	118043380	118043405	0	+	.	gene_id "ENSMUSG00000030134.12"; transcript_id "ENSMUST00000203482.2"; gene_type "protein_coding"; gene_name "Rasgef1a"; transcript_type "protein_coding"; transcript_name "Rasgef1a-202"; exon_number 1; exon_id "ENSMUSE00000893490.3"; level 2; protein_id "ENSMUSP00000145077.2"; transcript_support_level "1"; mgi_id "MGI:1917977"; tag "basic"; tag "appris_alternative_1"; tag "CCDS"; ccdsid "CCDS51883.1"; havana_gene "OTTMUSG00000056768.1"; havana_transcript "OTTMUST00000140074.1";
chr6	HAVANA	exon	118043380	118043423	0	+	.	gene_id "ENSMUSG00000030134.12"; transcript_id "ENSMUST00000203804.3"; gene_type "protein_coding"; gene_name "Rasgef1a"; transcript_type "protein_coding"; transcript_name "Rasgef1a-203"; exon_number 1; exon_id "ENSMUSE00000893490.3"; level 2; protein_id "ENSMUSP00000145214.2"; transcript_support_level "1"; mgi_id "MGI:1917977"; tag "basic"; tag "Ensembl_canonical"; tag "GENCODE_Primary"; havana_gene "OTTMUSG00000056768.1"; havana_transcript "OTTMUST00000140073.1";
chr6	HAVANA	exon	118043380	118043423	0	+	.	gene_id "ENSMUSG00000030134.12"; transcript_id "ENSMUST00000203482.2"; gene_type "protein_coding"; gene_name "Rasgef1a"; transcript_type "protein_coding"; transcript_name "Rasgef1a-202"; exon_number 1; exon_id "ENSMUSE00000893490.3"; level 2; protein_id "ENSMUSP00000145077.2"; transcript_support_level "1"; mgi_id "MGI:1917977"; tag "basic"; tag "appris_alternative_1"; tag "CCDS"; ccdsid "CCDS51883.1"; havana_gene "OTTMUSG00000056768.1"; havana_transcript "OTTMUST00000140074.1";
chr6	ENSEMBL_gcm37	exon	118043380	118043423	0.20688740759209	+	.	gene_id "ENSMUSG00000030134.12"; transcript_id "ENSMUSG00000030134.12_tx_5"; exon_id "chr6_118043380_118043423_+"; exonnum "1"; txlen "1853";
chr6	HAVANA	transcript	118043380	118067461	0	+	.	gene_id "ENSMUSG00000030134.12"; transcript_id "ENSMUST00000203804.3"; gene_type "protein_coding"; gene_name "Rasgef1a"; transcript_type "protein_coding"; transcript_name "Rasgef1a-203"; level 2; protein_id "ENSMUSP00000145214.2"; transcript_support_level "1"; mgi_id "MGI:1917977"; tag "basic"; tag "Ensembl_canonical"; tag "GENCODE_Primary"; havana_gene "OTTMUSG00000056768.1"; havana_transcript "OTTMUST00000140073.1";
chr6	HAVANA	transcript	118043380	118067532	0	+	.	gene_id "ENSMUSG00000030134.12"; transcript_id "ENSMUST00000203482.2"; gene_type "protein_coding"; gene_name "Rasgef1a"; transcript_type "protein_coding"; transcript_name "Rasgef1a-202"; level 2; protein_id "ENSMUSP00000145077.2"; transcript_support_level "1"; mgi_id "MGI:1917977"; tag "basic"; tag "appris_alternative_1"; tag "CCDS"; ccdsid "CCDS51883.1"; havana_gene "OTTMUSG00000056768.1"; havana_transcript "OTTMUST00000140074.1";
chr6	HAVANA	start_codon	118043406	118043408	0	+	0	gene_id "ENSMUSG00000030134.12"; transcript_id "ENSMUST00000203804.3"; gene_type "protein_coding"; gene_name "Rasgef1a"; transcript_type "protein_coding"; transcript_name "Rasgef1a-203"; exon_number 1; exon_id "ENSMUSE00000893490.3"; level 2; protein_id "ENSMUSP00000145214.2"; transcript_support_level "1"; mgi_id "MGI:1917977"; tag "basic"; tag "Ensembl_canonical"; tag "GENCODE_Primary"; havana_gene "OTTMUSG00000056768.1"; havana_transcript "OTTMUST00000140073.1";
chr6	HAVANA	start_codon	118043406	118043408	0	+	0	gene_id "ENSMUSG00000030134.12"; transcript_id "ENSMUST00000203482.2"; gene_type "protein_coding"; gene_name "Rasgef1a"; transcript_type "protein_coding"; transcript_name "Rasgef1a-202"; exon_number 1; exon_id "ENSMUSE00000893490.3"; level 2; protein_id "ENSMUSP00000145077.2"; transcript_support_level "1"; mgi_id "MGI:1917977"; tag "basic"; tag "appris_alternative_1"; tag "CCDS"; ccdsid "CCDS51883.1"; havana_gene "OTTMUSG00000056768.1"; havana_transcript "OTTMUST00000140074.1";
chr6	HAVANA	CDS	118043406	118043423	0	+	0	gene_id "ENSMUSG00000030134.12"; transcript_id "ENSMUST00000203804.3"; gene_type "protein_coding"; gene_name "Rasgef1a"; transcript_type "protein_coding"; transcript_name "Rasgef1a-203"; exon_number 1; exon_id "ENSMUSE00000893490.3"; level 2; protein_id "ENSMUSP00000145214.2"; transcript_support_level "1"; mgi_id "MGI:1917977"; tag "basic"; tag "Ensembl_canonical"; tag "GENCODE_Primary"; havana_gene "OTTMUSG00000056768.1"; havana_transcript "OTTMUST00000140073.1";
chr6	HAVANA	CDS	118043406	118043423	0	+	0	gene_id "ENSMUSG00000030134.12"; transcript_id "ENSMUST00000203482.2"; gene_type "protein_coding"; gene_name "Rasgef1a"; transcript_type "protein_coding"; transcript_name "Rasgef1a-202"; exon_number 1; exon_id "ENSMUSE00000893490.3"; level 2; protein_id "ENSMUSP00000145077.2"; transcript_support_level "1"; mgi_id "MGI:1917977"; tag "basic"; tag "appris_alternative_1"; tag "CCDS"; ccdsid "CCDS51883.1"; havana_gene "OTTMUSG00000056768.1"; havana_transcript "OTTMUST00000140074.1";
chr6	sragcm37_mid	exon	118054859	118054930	0.955268809469293	+	.	gene_id "ENSMUSG00000030134.12"; transcript_id "ENSMUSG00000030134.12_tx_2"; exon_id "chr6_118054859_118054930_+"; exonnum "1"; txlen "1658";
chr6	HAVANA	UTR	118057319	118057324	0	+	.	gene_id "ENSMUSG00000030134.12"; transcript_id "ENSMUST00000164960.4"; gene_type "protein_coding"; gene_name "Rasgef1a"; transcript_type "protein_coding"; transcript_name "Rasgef1a-201"; exon_number 2; exon_id "ENSMUSE00001365333.2"; level 2; protein_id "ENSMUSP00000132244.3"; transcript_support_level "5"; mgi_id "MGI:1917977"; tag "basic"; tag "appris_principal_4"; tag "CCDS"; ccdsid "CCDS85141.1"; havana_gene "OTTMUSG00000056768.1"; havana_transcript "OTTMUST00000140072.1";
chr6	HAVANA	exon	118057319	118057522	0	+	.	gene_id "ENSMUSG00000030134.12"; transcript_id "ENSMUST00000164960.4"; gene_type "protein_coding"; gene_name "Rasgef1a"; transcript_type "protein_coding"; transcript_name "Rasgef1a-201"; exon_number 2; exon_id "ENSMUSE00001365333.2"; level 2; protein_id "ENSMUSP00000132244.3"; transcript_support_level "5"; mgi_id "MGI:1917977"; tag "basic"; tag "appris_principal_4"; tag "CCDS"; ccdsid "CCDS85141.1"; havana_gene "OTTMUSG00000056768.1"; havana_transcript "OTTMUST00000140072.1";
chr6	HAVANA	exon	118057319	118057522	0	+	.	gene_id "ENSMUSG00000030134.12"; transcript_id "ENSMUST00000203804.3"; gene_type "protein_coding"; gene_name "Rasgef1a"; transcript_type "protein_coding"; transcript_name "Rasgef1a-203"; exon_number 2; exon_id "ENSMUSE00001063103.2"; level 2; protein_id "ENSMUSP00000145214.2"; transcript_support_level "1"; mgi_id "MGI:1917977"; tag "basic"; tag "Ensembl_canonical"; tag "GENCODE_Primary"; havana_gene "OTTMUSG00000056768.1"; havana_transcript "OTTMUST00000140073.1";
chr6	HAVANA	CDS	118057319	118057522	0	+	0	gene_id "ENSMUSG00000030134.12"; transcript_id "ENSMUST00000203804.3"; gene_type "protein_coding"; gene_name "Rasgef1a"; transcript_type "protein_coding"; transcript_name "Rasgef1a-203"; exon_number 2; exon_id "ENSMUSE00001063103.2"; level 2; protein_id "ENSMUSP00000145214.2"; transcript_support_level "1"; mgi_id "MGI:1917977"; tag "basic"; tag "Ensembl_canonical"; tag "GENCODE_Primary"; havana_gene "OTTMUSG00000056768.1"; havana_transcript "OTTMUST00000140073.1";
chr6	HAVANA	exon	118057319	118057522	0	+	.	gene_id "ENSMUSG00000030134.12"; transcript_id "ENSMUST00000203482.2"; gene_type "protein_coding"; gene_name "Rasgef1a"; transcript_type "protein_coding"; transcript_name "Rasgef1a-202"; exon_number 2; exon_id "ENSMUSE00001063103.2"; level 2; protein_id "ENSMUSP00000145077.2"; transcript_support_level "1"; mgi_id "MGI:1917977"; tag "basic"; tag "appris_alternative_1"; tag "CCDS"; ccdsid "CCDS51883.1"; havana_gene "OTTMUSG00000056768.1"; havana_transcript "OTTMUST00000140074.1";
chr6	HAVANA	CDS	118057319	118057522	0	+	0	gene_id "ENSMUSG00000030134.12"; transcript_id "ENSMUST00000203482.2"; gene_type "protein_coding"; gene_name "Rasgef1a"; transcript_type "protein_coding"; transcript_name "Rasgef1a-202"; exon_number 2; exon_id "ENSMUSE00001063103.2"; level 2; protein_id "ENSMUSP00000145077.2"; transcript_support_level "1"; mgi_id "MGI:1917977"; tag "basic"; tag "appris_alternative_1"; tag "CCDS"; ccdsid "CCDS51883.1"; havana_gene "OTTMUSG00000056768.1"; havana_transcript "OTTMUST00000140074.1";
chr6	ENSEMBL_gcm37	exon	118057319	118057522	2.3680356842103	+	.	gene_id "ENSMUSG00000030134.12"; transcript_id "ENSMUSG00000030134.12_tx_1"; exon_id "chr6_118057319_118057522_+"; exonnum "2"; txlen "901";
chr6	ENSEMBL_gcm37	exon	118057319	118057522	0.955268809469293	+	.	gene_id "ENSMUSG00000030134.12"; transcript_id "ENSMUSG00000030134.12_tx_2"; exon_id "chr6_118057319_118057522_+"; exonnum "2"; txlen "1658";
chr6	ENSEMBL_gcm37	exon	118057319	118057522	0.20688740759209	+	.	gene_id "ENSMUSG00000030134.12"; transcript_id "ENSMUSG00000030134.12_tx_5"; exon_id "chr6_118057319_118057522_+"; exonnum "2"; txlen "1853";
chr6	ENSEMBL_gcm37	exon	118057319	118057522	0.0663168204594076	+	.	gene_id "ENSMUSG00000030134.12"; transcript_id "ENSMUSG00000030134.12_tx_7"; exon_id "chr6_118057319_118057522_+"; exonnum "2"; txlen "1681";
chr6	ENSEMBL_gcm37	exon	118057319	118057522	0.00292233588419851	+	.	gene_id "ENSMUSG00000030134.12"; transcript_id "ENSMUSG00000030134.12_tx_8"; exon_id "chr6_118057319_118057522_+"; exonnum "5"; txlen "2195";
chr6	ENSEMBL_gcm37	exon	118057319	118057522	0.00269754081618324	+	.	gene_id "ENSMUSG00000030134.12"; transcript_id "ENSMUSG00000030134.12_tx_9"; exon_id "chr6_118057319_118057522_+"; exonnum "5"; txlen "2112";
chr6	HAVANA	start_codon	118057325	118057327	0	+	0	gene_id "ENSMUSG00000030134.12"; transcript_id "ENSMUST00000164960.4"; gene_type "protein_coding"; gene_name "Rasgef1a"; transcript_type "protein_coding"; transcript_name "Rasgef1a-201"; exon_number 2; exon_id "ENSMUSE00001365333.2"; level 2; protein_id "ENSMUSP00000132244.3"; transcript_support_level "5"; mgi_id "MGI:1917977"; tag "basic"; tag "appris_principal_4"; tag "CCDS"; ccdsid "CCDS85141.1"; havana_gene "OTTMUSG00000056768.1"; havana_transcript "OTTMUST00000140072.1";
chr6	HAVANA	CDS	118057325	118057522	0	+	0	gene_id "ENSMUSG00000030134.12"; transcript_id "ENSMUST00000164960.4"; gene_type "protein_coding"; gene_name "Rasgef1a"; transcript_type "protein_coding"; transcript_name "Rasgef1a-201"; exon_number 2; exon_id "ENSMUSE00001365333.2"; level 2; protein_id "ENSMUSP00000132244.3"; transcript_support_level "5"; mgi_id "MGI:1917977"; tag "basic"; tag "appris_principal_4"; tag "CCDS"; ccdsid "CCDS85141.1"; havana_gene "OTTMUSG00000056768.1"; havana_transcript "OTTMUST00000140072.1";
chr6	HAVANA	exon	118059975	118060097	0	+	.	gene_id "ENSMUSG00000030134.12"; transcript_id "ENSMUST00000164960.4"; gene_type "protein_coding"; gene_name "Rasgef1a"; transcript_type "protein_coding"; transcript_name "Rasgef1a-201"; exon_number 3; exon_id "ENSMUSE00000974539.2"; level 2; protein_id "ENSMUSP00000132244.3"; transcript_support_level "5"; mgi_id "MGI:1917977"; tag "basic"; tag "appris_principal_4"; tag "CCDS"; ccdsid "CCDS85141.1"; havana_gene "OTTMUSG00000056768.1"; havana_transcript "OTTMUST00000140072.1";
chr6	HAVANA	CDS	118059975	118060097	0	+	0	gene_id "ENSMUSG00000030134.12"; transcript_id "ENSMUST00000164960.4"; gene_type "protein_coding"; gene_name "Rasgef1a"; transcript_type "protein_coding"; transcript_name "Rasgef1a-201"; exon_number 3; exon_id "ENSMUSE00000974539.2"; level 2; protein_id "ENSMUSP00000132244.3"; transcript_support_level "5"; mgi_id "MGI:1917977"; tag "basic"; tag "appris_principal_4"; tag "CCDS"; ccdsid "CCDS85141.1"; havana_gene "OTTMUSG00000056768.1"; havana_transcript "OTTMUST00000140072.1";
chr6	HAVANA	exon	118059975	118060097	0	+	.	gene_id "ENSMUSG00000030134.12"; transcript_id "ENSMUST00000203804.3"; gene_type "protein_coding"; gene_name "Rasgef1a"; transcript_type "protein_coding"; transcript_name "Rasgef1a-203"; exon_number 3; exon_id "ENSMUSE00000974539.2"; level 2; protein_id "ENSMUSP00000145214.2"; transcript_support_level "1"; mgi_id "MGI:1917977"; tag "basic"; tag "Ensembl_canonical"; tag "GENCODE_Primary"; havana_gene "OTTMUSG00000056768.1"; havana_transcript "OTTMUST00000140073.1";
chr6	HAVANA	CDS	118059975	118060097	0	+	0	gene_id "ENSMUSG00000030134.12"; transcript_id "ENSMUST00000203804.3"; gene_type "protein_coding"; gene_name "Rasgef1a"; transcript_type "protein_coding"; transcript_name "Rasgef1a-203"; exon_number 3; exon_id "ENSMUSE00000974539.2"; level 2; protein_id "ENSMUSP00000145214.2"; transcript_support_level "1"; mgi_id "MGI:1917977"; tag "basic"; tag "Ensembl_canonical"; tag "GENCODE_Primary"; havana_gene "OTTMUSG00000056768.1"; havana_transcript "OTTMUST00000140073.1";
chr6	HAVANA	exon	118059975	118060097	0	+	.	gene_id "ENSMUSG00000030134.12"; transcript_id "ENSMUST00000203482.2"; gene_type "protein_coding"; gene_name "Rasgef1a"; transcript_type "protein_coding"; transcript_name "Rasgef1a-202"; exon_number 3; exon_id "ENSMUSE00000974539.2"; level 2; protein_id "ENSMUSP00000145077.2"; transcript_support_level "1"; mgi_id "MGI:1917977"; tag "basic"; tag "appris_alternative_1"; tag "CCDS"; ccdsid "CCDS51883.1"; havana_gene "OTTMUSG00000056768.1"; havana_transcript "OTTMUST00000140074.1";
chr6	HAVANA	CDS	118059975	118060097	0	+	0	gene_id "ENSMUSG00000030134.12"; transcript_id "ENSMUST00000203482.2"; gene_type "protein_coding"; gene_name "Rasgef1a"; transcript_type "protein_coding"; transcript_name "Rasgef1a-202"; exon_number 3; exon_id "ENSMUSE00000974539.2"; level 2; protein_id "ENSMUSP00000145077.2"; transcript_support_level "1"; mgi_id "MGI:1917977"; tag "basic"; tag "appris_alternative_1"; tag "CCDS"; ccdsid "CCDS51883.1"; havana_gene "OTTMUSG00000056768.1"; havana_transcript "OTTMUST00000140074.1";
chr6	ENSEMBL_gcm37	exon	118059975	118060097	2.3680356842103	+	.	gene_id "ENSMUSG00000030134.12"; transcript_id "ENSMUSG00000030134.12_tx_1"; exon_id "chr6_118059975_118060097_+"; exonnum "3"; txlen "901";
chr6	ENSEMBL_gcm37	exon	118059975	118060097	0.955268809469293	+	.	gene_id "ENSMUSG00000030134.12"; transcript_id "ENSMUSG00000030134.12_tx_2"; exon_id "chr6_118059975_118060097_+"; exonnum "3"; txlen "1658";
chr6	ENSEMBL_gcm37	exon	118059975	118060097	0.20688740759209	+	.	gene_id "ENSMUSG00000030134.12"; transcript_id "ENSMUSG00000030134.12_tx_5"; exon_id "chr6_118059975_118060097_+"; exonnum "3"; txlen "1853";
chr6	ENSEMBL_gcm37	exon	118059975	118060097	0.0663168204594076	+	.	gene_id "ENSMUSG00000030134.12"; transcript_id "ENSMUSG00000030134.12_tx_7"; exon_id "chr6_118059975_118060097_+"; exonnum "3"; txlen "1681";
chr6	ENSEMBL_gcm37	exon	118059975	118060097	0.00292233588419851	+	.	gene_id "ENSMUSG00000030134.12"; transcript_id "ENSMUSG00000030134.12_tx_8"; exon_id "chr6_118059975_118060097_+"; exonnum "6"; txlen "2195";
chr6	ENSEMBL_gcm37	exon	118059975	118060097	0.00269754081618324	+	.	gene_id "ENSMUSG00000030134.12"; transcript_id "ENSMUSG00000030134.12_tx_9"; exon_id "chr6_118059975_118060097_+"; exonnum "6"; txlen "2112";
chr6	HAVANA	exon	118061382	118061519	0	+	.	gene_id "ENSMUSG00000030134.12"; transcript_id "ENSMUST00000164960.4"; gene_type "protein_coding"; gene_name "Rasgef1a"; transcript_type "protein_coding"; transcript_name "Rasgef1a-201"; exon_number 4; exon_id "ENSMUSE00001069299.2"; level 2; protein_id "ENSMUSP00000132244.3"; transcript_support_level "5"; mgi_id "MGI:1917977"; tag "basic"; tag "appris_principal_4"; tag "CCDS"; ccdsid "CCDS85141.1"; havana_gene "OTTMUSG00000056768.1"; havana_transcript "OTTMUST00000140072.1";
chr6	HAVANA	CDS	118061382	118061519	0	+	0	gene_id "ENSMUSG00000030134.12"; transcript_id "ENSMUST00000164960.4"; gene_type "protein_coding"; gene_name "Rasgef1a"; transcript_type "protein_coding"; transcript_name "Rasgef1a-201"; exon_number 4; exon_id "ENSMUSE00001069299.2"; level 2; protein_id "ENSMUSP00000132244.3"; transcript_support_level "5"; mgi_id "MGI:1917977"; tag "basic"; tag "appris_principal_4"; tag "CCDS"; ccdsid "CCDS85141.1"; havana_gene "OTTMUSG00000056768.1"; havana_transcript "OTTMUST00000140072.1";
chr6	HAVANA	exon	118061382	118061519	0	+	.	gene_id "ENSMUSG00000030134.12"; transcript_id "ENSMUST00000203804.3"; gene_type "protein_coding"; gene_name "Rasgef1a"; transcript_type "protein_coding"; transcript_name "Rasgef1a-203"; exon_number 4; exon_id "ENSMUSE00001069299.2"; level 2; protein_id "ENSMUSP00000145214.2"; transcript_support_level "1"; mgi_id "MGI:1917977"; tag "basic"; tag "Ensembl_canonical"; tag "GENCODE_Primary"; havana_gene "OTTMUSG00000056768.1"; havana_transcript "OTTMUST00000140073.1";
chr6	HAVANA	CDS	118061382	118061519	0	+	0	gene_id "ENSMUSG00000030134.12"; transcript_id "ENSMUST00000203804.3"; gene_type "protein_coding"; gene_name "Rasgef1a"; transcript_type "protein_coding"; transcript_name "Rasgef1a-203"; exon_number 4; exon_id "ENSMUSE00001069299.2"; level 2; protein_id "ENSMUSP00000145214.2"; transcript_support_level "1"; mgi_id "MGI:1917977"; tag "basic"; tag "Ensembl_canonical"; tag "GENCODE_Primary"; havana_gene "OTTMUSG00000056768.1"; havana_transcript "OTTMUST00000140073.1";
chr6	HAVANA	exon	118061382	118061519	0	+	.	gene_id "ENSMUSG00000030134.12"; transcript_id "ENSMUST00000203482.2"; gene_type "protein_coding"; gene_name "Rasgef1a"; transcript_type "protein_coding"; transcript_name "Rasgef1a-202"; exon_number 4; exon_id "ENSMUSE00001069299.2"; level 2; protein_id "ENSMUSP00000145077.2"; transcript_support_level "1"; mgi_id "MGI:1917977"; tag "basic"; tag "appris_alternative_1"; tag "CCDS"; ccdsid "CCDS51883.1"; havana_gene "OTTMUSG00000056768.1"; havana_transcript "OTTMUST00000140074.1";
chr6	HAVANA	CDS	118061382	118061519	0	+	0	gene_id "ENSMUSG00000030134.12"; transcript_id "ENSMUST00000203482.2"; gene_type "protein_coding"; gene_name "Rasgef1a"; transcript_type "protein_coding"; transcript_name "Rasgef1a-202"; exon_number 4; exon_id "ENSMUSE00001069299.2"; level 2; protein_id "ENSMUSP00000145077.2"; transcript_support_level "1"; mgi_id "MGI:1917977"; tag "basic"; tag "appris_alternative_1"; tag "CCDS"; ccdsid "CCDS51883.1"; havana_gene "OTTMUSG00000056768.1"; havana_transcript "OTTMUST00000140074.1";
chr6	ENSEMBL_gcm37	exon	118061382	118061519	2.3680356842103	+	.	gene_id "ENSMUSG00000030134.12"; transcript_id "ENSMUSG00000030134.12_tx_1"; exon_id "chr6_118061382_118061519_+"; exonnum "4"; txlen "901";
chr6	ENSEMBL_gcm37	exon	118061382	118061519	0.955268809469293	+	.	gene_id "ENSMUSG00000030134.12"; transcript_id "ENSMUSG00000030134.12_tx_2"; exon_id "chr6_118061382_118061519_+"; exonnum "4"; txlen "1658";
chr6	ENSEMBL_gcm37	exon	118061382	118061519	0.20688740759209	+	.	gene_id "ENSMUSG00000030134.12"; transcript_id "ENSMUSG00000030134.12_tx_5"; exon_id "chr6_118061382_118061519_+"; exonnum "4"; txlen "1853";
chr6	ENSEMBL_gcm37	exon	118061382	118061519	0.0663168204594076	+	.	gene_id "ENSMUSG00000030134.12"; transcript_id "ENSMUSG00000030134.12_tx_7"; exon_id "chr6_118061382_118061519_+"; exonnum "4"; txlen "1681";
chr6	ENSEMBL_gcm37	exon	118061382	118061519	0.00292233588419851	+	.	gene_id "ENSMUSG00000030134.12"; transcript_id "ENSMUSG00000030134.12_tx_8"; exon_id "chr6_118061382_118061519_+"; exonnum "7"; txlen "2195";
chr6	ENSEMBL_gcm37	exon	118061382	118061519	0.00269754081618324	+	.	gene_id "ENSMUSG00000030134.12"; transcript_id "ENSMUSG00000030134.12_tx_9"; exon_id "chr6_118061382_118061519_+"; exonnum "7"; txlen "2112";
chr6	ENSEMBL	gene	118062153	118062224	0	+	.	gene_id "ENSMUSG00000098583.3"; gene_type "miRNA"; gene_name "Mir7044"; level 3; mgi_id "MGI:5530736";
chr6	ENSEMBL	transcript	118062153	118062224	0	+	.	gene_id "ENSMUSG00000098583.3"; transcript_id "ENSMUST00000184597.3"; gene_type "miRNA"; gene_name "Mir7044"; transcript_type "miRNA"; transcript_name "Mir7044-201"; level 3; transcript_support_level "NA"; mgi_id "MGI:5530736"; tag "basic"; tag "Ensembl_canonical"; tag "GENCODE_Primary";
chr6	ENSEMBL	exon	118062153	118062224	0	+	.	gene_id "ENSMUSG00000098583.3"; transcript_id "ENSMUST00000184597.3"; gene_type "miRNA"; gene_name "Mir7044"; transcript_type "miRNA"; transcript_name "Mir7044-201"; exon_number 1; exon_id "ENSMUSE00001316436.2"; level 3; transcript_support_level "NA"; mgi_id "MGI:5530736"; tag "basic"; tag "Ensembl_canonical"; tag "GENCODE_Primary";
chr6	HAVANA	exon	118062198	118062446	0	+	.	gene_id "ENSMUSG00000030134.12"; transcript_id "ENSMUST00000203804.3"; gene_type "protein_coding"; gene_name "Rasgef1a"; transcript_type "protein_coding"; transcript_name "Rasgef1a-203"; exon_number 5; exon_id "ENSMUSE00001367109.2"; level 2; protein_id "ENSMUSP00000145214.2"; transcript_support_level "1"; mgi_id "MGI:1917977"; tag "basic"; tag "Ensembl_canonical"; tag "GENCODE_Primary"; havana_gene "OTTMUSG00000056768.1"; havana_transcript "OTTMUST00000140073.1";
chr6	HAVANA	CDS	118062198	118062446	0	+	0	gene_id "ENSMUSG00000030134.12"; transcript_id "ENSMUST00000203804.3"; gene_type "protein_coding"; gene_name "Rasgef1a"; transcript_type "protein_coding"; transcript_name "Rasgef1a-203"; exon_number 5; exon_id "ENSMUSE00001367109.2"; level 2; protein_id "ENSMUSP00000145214.2"; transcript_support_level "1"; mgi_id "MGI:1917977"; tag "basic"; tag "Ensembl_canonical"; tag "GENCODE_Primary"; havana_gene "OTTMUSG00000056768.1"; havana_transcript "OTTMUST00000140073.1";
chr6	HAVANA	exon	118062225	118062446	0	+	.	gene_id "ENSMUSG00000030134.12"; transcript_id "ENSMUST00000164960.4"; gene_type "protein_coding"; gene_name "Rasgef1a"; transcript_type "protein_coding"; transcript_name "Rasgef1a-201"; exon_number 5; exon_id "ENSMUSE00000519438.3"; level 2; protein_id "ENSMUSP00000132244.3"; transcript_support_level "5"; mgi_id "MGI:1917977"; tag "basic"; tag "appris_principal_4"; tag "CCDS"; ccdsid "CCDS85141.1"; havana_gene "OTTMUSG00000056768.1"; havana_transcript "OTTMUST00000140072.1";
chr6	HAVANA	CDS	118062225	118062446	0	+	0	gene_id "ENSMUSG00000030134.12"; transcript_id "ENSMUST00000164960.4"; gene_type "protein_coding"; gene_name "Rasgef1a"; transcript_type "protein_coding"; transcript_name "Rasgef1a-201"; exon_number 5; exon_id "ENSMUSE00000519438.3"; level 2; protein_id "ENSMUSP00000132244.3"; transcript_support_level "5"; mgi_id "MGI:1917977"; tag "basic"; tag "appris_principal_4"; tag "CCDS"; ccdsid "CCDS85141.1"; havana_gene "OTTMUSG00000056768.1"; havana_transcript "OTTMUST00000140072.1";
chr6	HAVANA	exon	118062225	118062446	0	+	.	gene_id "ENSMUSG00000030134.12"; transcript_id "ENSMUST00000203482.2"; gene_type "protein_coding"; gene_name "Rasgef1a"; transcript_type "protein_coding"; transcript_name "Rasgef1a-202"; exon_number 5; exon_id "ENSMUSE00000519438.3"; level 2; protein_id "ENSMUSP00000145077.2"; transcript_support_level "1"; mgi_id "MGI:1917977"; tag "basic"; tag "appris_alternative_1"; tag "CCDS"; ccdsid "CCDS51883.1"; havana_gene "OTTMUSG00000056768.1"; havana_transcript "OTTMUST00000140074.1";
chr6	HAVANA	CDS	118062225	118062446	0	+	0	gene_id "ENSMUSG00000030134.12"; transcript_id "ENSMUST00000203482.2"; gene_type "protein_coding"; gene_name "Rasgef1a"; transcript_type "protein_coding"; transcript_name "Rasgef1a-202"; exon_number 5; exon_id "ENSMUSE00000519438.3"; level 2; protein_id "ENSMUSP00000145077.2"; transcript_support_level "1"; mgi_id "MGI:1917977"; tag "basic"; tag "appris_alternative_1"; tag "CCDS"; ccdsid "CCDS51883.1"; havana_gene "OTTMUSG00000056768.1"; havana_transcript "OTTMUST00000140074.1";
chr6	ENSEMBL_gcm37	exon	118062225	118062446	2.3680356842103	+	.	gene_id "ENSMUSG00000030134.12"; transcript_id "ENSMUSG00000030134.12_tx_1"; exon_id "chr6_118062225_118062446_+"; exonnum "5"; txlen "901";
chr6	ENSEMBL_gcm37	exon	118062225	118062446	0.955268809469293	+	.	gene_id "ENSMUSG00000030134.12"; transcript_id "ENSMUSG00000030134.12_tx_2"; exon_id "chr6_118062225_118062446_+"; exonnum "5"; txlen "1658";
chr6	ENSEMBL_gcm37	exon	118062225	118062446	0.20688740759209	+	.	gene_id "ENSMUSG00000030134.12"; transcript_id "ENSMUSG00000030134.12_tx_5"; exon_id "chr6_118062225_118062446_+"; exonnum "5"; txlen "1853";
chr6	ENSEMBL_gcm37	exon	118062225	118062446	0.0663168204594076	+	.	gene_id "ENSMUSG00000030134.12"; transcript_id "ENSMUSG00000030134.12_tx_7"; exon_id "chr6_118062225_118062446_+"; exonnum "5"; txlen "1681";
chr6	ENSEMBL_gcm37	exon	118062225	118062446	0.00292233588419851	+	.	gene_id "ENSMUSG00000030134.12"; transcript_id "ENSMUSG00000030134.12_tx_8"; exon_id "chr6_118062225_118062446_+"; exonnum "8"; txlen "2195";
chr6	ENSEMBL_gcm37	exon	118062225	118062446	0.00269754081618324	+	.	gene_id "ENSMUSG00000030134.12"; transcript_id "ENSMUSG00000030134.12_tx_9"; exon_id "chr6_118062225_118062446_+"; exonnum "8"; txlen "2112";
chr6	HAVANA	exon	118062734	118062808	0	+	.	gene_id "ENSMUSG00000030134.12"; transcript_id "ENSMUST00000164960.4"; gene_type "protein_coding"; gene_name "Rasgef1a"; transcript_type "protein_coding"; transcript_name "Rasgef1a-201"; exon_number 6; exon_id "ENSMUSE00000195680.4"; level 2; protein_id "ENSMUSP00000132244.3"; transcript_support_level "5"; mgi_id "MGI:1917977"; tag "basic"; tag "appris_principal_4"; tag "CCDS"; ccdsid "CCDS85141.1"; havana_gene "OTTMUSG00000056768.1"; havana_transcript "OTTMUST00000140072.1";
chr6	HAVANA	CDS	118062734	118062808	0	+	0	gene_id "ENSMUSG00000030134.12"; transcript_id "ENSMUST00000164960.4"; gene_type "protein_coding"; gene_name "Rasgef1a"; transcript_type "protein_coding"; transcript_name "Rasgef1a-201"; exon_number 6; exon_id "ENSMUSE00000195680.4"; level 2; protein_id "ENSMUSP00000132244.3"; transcript_support_level "5"; mgi_id "MGI:1917977"; tag "basic"; tag "appris_principal_4"; tag "CCDS"; ccdsid "CCDS85141.1"; havana_gene "OTTMUSG00000056768.1"; havana_transcript "OTTMUST00000140072.1";
chr6	HAVANA	exon	118062734	118062808	0	+	.	gene_id "ENSMUSG00000030134.12"; transcript_id "ENSMUST00000203804.3"; gene_type "protein_coding"; gene_name "Rasgef1a"; transcript_type "protein_coding"; transcript_name "Rasgef1a-203"; exon_number 6; exon_id "ENSMUSE00000195680.4"; level 2; protein_id "ENSMUSP00000145214.2"; transcript_support_level "1"; mgi_id "MGI:1917977"; tag "basic"; tag "Ensembl_canonical"; tag "GENCODE_Primary"; havana_gene "OTTMUSG00000056768.1"; havana_transcript "OTTMUST00000140073.1";
chr6	HAVANA	CDS	118062734	118062808	0	+	0	gene_id "ENSMUSG00000030134.12"; transcript_id "ENSMUST00000203804.3"; gene_type "protein_coding"; gene_name "Rasgef1a"; transcript_type "protein_coding"; transcript_name "Rasgef1a-203"; exon_number 6; exon_id "ENSMUSE00000195680.4"; level 2; protein_id "ENSMUSP00000145214.2"; transcript_support_level "1"; mgi_id "MGI:1917977"; tag "basic"; tag "Ensembl_canonical"; tag "GENCODE_Primary"; havana_gene "OTTMUSG00000056768.1"; havana_transcript "OTTMUST00000140073.1";
chr6	HAVANA	exon	118062734	118062808	0	+	.	gene_id "ENSMUSG00000030134.12"; transcript_id "ENSMUST00000203482.2"; gene_type "protein_coding"; gene_name "Rasgef1a"; transcript_type "protein_coding"; transcript_name "Rasgef1a-202"; exon_number 6; exon_id "ENSMUSE00000195680.4"; level 2; protein_id "ENSMUSP00000145077.2"; transcript_support_level "1"; mgi_id "MGI:1917977"; tag "basic"; tag "appris_alternative_1"; tag "CCDS"; ccdsid "CCDS51883.1"; havana_gene "OTTMUSG00000056768.1"; havana_transcript "OTTMUST00000140074.1";
chr6	HAVANA	CDS	118062734	118062808	0	+	0	gene_id "ENSMUSG00000030134.12"; transcript_id "ENSMUST00000203482.2"; gene_type "protein_coding"; gene_name "Rasgef1a"; transcript_type "protein_coding"; transcript_name "Rasgef1a-202"; exon_number 6; exon_id "ENSMUSE00000195680.4"; level 2; protein_id "ENSMUSP00000145077.2"; transcript_support_level "1"; mgi_id "MGI:1917977"; tag "basic"; tag "appris_alternative_1"; tag "CCDS"; ccdsid "CCDS51883.1"; havana_gene "OTTMUSG00000056768.1"; havana_transcript "OTTMUST00000140074.1";
chr6	ENSEMBL_gcm37	exon	118062734	118062808	0.955268809469293	+	.	gene_id "ENSMUSG00000030134.12"; transcript_id "ENSMUSG00000030134.12_tx_2"; exon_id "chr6_118062734_118062808_+"; exonnum "6"; txlen "1658";
chr6	ENSEMBL_gcm37	exon	118062734	118062808	0.20688740759209	+	.	gene_id "ENSMUSG00000030134.12"; transcript_id "ENSMUSG00000030134.12_tx_5"; exon_id "chr6_118062734_118062808_+"; exonnum "6"; txlen "1853";
chr6	ENSEMBL_gcm37	exon	118062734	118062808	0.0663168204594076	+	.	gene_id "ENSMUSG00000030134.12"; transcript_id "ENSMUSG00000030134.12_tx_7"; exon_id "chr6_118062734_118062808_+"; exonnum "6"; txlen "1681";
chr6	ENSEMBL_gcm37	exon	118062734	118062808	0.00292233588419851	+	.	gene_id "ENSMUSG00000030134.12"; transcript_id "ENSMUSG00000030134.12_tx_8"; exon_id "chr6_118062734_118062808_+"; exonnum "9"; txlen "2195";
chr6	ENSEMBL_gcm37	exon	118062734	118062808	0.00269754081618324	+	.	gene_id "ENSMUSG00000030134.12"; transcript_id "ENSMUSG00000030134.12_tx_9"; exon_id "chr6_118062734_118062808_+"; exonnum "9"; txlen "2112";
chr6	HAVANA	exon	118063178	118063270	0	+	.	gene_id "ENSMUSG00000030134.12"; transcript_id "ENSMUST00000164960.4"; gene_type "protein_coding"; gene_name "Rasgef1a"; transcript_type "protein_coding"; transcript_name "Rasgef1a-201"; exon_number 7; exon_id "ENSMUSE00000611784.2"; level 2; protein_id "ENSMUSP00000132244.3"; transcript_support_level "5"; mgi_id "MGI:1917977"; tag "basic"; tag "appris_principal_4"; tag "CCDS"; ccdsid "CCDS85141.1"; havana_gene "OTTMUSG00000056768.1"; havana_transcript "OTTMUST00000140072.1";
chr6	HAVANA	CDS	118063178	118063270	0	+	0	gene_id "ENSMUSG00000030134.12"; transcript_id "ENSMUST00000164960.4"; gene_type "protein_coding"; gene_name "Rasgef1a"; transcript_type "protein_coding"; transcript_name "Rasgef1a-201"; exon_number 7; exon_id "ENSMUSE00000611784.2"; level 2; protein_id "ENSMUSP00000132244.3"; transcript_support_level "5"; mgi_id "MGI:1917977"; tag "basic"; tag "appris_principal_4"; tag "CCDS"; ccdsid "CCDS85141.1"; havana_gene "OTTMUSG00000056768.1"; havana_transcript "OTTMUST00000140072.1";
chr6	HAVANA	exon	118063178	118063270	0	+	.	gene_id "ENSMUSG00000030134.12"; transcript_id "ENSMUST00000203804.3"; gene_type "protein_coding"; gene_name "Rasgef1a"; transcript_type "protein_coding"; transcript_name "Rasgef1a-203"; exon_number 7; exon_id "ENSMUSE00000611784.2"; level 2; protein_id "ENSMUSP00000145214.2"; transcript_support_level "1"; mgi_id "MGI:1917977"; tag "basic"; tag "Ensembl_canonical"; tag "GENCODE_Primary"; havana_gene "OTTMUSG00000056768.1"; havana_transcript "OTTMUST00000140073.1";
chr6	HAVANA	CDS	118063178	118063270	0	+	0	gene_id "ENSMUSG00000030134.12"; transcript_id "ENSMUST00000203804.3"; gene_type "protein_coding"; gene_name "Rasgef1a"; transcript_type "protein_coding"; transcript_name "Rasgef1a-203"; exon_number 7; exon_id "ENSMUSE00000611784.2"; level 2; protein_id "ENSMUSP00000145214.2"; transcript_support_level "1"; mgi_id "MGI:1917977"; tag "basic"; tag "Ensembl_canonical"; tag "GENCODE_Primary"; havana_gene "OTTMUSG00000056768.1"; havana_transcript "OTTMUST00000140073.1";
chr6	HAVANA	exon	118063178	118063270	0	+	.	gene_id "ENSMUSG00000030134.12"; transcript_id "ENSMUST00000203482.2"; gene_type "protein_coding"; gene_name "Rasgef1a"; transcript_type "protein_coding"; transcript_name "Rasgef1a-202"; exon_number 7; exon_id "ENSMUSE00000611784.2"; level 2; protein_id "ENSMUSP00000145077.2"; transcript_support_level "1"; mgi_id "MGI:1917977"; tag "basic"; tag "appris_alternative_1"; tag "CCDS"; ccdsid "CCDS51883.1"; havana_gene "OTTMUSG00000056768.1"; havana_transcript "OTTMUST00000140074.1";
chr6	HAVANA	CDS	118063178	118063270	0	+	0	gene_id "ENSMUSG00000030134.12"; transcript_id "ENSMUST00000203482.2"; gene_type "protein_coding"; gene_name "Rasgef1a"; transcript_type "protein_coding"; transcript_name "Rasgef1a-202"; exon_number 7; exon_id "ENSMUSE00000611784.2"; level 2; protein_id "ENSMUSP00000145077.2"; transcript_support_level "1"; mgi_id "MGI:1917977"; tag "basic"; tag "appris_alternative_1"; tag "CCDS"; ccdsid "CCDS51883.1"; havana_gene "OTTMUSG00000056768.1"; havana_transcript "OTTMUST00000140074.1";
chr6	ENSEMBL_gcm37	exon	118063178	118063270	0.955268809469293	+	.	gene_id "ENSMUSG00000030134.12"; transcript_id "ENSMUSG00000030134.12_tx_2"; exon_id "chr6_118063178_118063270_+"; exonnum "7"; txlen "1658";
chr6	ENSEMBL_gcm37	exon	118063178	118063270	0.20688740759209	+	.	gene_id "ENSMUSG00000030134.12"; transcript_id "ENSMUSG00000030134.12_tx_5"; exon_id "chr6_118063178_118063270_+"; exonnum "7"; txlen "1853";
chr6	ENSEMBL_gcm37	exon	118063178	118063270	0.0663168204594076	+	.	gene_id "ENSMUSG00000030134.12"; transcript_id "ENSMUSG00000030134.12_tx_7"; exon_id "chr6_118063178_118063270_+"; exonnum "7"; txlen "1681";
chr6	ENSEMBL_gcm37	exon	118063178	118063270	0.00292233588419851	+	.	gene_id "ENSMUSG00000030134.12"; transcript_id "ENSMUSG00000030134.12_tx_8"; exon_id "chr6_118063178_118063270_+"; exonnum "10"; txlen "2195";
chr6	ENSEMBL_gcm37	exon	118063178	118063270	0.00269754081618324	+	.	gene_id "ENSMUSG00000030134.12"; transcript_id "ENSMUSG00000030134.12_tx_9"; exon_id "chr6_118063178_118063270_+"; exonnum "10"; txlen "2112";
chr6	HAVANA	exon	118063988	118064090	0	+	.	gene_id "ENSMUSG00000030134.12"; transcript_id "ENSMUST00000164960.4"; gene_type "protein_coding"; gene_name "Rasgef1a"; transcript_type "protein_coding"; transcript_name "Rasgef1a-201"; exon_number 8; exon_id "ENSMUSE00000611783.2"; level 2; protein_id "ENSMUSP00000132244.3"; transcript_support_level "5"; mgi_id "MGI:1917977"; tag "basic"; tag "appris_principal_4"; tag "CCDS"; ccdsid "CCDS85141.1"; havana_gene "OTTMUSG00000056768.1"; havana_transcript "OTTMUST00000140072.1";
chr6	HAVANA	CDS	118063988	118064090	0	+	0	gene_id "ENSMUSG00000030134.12"; transcript_id "ENSMUST00000164960.4"; gene_type "protein_coding"; gene_name "Rasgef1a"; transcript_type "protein_coding"; transcript_name "Rasgef1a-201"; exon_number 8; exon_id "ENSMUSE00000611783.2"; level 2; protein_id "ENSMUSP00000132244.3"; transcript_support_level "5"; mgi_id "MGI:1917977"; tag "basic"; tag "appris_principal_4"; tag "CCDS"; ccdsid "CCDS85141.1"; havana_gene "OTTMUSG00000056768.1"; havana_transcript "OTTMUST00000140072.1";
chr6	HAVANA	exon	118063988	118064090	0	+	.	gene_id "ENSMUSG00000030134.12"; transcript_id "ENSMUST00000203804.3"; gene_type "protein_coding"; gene_name "Rasgef1a"; transcript_type "protein_coding"; transcript_name "Rasgef1a-203"; exon_number 8; exon_id "ENSMUSE00000611783.2"; level 2; protein_id "ENSMUSP00000145214.2"; transcript_support_level "1"; mgi_id "MGI:1917977"; tag "basic"; tag "Ensembl_canonical"; tag "GENCODE_Primary"; havana_gene "OTTMUSG00000056768.1"; havana_transcript "OTTMUST00000140073.1";
chr6	HAVANA	CDS	118063988	118064090	0	+	0	gene_id "ENSMUSG00000030134.12"; transcript_id "ENSMUST00000203804.3"; gene_type "protein_coding"; gene_name "Rasgef1a"; transcript_type "protein_coding"; transcript_name "Rasgef1a-203"; exon_number 8; exon_id "ENSMUSE00000611783.2"; level 2; protein_id "ENSMUSP00000145214.2"; transcript_support_level "1"; mgi_id "MGI:1917977"; tag "basic"; tag "Ensembl_canonical"; tag "GENCODE_Primary"; havana_gene "OTTMUSG00000056768.1"; havana_transcript "OTTMUST00000140073.1";
chr6	HAVANA	exon	118063988	118064090	0	+	.	gene_id "ENSMUSG00000030134.12"; transcript_id "ENSMUST00000203482.2"; gene_type "protein_coding"; gene_name "Rasgef1a"; transcript_type "protein_coding"; transcript_name "Rasgef1a-202"; exon_number 8; exon_id "ENSMUSE00000611783.2"; level 2; protein_id "ENSMUSP00000145077.2"; transcript_support_level "1"; mgi_id "MGI:1917977"; tag "basic"; tag "appris_alternative_1"; tag "CCDS"; ccdsid "CCDS51883.1"; havana_gene "OTTMUSG00000056768.1"; havana_transcript "OTTMUST00000140074.1";
chr6	HAVANA	CDS	118063988	118064090	0	+	0	gene_id "ENSMUSG00000030134.12"; transcript_id "ENSMUST00000203482.2"; gene_type "protein_coding"; gene_name "Rasgef1a"; transcript_type "protein_coding"; transcript_name "Rasgef1a-202"; exon_number 8; exon_id "ENSMUSE00000611783.2"; level 2; protein_id "ENSMUSP00000145077.2"; transcript_support_level "1"; mgi_id "MGI:1917977"; tag "basic"; tag "appris_alternative_1"; tag "CCDS"; ccdsid "CCDS51883.1"; havana_gene "OTTMUSG00000056768.1"; havana_transcript "OTTMUST00000140074.1";
chr6	ENSEMBL_gcm37	exon	118063988	118064090	0.955268809469293	+	.	gene_id "ENSMUSG00000030134.12"; transcript_id "ENSMUSG00000030134.12_tx_2"; exon_id "chr6_118063988_118064090_+"; exonnum "8"; txlen "1658";
chr6	ENSEMBL_gcm37	exon	118063988	118064090	0.20688740759209	+	.	gene_id "ENSMUSG00000030134.12"; transcript_id "ENSMUSG00000030134.12_tx_5"; exon_id "chr6_118063988_118064090_+"; exonnum "8"; txlen "1853";
chr6	ENSEMBL_gcm37	exon	118063988	118064090	0.0663168204594076	+	.	gene_id "ENSMUSG00000030134.12"; transcript_id "ENSMUSG00000030134.12_tx_7"; exon_id "chr6_118063988_118064090_+"; exonnum "8"; txlen "1681";
chr6	ENSEMBL_gcm37	exon	118063988	118064090	0.00292233588419851	+	.	gene_id "ENSMUSG00000030134.12"; transcript_id "ENSMUSG00000030134.12_tx_8"; exon_id "chr6_118063988_118064090_+"; exonnum "11"; txlen "2195";
chr6	ENSEMBL_gcm37	exon	118063988	118064090	0.00269754081618324	+	.	gene_id "ENSMUSG00000030134.12"; transcript_id "ENSMUSG00000030134.12_tx_9"; exon_id "chr6_118063988_118064090_+"; exonnum "11"; txlen "2112";
chr6	HAVANA	exon	118064168	118064247	0	+	.	gene_id "ENSMUSG00000030134.12"; transcript_id "ENSMUST00000164960.4"; gene_type "protein_coding"; gene_name "Rasgef1a"; transcript_type "protein_coding"; transcript_name "Rasgef1a-201"; exon_number 9; exon_id "ENSMUSE00000611782.2"; level 2; protein_id "ENSMUSP00000132244.3"; transcript_support_level "5"; mgi_id "MGI:1917977"; tag "basic"; tag "appris_principal_4"; tag "CCDS"; ccdsid "CCDS85141.1"; havana_gene "OTTMUSG00000056768.1"; havana_transcript "OTTMUST00000140072.1";
chr6	HAVANA	CDS	118064168	118064247	0	+	2	gene_id "ENSMUSG00000030134.12"; transcript_id "ENSMUST00000164960.4"; gene_type "protein_coding"; gene_name "Rasgef1a"; transcript_type "protein_coding"; transcript_name "Rasgef1a-201"; exon_number 9; exon_id "ENSMUSE00000611782.2"; level 2; protein_id "ENSMUSP00000132244.3"; transcript_support_level "5"; mgi_id "MGI:1917977"; tag "basic"; tag "appris_principal_4"; tag "CCDS"; ccdsid "CCDS85141.1"; havana_gene "OTTMUSG00000056768.1"; havana_transcript "OTTMUST00000140072.1";
chr6	HAVANA	exon	118064168	118064247	0	+	.	gene_id "ENSMUSG00000030134.12"; transcript_id "ENSMUST00000203804.3"; gene_type "protein_coding"; gene_name "Rasgef1a"; transcript_type "protein_coding"; transcript_name "Rasgef1a-203"; exon_number 9; exon_id "ENSMUSE00000611782.2"; level 2; protein_id "ENSMUSP00000145214.2"; transcript_support_level "1"; mgi_id "MGI:1917977"; tag "basic"; tag "Ensembl_canonical"; tag "GENCODE_Primary"; havana_gene "OTTMUSG00000056768.1"; havana_transcript "OTTMUST00000140073.1";
chr6	HAVANA	CDS	118064168	118064247	0	+	2	gene_id "ENSMUSG00000030134.12"; transcript_id "ENSMUST00000203804.3"; gene_type "protein_coding"; gene_name "Rasgef1a"; transcript_type "protein_coding"; transcript_name "Rasgef1a-203"; exon_number 9; exon_id "ENSMUSE00000611782.2"; level 2; protein_id "ENSMUSP00000145214.2"; transcript_support_level "1"; mgi_id "MGI:1917977"; tag "basic"; tag "Ensembl_canonical"; tag "GENCODE_Primary"; havana_gene "OTTMUSG00000056768.1"; havana_transcript "OTTMUST00000140073.1";
chr6	HAVANA	exon	118064168	118064247	0	+	.	gene_id "ENSMUSG00000030134.12"; transcript_id "ENSMUST00000203482.2"; gene_type "protein_coding"; gene_name "Rasgef1a"; transcript_type "protein_coding"; transcript_name "Rasgef1a-202"; exon_number 9; exon_id "ENSMUSE00000611782.2"; level 2; protein_id "ENSMUSP00000145077.2"; transcript_support_level "1"; mgi_id "MGI:1917977"; tag "basic"; tag "appris_alternative_1"; tag "CCDS"; ccdsid "CCDS51883.1"; havana_gene "OTTMUSG00000056768.1"; havana_transcript "OTTMUST00000140074.1";
chr6	HAVANA	CDS	118064168	118064247	0	+	2	gene_id "ENSMUSG00000030134.12"; transcript_id "ENSMUST00000203482.2"; gene_type "protein_coding"; gene_name "Rasgef1a"; transcript_type "protein_coding"; transcript_name "Rasgef1a-202"; exon_number 9; exon_id "ENSMUSE00000611782.2"; level 2; protein_id "ENSMUSP00000145077.2"; transcript_support_level "1"; mgi_id "MGI:1917977"; tag "basic"; tag "appris_alternative_1"; tag "CCDS"; ccdsid "CCDS51883.1"; havana_gene "OTTMUSG00000056768.1"; havana_transcript "OTTMUST00000140074.1";
chr6	ENSEMBL_gcm37	exon	118064168	118064247	0.955268809469293	+	.	gene_id "ENSMUSG00000030134.12"; transcript_id "ENSMUSG00000030134.12_tx_2"; exon_id "chr6_118064168_118064247_+"; exonnum "9"; txlen "1658";
chr6	ENSEMBL_gcm37	exon	118064168	118064247	0.20688740759209	+	.	gene_id "ENSMUSG00000030134.12"; transcript_id "ENSMUSG00000030134.12_tx_5"; exon_id "chr6_118064168_118064247_+"; exonnum "9"; txlen "1853";
chr6	ENSEMBL_gcm37	exon	118064168	118064247	0.0663168204594076	+	.	gene_id "ENSMUSG00000030134.12"; transcript_id "ENSMUSG00000030134.12_tx_7"; exon_id "chr6_118064168_118064247_+"; exonnum "9"; txlen "1681";
chr6	ENSEMBL_gcm37	exon	118064168	118064247	0.00292233588419851	+	.	gene_id "ENSMUSG00000030134.12"; transcript_id "ENSMUSG00000030134.12_tx_8"; exon_id "chr6_118064168_118064247_+"; exonnum "12"; txlen "2195";
chr6	ENSEMBL_gcm37	exon	118064168	118064247	0.00269754081618324	+	.	gene_id "ENSMUSG00000030134.12"; transcript_id "ENSMUSG00000030134.12_tx_9"; exon_id "chr6_118064168_118064247_+"; exonnum "12"; txlen "2112";
chr6	HAVANA	exon	118065070	118065261	0	+	.	gene_id "ENSMUSG00000030134.12"; transcript_id "ENSMUST00000164960.4"; gene_type "protein_coding"; gene_name "Rasgef1a"; transcript_type "protein_coding"; transcript_name "Rasgef1a-201"; exon_number 10; exon_id "ENSMUSE00000611781.2"; level 2; protein_id "ENSMUSP00000132244.3"; transcript_support_level "5"; mgi_id "MGI:1917977"; tag "basic"; tag "appris_principal_4"; tag "CCDS"; ccdsid "CCDS85141.1"; havana_gene "OTTMUSG00000056768.1"; havana_transcript "OTTMUST00000140072.1";
chr6	HAVANA	CDS	118065070	118065261	0	+	0	gene_id "ENSMUSG00000030134.12"; transcript_id "ENSMUST00000164960.4"; gene_type "protein_coding"; gene_name "Rasgef1a"; transcript_type "protein_coding"; transcript_name "Rasgef1a-201"; exon_number 10; exon_id "ENSMUSE00000611781.2"; level 2; protein_id "ENSMUSP00000132244.3"; transcript_support_level "5"; mgi_id "MGI:1917977"; tag "basic"; tag "appris_principal_4"; tag "CCDS"; ccdsid "CCDS85141.1"; havana_gene "OTTMUSG00000056768.1"; havana_transcript "OTTMUST00000140072.1";
chr6	HAVANA	exon	118065070	118065261	0	+	.	gene_id "ENSMUSG00000030134.12"; transcript_id "ENSMUST00000203804.3"; gene_type "protein_coding"; gene_name "Rasgef1a"; transcript_type "protein_coding"; transcript_name "Rasgef1a-203"; exon_number 10; exon_id "ENSMUSE00000611781.2"; level 2; protein_id "ENSMUSP00000145214.2"; transcript_support_level "1"; mgi_id "MGI:1917977"; tag "basic"; tag "Ensembl_canonical"; tag "GENCODE_Primary"; havana_gene "OTTMUSG00000056768.1"; havana_transcript "OTTMUST00000140073.1";
chr6	HAVANA	CDS	118065070	118065261	0	+	0	gene_id "ENSMUSG00000030134.12"; transcript_id "ENSMUST00000203804.3"; gene_type "protein_coding"; gene_name "Rasgef1a"; transcript_type "protein_coding"; transcript_name "Rasgef1a-203"; exon_number 10; exon_id "ENSMUSE00000611781.2"; level 2; protein_id "ENSMUSP00000145214.2"; transcript_support_level "1"; mgi_id "MGI:1917977"; tag "basic"; tag "Ensembl_canonical"; tag "GENCODE_Primary"; havana_gene "OTTMUSG00000056768.1"; havana_transcript "OTTMUST00000140073.1";
chr6	HAVANA	exon	118065070	118065261	0	+	.	gene_id "ENSMUSG00000030134.12"; transcript_id "ENSMUST00000203482.2"; gene_type "protein_coding"; gene_name "Rasgef1a"; transcript_type "protein_coding"; transcript_name "Rasgef1a-202"; exon_number 10; exon_id "ENSMUSE00000611781.2"; level 2; protein_id "ENSMUSP00000145077.2"; transcript_support_level "1"; mgi_id "MGI:1917977"; tag "basic"; tag "appris_alternative_1"; tag "CCDS"; ccdsid "CCDS51883.1"; havana_gene "OTTMUSG00000056768.1"; havana_transcript "OTTMUST00000140074.1";
chr6	HAVANA	CDS	118065070	118065261	0	+	0	gene_id "ENSMUSG00000030134.12"; transcript_id "ENSMUST00000203482.2"; gene_type "protein_coding"; gene_name "Rasgef1a"; transcript_type "protein_coding"; transcript_name "Rasgef1a-202"; exon_number 10; exon_id "ENSMUSE00000611781.2"; level 2; protein_id "ENSMUSP00000145077.2"; transcript_support_level "1"; mgi_id "MGI:1917977"; tag "basic"; tag "appris_alternative_1"; tag "CCDS"; ccdsid "CCDS51883.1"; havana_gene "OTTMUSG00000056768.1"; havana_transcript "OTTMUST00000140074.1";
chr6	ENSEMBL_gcm37	exon	118065070	118065261	0.955268809469293	+	.	gene_id "ENSMUSG00000030134.12"; transcript_id "ENSMUSG00000030134.12_tx_2"; exon_id "chr6_118065070_118065261_+"; exonnum "10"; txlen "1658";
chr6	ENSEMBL_gcm37	exon	118065070	118065261	0.20688740759209	+	.	gene_id "ENSMUSG00000030134.12"; transcript_id "ENSMUSG00000030134.12_tx_5"; exon_id "chr6_118065070_118065261_+"; exonnum "10"; txlen "1853";
chr6	ENSEMBL_gcm37	exon	118065070	118065261	0.0663168204594076	+	.	gene_id "ENSMUSG00000030134.12"; transcript_id "ENSMUSG00000030134.12_tx_7"; exon_id "chr6_118065070_118065261_+"; exonnum "10"; txlen "1681";
chr6	ENSEMBL_gcm37	exon	118065070	118065261	0.00292233588419851	+	.	gene_id "ENSMUSG00000030134.12"; transcript_id "ENSMUSG00000030134.12_tx_8"; exon_id "chr6_118065070_118065261_+"; exonnum "13"; txlen "2195";
chr6	ENSEMBL_gcm37	exon	118065070	118065261	0.00269754081618324	+	.	gene_id "ENSMUSG00000030134.12"; transcript_id "ENSMUSG00000030134.12_tx_9"; exon_id "chr6_118065070_118065261_+"; exonnum "13"; txlen "2112";
chr6	HAVANA	exon	118066064	118066187	0	+	.	gene_id "ENSMUSG00000030134.12"; transcript_id "ENSMUST00000164960.4"; gene_type "protein_coding"; gene_name "Rasgef1a"; transcript_type "protein_coding"; transcript_name "Rasgef1a-201"; exon_number 11; exon_id "ENSMUSE00000611780.2"; level 2; protein_id "ENSMUSP00000132244.3"; transcript_support_level "5"; mgi_id "MGI:1917977"; tag "basic"; tag "appris_principal_4"; tag "CCDS"; ccdsid "CCDS85141.1"; havana_gene "OTTMUSG00000056768.1"; havana_transcript "OTTMUST00000140072.1";
chr6	HAVANA	CDS	118066064	118066187	0	+	0	gene_id "ENSMUSG00000030134.12"; transcript_id "ENSMUST00000164960.4"; gene_type "protein_coding"; gene_name "Rasgef1a"; transcript_type "protein_coding"; transcript_name "Rasgef1a-201"; exon_number 11; exon_id "ENSMUSE00000611780.2"; level 2; protein_id "ENSMUSP00000132244.3"; transcript_support_level "5"; mgi_id "MGI:1917977"; tag "basic"; tag "appris_principal_4"; tag "CCDS"; ccdsid "CCDS85141.1"; havana_gene "OTTMUSG00000056768.1"; havana_transcript "OTTMUST00000140072.1";
chr6	HAVANA	exon	118066064	118066187	0	+	.	gene_id "ENSMUSG00000030134.12"; transcript_id "ENSMUST00000203804.3"; gene_type "protein_coding"; gene_name "Rasgef1a"; transcript_type "protein_coding"; transcript_name "Rasgef1a-203"; exon_number 11; exon_id "ENSMUSE00000611780.2"; level 2; protein_id "ENSMUSP00000145214.2"; transcript_support_level "1"; mgi_id "MGI:1917977"; tag "basic"; tag "Ensembl_canonical"; tag "GENCODE_Primary"; havana_gene "OTTMUSG00000056768.1"; havana_transcript "OTTMUST00000140073.1";
chr6	HAVANA	CDS	118066064	118066187	0	+	0	gene_id "ENSMUSG00000030134.12"; transcript_id "ENSMUST00000203804.3"; gene_type "protein_coding"; gene_name "Rasgef1a"; transcript_type "protein_coding"; transcript_name "Rasgef1a-203"; exon_number 11; exon_id "ENSMUSE00000611780.2"; level 2; protein_id "ENSMUSP00000145214.2"; transcript_support_level "1"; mgi_id "MGI:1917977"; tag "basic"; tag "Ensembl_canonical"; tag "GENCODE_Primary"; havana_gene "OTTMUSG00000056768.1"; havana_transcript "OTTMUST00000140073.1";
chr6	HAVANA	exon	118066064	118066187	0	+	.	gene_id "ENSMUSG00000030134.12"; transcript_id "ENSMUST00000203482.2"; gene_type "protein_coding"; gene_name "Rasgef1a"; transcript_type "protein_coding"; transcript_name "Rasgef1a-202"; exon_number 11; exon_id "ENSMUSE00000611780.2"; level 2; protein_id "ENSMUSP00000145077.2"; transcript_support_level "1"; mgi_id "MGI:1917977"; tag "basic"; tag "appris_alternative_1"; tag "CCDS"; ccdsid "CCDS51883.1"; havana_gene "OTTMUSG00000056768.1"; havana_transcript "OTTMUST00000140074.1";
chr6	HAVANA	CDS	118066064	118066187	0	+	0	gene_id "ENSMUSG00000030134.12"; transcript_id "ENSMUST00000203482.2"; gene_type "protein_coding"; gene_name "Rasgef1a"; transcript_type "protein_coding"; transcript_name "Rasgef1a-202"; exon_number 11; exon_id "ENSMUSE00000611780.2"; level 2; protein_id "ENSMUSP00000145077.2"; transcript_support_level "1"; mgi_id "MGI:1917977"; tag "basic"; tag "appris_alternative_1"; tag "CCDS"; ccdsid "CCDS51883.1"; havana_gene "OTTMUSG00000056768.1"; havana_transcript "OTTMUST00000140074.1";
chr6	ENSEMBL_gcm37	exon	118066064	118066187	0.955268809469293	+	.	gene_id "ENSMUSG00000030134.12"; transcript_id "ENSMUSG00000030134.12_tx_2"; exon_id "chr6_118066064_118066187_+"; exonnum "11"; txlen "1658";
chr6	ENSEMBL_gcm37	exon	118066064	118066187	0.20688740759209	+	.	gene_id "ENSMUSG00000030134.12"; transcript_id "ENSMUSG00000030134.12_tx_5"; exon_id "chr6_118066064_118066187_+"; exonnum "11"; txlen "1853";
chr6	ENSEMBL_gcm37	exon	118066064	118066187	0.0663168204594076	+	.	gene_id "ENSMUSG00000030134.12"; transcript_id "ENSMUSG00000030134.12_tx_7"; exon_id "chr6_118066064_118066187_+"; exonnum "11"; txlen "1681";
chr6	ENSEMBL_gcm37	exon	118066064	118066187	0.00292233588419851	+	.	gene_id "ENSMUSG00000030134.12"; transcript_id "ENSMUSG00000030134.12_tx_8"; exon_id "chr6_118066064_118066187_+"; exonnum "14"; txlen "2195";
chr6	ENSEMBL_gcm37	exon	118066064	118066187	0.00269754081618324	+	.	gene_id "ENSMUSG00000030134.12"; transcript_id "ENSMUSG00000030134.12_tx_9"; exon_id "chr6_118066064_118066187_+"; exonnum "14"; txlen "2112";
chr6	HAVANA	exon	118066396	118066468	0	+	.	gene_id "ENSMUSG00000030134.12"; transcript_id "ENSMUST00000164960.4"; gene_type "protein_coding"; gene_name "Rasgef1a"; transcript_type "protein_coding"; transcript_name "Rasgef1a-201"; exon_number 12; exon_id "ENSMUSE00000611779.4"; level 2; protein_id "ENSMUSP00000132244.3"; transcript_support_level "5"; mgi_id "MGI:1917977"; tag "basic"; tag "appris_principal_4"; tag "CCDS"; ccdsid "CCDS85141.1"; havana_gene "OTTMUSG00000056768.1"; havana_transcript "OTTMUST00000140072.1";
chr6	HAVANA	CDS	118066396	118066468	0	+	2	gene_id "ENSMUSG00000030134.12"; transcript_id "ENSMUST00000164960.4"; gene_type "protein_coding"; gene_name "Rasgef1a"; transcript_type "protein_coding"; transcript_name "Rasgef1a-201"; exon_number 12; exon_id "ENSMUSE00000611779.4"; level 2; protein_id "ENSMUSP00000132244.3"; transcript_support_level "5"; mgi_id "MGI:1917977"; tag "basic"; tag "appris_principal_4"; tag "CCDS"; ccdsid "CCDS85141.1"; havana_gene "OTTMUSG00000056768.1"; havana_transcript "OTTMUST00000140072.1";
chr6	HAVANA	exon	118066396	118066468	0	+	.	gene_id "ENSMUSG00000030134.12"; transcript_id "ENSMUST00000203804.3"; gene_type "protein_coding"; gene_name "Rasgef1a"; transcript_type "protein_coding"; transcript_name "Rasgef1a-203"; exon_number 12; exon_id "ENSMUSE00000611779.4"; level 2; protein_id "ENSMUSP00000145214.2"; transcript_support_level "1"; mgi_id "MGI:1917977"; tag "basic"; tag "Ensembl_canonical"; tag "GENCODE_Primary"; havana_gene "OTTMUSG00000056768.1"; havana_transcript "OTTMUST00000140073.1";
chr6	HAVANA	CDS	118066396	118066468	0	+	2	gene_id "ENSMUSG00000030134.12"; transcript_id "ENSMUST00000203804.3"; gene_type "protein_coding"; gene_name "Rasgef1a"; transcript_type "protein_coding"; transcript_name "Rasgef1a-203"; exon_number 12; exon_id "ENSMUSE00000611779.4"; level 2; protein_id "ENSMUSP00000145214.2"; transcript_support_level "1"; mgi_id "MGI:1917977"; tag "basic"; tag "Ensembl_canonical"; tag "GENCODE_Primary"; havana_gene "OTTMUSG00000056768.1"; havana_transcript "OTTMUST00000140073.1";
chr6	HAVANA	exon	118066396	118066468	0	+	.	gene_id "ENSMUSG00000030134.12"; transcript_id "ENSMUST00000203482.2"; gene_type "protein_coding"; gene_name "Rasgef1a"; transcript_type "protein_coding"; transcript_name "Rasgef1a-202"; exon_number 12; exon_id "ENSMUSE00000611779.4"; level 2; protein_id "ENSMUSP00000145077.2"; transcript_support_level "1"; mgi_id "MGI:1917977"; tag "basic"; tag "appris_alternative_1"; tag "CCDS"; ccdsid "CCDS51883.1"; havana_gene "OTTMUSG00000056768.1"; havana_transcript "OTTMUST00000140074.1";
chr6	HAVANA	CDS	118066396	118066468	0	+	2	gene_id "ENSMUSG00000030134.12"; transcript_id "ENSMUST00000203482.2"; gene_type "protein_coding"; gene_name "Rasgef1a"; transcript_type "protein_coding"; transcript_name "Rasgef1a-202"; exon_number 12; exon_id "ENSMUSE00000611779.4"; level 2; protein_id "ENSMUSP00000145077.2"; transcript_support_level "1"; mgi_id "MGI:1917977"; tag "basic"; tag "appris_alternative_1"; tag "CCDS"; ccdsid "CCDS51883.1"; havana_gene "OTTMUSG00000056768.1"; havana_transcript "OTTMUST00000140074.1";
chr6	ENSEMBL_gcm37	exon	118066396	118066468	0.955268809469293	+	.	gene_id "ENSMUSG00000030134.12"; transcript_id "ENSMUSG00000030134.12_tx_2"; exon_id "chr6_118066396_118066468_+"; exonnum "12"; txlen "1658";
chr6	ENSEMBL_gcm37	exon	118066396	118066468	0.20688740759209	+	.	gene_id "ENSMUSG00000030134.12"; transcript_id "ENSMUSG00000030134.12_tx_5"; exon_id "chr6_118066396_118066468_+"; exonnum "12"; txlen "1853";
chr6	ENSEMBL_gcm37	exon	118066396	118066468	0.0663168204594076	+	.	gene_id "ENSMUSG00000030134.12"; transcript_id "ENSMUSG00000030134.12_tx_7"; exon_id "chr6_118066396_118066468_+"; exonnum "12"; txlen "1681";
chr6	ENSEMBL_gcm37	exon	118066396	118066468	0.00292233588419851	+	.	gene_id "ENSMUSG00000030134.12"; transcript_id "ENSMUSG00000030134.12_tx_8"; exon_id "chr6_118066396_118066468_+"; exonnum "15"; txlen "2195";
chr6	ENSEMBL_gcm37	exon	118066396	118066468	0.00269754081618324	+	.	gene_id "ENSMUSG00000030134.12"; transcript_id "ENSMUSG00000030134.12_tx_9"; exon_id "chr6_118066396_118066468_+"; exonnum "15"; txlen "2112";
chr6	HAVANA	CDS	118066777	118066798	0	+	1	gene_id "ENSMUSG00000030134.12"; transcript_id "ENSMUST00000164960.4"; gene_type "protein_coding"; gene_name "Rasgef1a"; transcript_type "protein_coding"; transcript_name "Rasgef1a-201"; exon_number 13; exon_id "ENSMUSE00000693431.2"; level 2; protein_id "ENSMUSP00000132244.3"; transcript_support_level "5"; mgi_id "MGI:1917977"; tag "basic"; tag "appris_principal_4"; tag "CCDS"; ccdsid "CCDS85141.1"; havana_gene "OTTMUSG00000056768.1"; havana_transcript "OTTMUST00000140072.1";
chr6	HAVANA	CDS	118066777	118066798	0	+	1	gene_id "ENSMUSG00000030134.12"; transcript_id "ENSMUST00000203804.3"; gene_type "protein_coding"; gene_name "Rasgef1a"; transcript_type "protein_coding"; transcript_name "Rasgef1a-203"; exon_number 13; exon_id "ENSMUSE00001369677.2"; level 2; protein_id "ENSMUSP00000145214.2"; transcript_support_level "1"; mgi_id "MGI:1917977"; tag "basic"; tag "Ensembl_canonical"; tag "GENCODE_Primary"; havana_gene "OTTMUSG00000056768.1"; havana_transcript "OTTMUST00000140073.1";
chr6	HAVANA	CDS	118066777	118066798	0	+	1	gene_id "ENSMUSG00000030134.12"; transcript_id "ENSMUST00000203482.2"; gene_type "protein_coding"; gene_name "Rasgef1a"; transcript_type "protein_coding"; transcript_name "Rasgef1a-202"; exon_number 13; exon_id "ENSMUSE00001365579.2"; level 2; protein_id "ENSMUSP00000145077.2"; transcript_support_level "1"; mgi_id "MGI:1917977"; tag "basic"; tag "appris_alternative_1"; tag "CCDS"; ccdsid "CCDS51883.1"; havana_gene "OTTMUSG00000056768.1"; havana_transcript "OTTMUST00000140074.1";
chr6	sragcm37_mid	exon	118066777	118066935	0.955268809469293	+	.	gene_id "ENSMUSG00000030134.12"; transcript_id "ENSMUSG00000030134.12_tx_2"; exon_id "chr6_118066777_118066935_+"; exonnum "13"; txlen "1658";
chr6	sragcm37_mid	exon	118066777	118066935	0.20688740759209	+	.	gene_id "ENSMUSG00000030134.12"; transcript_id "ENSMUSG00000030134.12_tx_5"; exon_id "chr6_118066777_118066935_+"; exonnum "13"; txlen "1853";
chr6	sragcm37_mid	exon	118066777	118066935	0.0663168204594076	+	.	gene_id "ENSMUSG00000030134.12"; transcript_id "ENSMUSG00000030134.12_tx_7"; exon_id "chr6_118066777_118066935_+"; exonnum "13"; txlen "1681";
chr6	sragcm37_mid	exon	118066777	118066935	0.00292233588419851	+	.	gene_id "ENSMUSG00000030134.12"; transcript_id "ENSMUSG00000030134.12_tx_8"; exon_id "chr6_118066777_118066935_+"; exonnum "16"; txlen "2195";
chr6	sragcm37_mid	exon	118066777	118066935	0.00269754081618324	+	.	gene_id "ENSMUSG00000030134.12"; transcript_id "ENSMUSG00000030134.12_tx_9"; exon_id "chr6_118066777_118066935_+"; exonnum "16"; txlen "2112";
chr6	HAVANA	exon	118066777	118067461	0	+	.	gene_id "ENSMUSG00000030134.12"; transcript_id "ENSMUST00000203804.3"; gene_type "protein_coding"; gene_name "Rasgef1a"; transcript_type "protein_coding"; transcript_name "Rasgef1a-203"; exon_number 13; exon_id "ENSMUSE00001369677.2"; level 2; protein_id "ENSMUSP00000145214.2"; transcript_support_level "1"; mgi_id "MGI:1917977"; tag "basic"; tag "Ensembl_canonical"; tag "GENCODE_Primary"; havana_gene "OTTMUSG00000056768.1"; havana_transcript "OTTMUST00000140073.1";
chr6	HAVANA	exon	118066777	118067532	0	+	.	gene_id "ENSMUSG00000030134.12"; transcript_id "ENSMUST00000203482.2"; gene_type "protein_coding"; gene_name "Rasgef1a"; transcript_type "protein_coding"; transcript_name "Rasgef1a-202"; exon_number 13; exon_id "ENSMUSE00001365579.2"; level 2; protein_id "ENSMUSP00000145077.2"; transcript_support_level "1"; mgi_id "MGI:1917977"; tag "basic"; tag "appris_alternative_1"; tag "CCDS"; ccdsid "CCDS51883.1"; havana_gene "OTTMUSG00000056768.1"; havana_transcript "OTTMUST00000140074.1";
chr6	HAVANA	exon	118066777	118068507	0	+	.	gene_id "ENSMUSG00000030134.12"; transcript_id "ENSMUST00000164960.4"; gene_type "protein_coding"; gene_name "Rasgef1a"; transcript_type "protein_coding"; transcript_name "Rasgef1a-201"; exon_number 13; exon_id "ENSMUSE00000693431.2"; level 2; protein_id "ENSMUSP00000132244.3"; transcript_support_level "5"; mgi_id "MGI:1917977"; tag "basic"; tag "appris_principal_4"; tag "CCDS"; ccdsid "CCDS85141.1"; havana_gene "OTTMUSG00000056768.1"; havana_transcript "OTTMUST00000140072.1";
chr6	HAVANA	stop_codon	118066799	118066801	0	+	0	gene_id "ENSMUSG00000030134.12"; transcript_id "ENSMUST00000164960.4"; gene_type "protein_coding"; gene_name "Rasgef1a"; transcript_type "protein_coding"; transcript_name "Rasgef1a-201"; exon_number 13; exon_id "ENSMUSE00000693431.2"; level 2; protein_id "ENSMUSP00000132244.3"; transcript_support_level "5"; mgi_id "MGI:1917977"; tag "basic"; tag "appris_principal_4"; tag "CCDS"; ccdsid "CCDS85141.1"; havana_gene "OTTMUSG00000056768.1"; havana_transcript "OTTMUST00000140072.1";
chr6	HAVANA	stop_codon	118066799	118066801	0	+	0	gene_id "ENSMUSG00000030134.12"; transcript_id "ENSMUST00000203804.3"; gene_type "protein_coding"; gene_name "Rasgef1a"; transcript_type "protein_coding"; transcript_name "Rasgef1a-203"; exon_number 13; exon_id "ENSMUSE00001369677.2"; level 2; protein_id "ENSMUSP00000145214.2"; transcript_support_level "1"; mgi_id "MGI:1917977"; tag "basic"; tag "Ensembl_canonical"; tag "GENCODE_Primary"; havana_gene "OTTMUSG00000056768.1"; havana_transcript "OTTMUST00000140073.1";
chr6	HAVANA	stop_codon	118066799	118066801	0	+	0	gene_id "ENSMUSG00000030134.12"; transcript_id "ENSMUST00000203482.2"; gene_type "protein_coding"; gene_name "Rasgef1a"; transcript_type "protein_coding"; transcript_name "Rasgef1a-202"; exon_number 13; exon_id "ENSMUSE00001365579.2"; level 2; protein_id "ENSMUSP00000145077.2"; transcript_support_level "1"; mgi_id "MGI:1917977"; tag "basic"; tag "appris_alternative_1"; tag "CCDS"; ccdsid "CCDS51883.1"; havana_gene "OTTMUSG00000056768.1"; havana_transcript "OTTMUST00000140074.1";
chr6	HAVANA	UTR	118066799	118067461	0	+	.	gene_id "ENSMUSG00000030134.12"; transcript_id "ENSMUST00000203804.3"; gene_type "protein_coding"; gene_name "Rasgef1a"; transcript_type "protein_coding"; transcript_name "Rasgef1a-203"; exon_number 13; exon_id "ENSMUSE00001369677.2"; level 2; protein_id "ENSMUSP00000145214.2"; transcript_support_level "1"; mgi_id "MGI:1917977"; tag "basic"; tag "Ensembl_canonical"; tag "GENCODE_Primary"; havana_gene "OTTMUSG00000056768.1"; havana_transcript "OTTMUST00000140073.1";
chr6	HAVANA	UTR	118066799	118067532	0	+	.	gene_id "ENSMUSG00000030134.12"; transcript_id "ENSMUST00000203482.2"; gene_type "protein_coding"; gene_name "Rasgef1a"; transcript_type "protein_coding"; transcript_name "Rasgef1a-202"; exon_number 13; exon_id "ENSMUSE00001365579.2"; level 2; protein_id "ENSMUSP00000145077.2"; transcript_support_level "1"; mgi_id "MGI:1917977"; tag "basic"; tag "appris_alternative_1"; tag "CCDS"; ccdsid "CCDS51883.1"; havana_gene "OTTMUSG00000056768.1"; havana_transcript "OTTMUST00000140074.1";
chr6	HAVANA	UTR	118066799	118068507	0	+	.	gene_id "ENSMUSG00000030134.12"; transcript_id "ENSMUST00000164960.4"; gene_type "protein_coding"; gene_name "Rasgef1a"; transcript_type "protein_coding"; transcript_name "Rasgef1a-201"; exon_number 13; exon_id "ENSMUSE00000693431.2"; level 2; protein_id "ENSMUSP00000132244.3"; transcript_support_level "5"; mgi_id "MGI:1917977"; tag "basic"; tag "appris_principal_4"; tag "CCDS"; ccdsid "CCDS85141.1"; havana_gene "OTTMUSG00000056768.1"; havana_transcript "OTTMUST00000140072.1";
chr6	sragcm37_ss	exon	118067533	118067755	0.20688740759209	+	.	gene_id "ENSMUSG00000030134.12"; transcript_id "ENSMUSG00000030134.12_tx_5"; exon_id "chr6_118067533_118067755_+"; exonnum "14"; txlen "1853";
chr6	sragcm37_es	exon	118121573	118121673	0.0037773811557957	+	.	gene_id "sragcm37_gene_18682"; transcript_id "sragcm37_gene_18682_tx_1"; exon_id "chr6_118121573_118121673_+"; exonnum "1"; txlen "564";
chr6	sragcm37_mid	exon	118122001	118122158	0.0037773811557957	+	.	gene_id "sragcm37_gene_18682"; transcript_id "sragcm37_gene_18682_tx_1"; exon_id "chr6_118122001_118122158_+"; exonnum "2"; txlen "564";
chr6	sragcm37_mid	exon	118122001	118122158	0.00159525528522564	+	.	gene_id "sragcm37_gene_18682"; transcript_id "sragcm37_gene_18682_tx_2"; exon_id "chr6_118122001_118122158_+"; exonnum "1"; txlen "643";
chr6	sragcm37_mid	exon	118125089	118125171	0.0037773811557957	+	.	gene_id "sragcm37_gene_18682"; transcript_id "sragcm37_gene_18682_tx_1"; exon_id "chr6_118125089_118125171_+"; exonnum "3"; txlen "564";
chr6	sragcm37_mid	exon	118125089	118125171	0.00159525528522564	+	.	gene_id "sragcm37_gene_18682"; transcript_id "sragcm37_gene_18682_tx_2"; exon_id "chr6_118125089_118125171_+"; exonnum "2"; txlen "643";
chr6	sragcm37_mid	exon	118125765	118125986	0.0037773811557957	+	.	gene_id "sragcm37_gene_18682"; transcript_id "sragcm37_gene_18682_tx_1"; exon_id "chr6_118125765_118125986_+"; exonnum "4"; txlen "564";
chr6	sragcm37_mid	exon	118125765	118125986	0.00159525528522564	+	.	gene_id "sragcm37_gene_18682"; transcript_id "sragcm37_gene_18682_tx_2"; exon_id "chr6_118125765_118125986_+"; exonnum "3"; txlen "643";
chr6	sragcm37_mid	exon	118126683	118126862	0.00159525528522564	+	.	gene_id "sragcm37_gene_18682"; transcript_id "sragcm37_gene_18682_tx_2"; exon_id "chr6_118126683_118126862_+"; exonnum "4"; txlen "643";
chr6	sragcm37_es	exon	118182323	118182681	0.00794506907272233	+	.	gene_id "sragcm37_gene_9870_2"; transcript_id "sragcm37_gene_9870_2_tx_1"; exon_id "chr6_118182323_118182681_+"; exonnum "1"; txlen "719";
chr6	sragcm37_mid	exon	118183856	118183972	0.00794506907272233	+	.	gene_id "sragcm37_gene_9870_2"; transcript_id "sragcm37_gene_9870_2_tx_1"; exon_id "chr6_118183856_118183972_+"; exonnum "2"; txlen "719";
chr6	sragcm37_mid	exon	118183856	118183972	0.00176318821384283	+	.	gene_id "sragcm37_gene_9870_2"; transcript_id "sragcm37_gene_9870_2_tx_2"; exon_id "chr6_118183856_118183972_+"; exonnum "1"; txlen "933";
chr6	sragcm37_mid	exon	118183856	118183972	0.00176318821384283	+	.	gene_id "sragcm37_gene_9870_2"; transcript_id "sragcm37_gene_9870_2_tx_3"; exon_id "chr6_118183856_118183972_+"; exonnum "1"; txlen "952";
chr6	sragcm37_ss	exon	118197554	118197796	0.00794506907272233	+	.	gene_id "sragcm37_gene_9870_2"; transcript_id "sragcm37_gene_9870_2_tx_1"; exon_id "chr6_118197554_118197796_+"; exonnum "3"; txlen "719";
chr6	sragcm37_es	exon	118203635	118203822	0.00176318821384283	+	.	gene_id "sragcm37_gene_9870_2"; transcript_id "sragcm37_gene_9870_2_tx_4"; exon_id "chr6_118203635_118203822_+"; exonnum "1"; txlen "1004";
chr6	sragcm37_es	exon	118203635	118203822	0.00176318821384283	+	.	gene_id "sragcm37_gene_9870_2"; transcript_id "sragcm37_gene_9870_2_tx_5"; exon_id "chr6_118203635_118203822_+"; exonnum "1"; txlen "1023";
chr6	sragcm37_mid	exon	118212895	118213080	0.00176318821384283	+	.	gene_id "sragcm37_gene_9870_2"; transcript_id "sragcm37_gene_9870_2_tx_2"; exon_id "chr6_118212895_118213080_+"; exonnum "2"; txlen "933";
chr6	sragcm37_mid	exon	118212895	118213080	0.00176318821384283	+	.	gene_id "sragcm37_gene_9870_2"; transcript_id "sragcm37_gene_9870_2_tx_3"; exon_id "chr6_118212895_118213080_+"; exonnum "2"; txlen "952";
chr6	sragcm37_mid	exon	118212895	118213080	0.00176318821384283	+	.	gene_id "sragcm37_gene_9870_2"; transcript_id "sragcm37_gene_9870_2_tx_4"; exon_id "chr6_118212895_118213080_+"; exonnum "2"; txlen "1004";
chr6	sragcm37_mid	exon	118212895	118213080	0.00176318821384283	+	.	gene_id "sragcm37_gene_9870_2"; transcript_id "sragcm37_gene_9870_2_tx_5"; exon_id "chr6_118212895_118213080_+"; exonnum "2"; txlen "1023";
chr6	sragcm37_mid	exon	118213161	118213235	0.00176318821384283	+	.	gene_id "sragcm37_gene_9870_2"; transcript_id "sragcm37_gene_9870_2_tx_3"; exon_id "chr6_118213161_118213235_+"; exonnum "3"; txlen "952";
chr6	sragcm37_mid	exon	118213161	118213235	0.00176318821384283	+	.	gene_id "sragcm37_gene_9870_2"; transcript_id "sragcm37_gene_9870_2_tx_5"; exon_id "chr6_118213161_118213235_+"; exonnum "3"; txlen "1023";
chr6	sragcm37_mid	exon	118213180	118213235	0.00176318821384283	+	.	gene_id "sragcm37_gene_9870_2"; transcript_id "sragcm37_gene_9870_2_tx_2"; exon_id "chr6_118213180_118213235_+"; exonnum "3"; txlen "933";
chr6	sragcm37_mid	exon	118213180	118213235	0.00176318821384283	+	.	gene_id "sragcm37_gene_9870_2"; transcript_id "sragcm37_gene_9870_2_tx_4"; exon_id "chr6_118213180_118213235_+"; exonnum "3"; txlen "1004";
chr6	sragcm37_ss	exon	118219937	118220510	0.00176318821384283	+	.	gene_id "sragcm37_gene_9870_2"; transcript_id "sragcm37_gene_9870_2_tx_2"; exon_id "chr6_118219937_118220510_+"; exonnum "4"; txlen "933";
chr6	sragcm37_ss	exon	118219937	118220510	0.00176318821384283	+	.	gene_id "sragcm37_gene_9870_2"; transcript_id "sragcm37_gene_9870_2_tx_3"; exon_id "chr6_118219937_118220510_+"; exonnum "4"; txlen "952";
chr6	sragcm37_ss	exon	118219937	118220510	0.00176318821384283	+	.	gene_id "sragcm37_gene_9870_2"; transcript_id "sragcm37_gene_9870_2_tx_4"; exon_id "chr6_118219937_118220510_+"; exonnum "4"; txlen "1004";
chr6	sragcm37_ss	exon	118219937	118220510	0.00176318821384283	+	.	gene_id "sragcm37_gene_9870_2"; transcript_id "sragcm37_gene_9870_2_tx_5"; exon_id "chr6_118219937_118220510_+"; exonnum "4"; txlen "1023";
chr6	HAVANA	exon	118225937	118226130	0	+	.	gene_id "ENSMUSG00000125768.1"; transcript_id "ENSMUST00000272167.1"; gene_type "lncRNA"; gene_name "ENSMUSG00000125768"; transcript_type "lncRNA"; transcript_name "ENSMUST00000272167"; exon_number 1; exon_id "ENSMUSE00001539709.1"; level 2; tag "basic"; tag "Ensembl_canonical"; tag "GENCODE_Primary"; tag "TAGENE";
chr6	HAVANA	gene	118225937	118256470	0	+	.	gene_id "ENSMUSG00000125768.1"; gene_type "lncRNA"; gene_name "ENSMUSG00000125768"; level 2;
chr6	HAVANA	transcript	118225937	118256470	0	+	.	gene_id "ENSMUSG00000125768.1"; transcript_id "ENSMUST00000272167.1"; gene_type "lncRNA"; gene_name "ENSMUSG00000125768"; transcript_type "lncRNA"; transcript_name "ENSMUST00000272167"; level 2; tag "basic"; tag "Ensembl_canonical"; tag "GENCODE_Primary"; tag "TAGENE";
chr6	HAVANA	exon	118238647	118238860	0	+	.	gene_id "ENSMUSG00000107791.2"; transcript_id "ENSMUST00000203764.2"; gene_type "lncRNA"; gene_name "Gm30557"; transcript_type "lncRNA"; transcript_name "Gm30557-201"; exon_number 1; exon_id "ENSMUSE00001369028.2"; level 2; transcript_support_level "3"; mgi_id "MGI:5589716"; tag "basic"; tag "Ensembl_canonical"; tag "GENCODE_Primary"; havana_gene "OTTMUSG00000056771.1"; havana_transcript "OTTMUST00000140078.1";
chr6	HAVANA	gene	118238647	118240994	0	+	.	gene_id "ENSMUSG00000107791.2"; gene_type "lncRNA"; gene_name "Gm30557"; level 2; mgi_id "MGI:5589716"; havana_gene "OTTMUSG00000056771.1";
chr6	HAVANA	transcript	118238647	118240994	0	+	.	gene_id "ENSMUSG00000107791.2"; transcript_id "ENSMUST00000203764.2"; gene_type "lncRNA"; gene_name "Gm30557"; transcript_type "lncRNA"; transcript_name "Gm30557-201"; level 2; transcript_support_level "3"; mgi_id "MGI:5589716"; tag "basic"; tag "Ensembl_canonical"; tag "GENCODE_Primary"; havana_gene "OTTMUSG00000056771.1"; havana_transcript "OTTMUST00000140078.1";
chr6	HAVANA	exon	118240860	118240994	0	+	.	gene_id "ENSMUSG00000107791.2"; transcript_id "ENSMUST00000203764.2"; gene_type "lncRNA"; gene_name "Gm30557"; transcript_type "lncRNA"; transcript_name "Gm30557-201"; exon_number 2; exon_id "ENSMUSE00001365027.2"; level 2; transcript_support_level "3"; mgi_id "MGI:5589716"; tag "basic"; tag "Ensembl_canonical"; tag "GENCODE_Primary"; havana_gene "OTTMUSG00000056771.1"; havana_transcript "OTTMUST00000140078.1";
chr6	sragcm37_mid	exon	118243773	118243854	0.443238276822044	+	.	gene_id "sragcm37_gene_9870_1"; transcript_id "sragcm37_gene_9870_1_tx_1"; exon_id "chr6_118243773_118243854_+"; exonnum "1"; txlen "1277";
chr6	sragcm37_ss	exon	118244438	118245632	0.443238276822044	+	.	gene_id "sragcm37_gene_9870_1"; transcript_id "sragcm37_gene_9870_1_tx_1"; exon_id "chr6_118244438_118245632_+"; exonnum "2"; txlen "1277";
chr6	HAVANA	exon	118252543	118252652	0	+	.	gene_id "ENSMUSG00000125768.1"; transcript_id "ENSMUST00000272168.1"; gene_type "lncRNA"; gene_name "ENSMUSG00000125768"; transcript_type "lncRNA"; transcript_name "ENSMUST00000272168"; exon_number 1; exon_id "ENSMUSE00001539706.1"; level 2; tag "TAGENE";
chr6	HAVANA	transcript	118252543	118256465	0	+	.	gene_id "ENSMUSG00000125768.1"; transcript_id "ENSMUST00000272168.1"; gene_type "lncRNA"; gene_name "ENSMUSG00000125768"; transcript_type "lncRNA"; transcript_name "ENSMUST00000272168"; level 2; tag "TAGENE";
chr6	HAVANA	exon	118256273	118256465	0	+	.	gene_id "ENSMUSG00000125768.1"; transcript_id "ENSMUST00000272168.1"; gene_type "lncRNA"; gene_name "ENSMUSG00000125768"; transcript_type "lncRNA"; transcript_name "ENSMUST00000272168"; exon_number 2; exon_id "ENSMUSE00001539707.1"; level 2; tag "TAGENE";
chr6	HAVANA	exon	118256273	118256470	0	+	.	gene_id "ENSMUSG00000125768.1"; transcript_id "ENSMUST00000272167.1"; gene_type "lncRNA"; gene_name "ENSMUSG00000125768"; transcript_type "lncRNA"; transcript_name "ENSMUST00000272167"; exon_number 2; exon_id "ENSMUSE00001539708.1"; level 2; tag "basic"; tag "Ensembl_canonical"; tag "GENCODE_Primary"; tag "TAGENE";
chr6	sragcm37_es	exon	118321980	118322715	0.0109419627735497	+	.	gene_id "sragcm37_gene_9872"; transcript_id "sragcm37_gene_9872_tx_3"; exon_id "chr6_118321980_118322715_+"; exonnum "1"; txlen "1153";
chr6	sragcm37_mid	exon	118324379	118324527	0.0109419627735497	+	.	gene_id "sragcm37_gene_9872"; transcript_id "sragcm37_gene_9872_tx_3"; exon_id "chr6_118324379_118324527_+"; exonnum "2"; txlen "1153";
chr6	sragcm37_ss	exon	118325905	118326172	0.0109419627735497	+	.	gene_id "sragcm37_gene_9872"; transcript_id "sragcm37_gene_9872_tx_3"; exon_id "chr6_118325905_118326172_+"; exonnum "3"; txlen "1153";
chr6	ENSEMBL	gene	118406131	118406213	0	+	.	gene_id "ENSMUSG00002076900.1"; gene_type "miRNA"; gene_name "Gm55903"; level 3; mgi_id "MGI:6848267";
chr6	ENSEMBL	transcript	118406131	118406213	0	+	.	gene_id "ENSMUSG00002076900.1"; transcript_id "ENSMUST00020183275.1"; gene_type "miRNA"; gene_name "Gm55903"; transcript_type "miRNA"; transcript_name "Gm55903-201"; level 3; mgi_id "MGI:6848267"; tag "basic"; tag "Ensembl_canonical"; tag "GENCODE_Primary";
chr6	ENSEMBL	exon	118406131	118406213	0	+	.	gene_id "ENSMUSG00002076900.1"; transcript_id "ENSMUST00020183275.1"; gene_type "miRNA"; gene_name "Gm55903"; transcript_type "miRNA"; transcript_name "Gm55903-201"; exon_number 1; exon_id "ENSMUSE00011468291.1"; level 3; mgi_id "MGI:6848267"; tag "basic"; tag "Ensembl_canonical"; tag "GENCODE_Primary";
chr6	sragcm37_es	exon	118462659	118462789	0.0087017423177435	+	.	gene_id "sragcm37_gene_12031"; transcript_id "sragcm37_gene_12031_tx_3"; exon_id "chr6_118462659_118462789_+"; exonnum "1"; txlen "952";
chr6	sragcm37_es	exon	118462659	118462789	0.0087017423177435	+	.	gene_id "sragcm37_gene_12031"; transcript_id "sragcm37_gene_12031_tx_4"; exon_id "chr6_118462659_118462789_+"; exonnum "1"; txlen "850";
chr6	HAVANA	gene	118463414	118465391	0	+	.	gene_id "ENSMUSG00000118520.2"; gene_type "processed_pseudogene"; gene_name "Gm18223"; level 2; mgi_id "MGI:5010408"; havana_gene "OTTMUSG00000074916.1";
chr6	HAVANA	transcript	118463414	118465391	0	+	.	gene_id "ENSMUSG00000118520.2"; transcript_id "ENSMUST00000239020.2"; gene_type "processed_pseudogene"; gene_name "Gm18223"; transcript_type "processed_pseudogene"; transcript_name "Gm18223-201"; level 2; mgi_id "MGI:5010408"; ont "PGO:0000004"; tag "basic"; tag "Ensembl_canonical"; tag "GENCODE_Primary"; havana_gene "OTTMUSG00000074916.1"; havana_transcript "OTTMUST00000181945.1";
chr6	HAVANA	exon	118463414	118465391	0	+	.	gene_id "ENSMUSG00000118520.2"; transcript_id "ENSMUST00000239020.2"; gene_type "processed_pseudogene"; gene_name "Gm18223"; transcript_type "processed_pseudogene"; transcript_name "Gm18223-201"; exon_number 1; exon_id "ENSMUSE00001465510.2"; level 2; mgi_id "MGI:5010408"; ont "PGO:0000004"; tag "basic"; tag "Ensembl_canonical"; tag "GENCODE_Primary"; havana_gene "OTTMUSG00000074916.1"; havana_transcript "OTTMUST00000181945.1";
chr6	sragcm37_es	exon	118465762	118465889	0.022260892565012	+	.	gene_id "sragcm37_gene_12032"; transcript_id "sragcm37_gene_12032_tx_1"; exon_id "chr6_118465762_118465889_+"; exonnum "1"; txlen "883";
chr6	sragcm37_ss	exon	118472291	118473045	0.022260892565012	+	.	gene_id "sragcm37_gene_12032"; transcript_id "sragcm37_gene_12032_tx_1"; exon_id "chr6_118472291_118473045_+"; exonnum "2"; txlen "883";
chr6	sragcm37_mid	exon	118474250	118474679	0.0087017423177435	+	.	gene_id "sragcm37_gene_12031"; transcript_id "sragcm37_gene_12031_tx_3"; exon_id "chr6_118474250_118474679_+"; exonnum "2"; txlen "952";
chr6	sragcm37_mid	exon	118474250	118474679	0.0087017423177435	+	.	gene_id "sragcm37_gene_12031"; transcript_id "sragcm37_gene_12031_tx_4"; exon_id "chr6_118474250_118474679_+"; exonnum "2"; txlen "850";
chr6	sragcm37_mid	exon	118475049	118475150	0.0087017423177435	+	.	gene_id "sragcm37_gene_12031"; transcript_id "sragcm37_gene_12031_tx_3"; exon_id "chr6_118475049_118475150_+"; exonnum "3"; txlen "952";
chr6	sragcm37_ss	exon	118480275	118480563	0.0087017423177435	+	.	gene_id "sragcm37_gene_12031"; transcript_id "sragcm37_gene_12031_tx_3"; exon_id "chr6_118480275_118480563_+"; exonnum "4"; txlen "952";
chr6	sragcm37_ss	exon	118480275	118480563	0.0087017423177435	+	.	gene_id "sragcm37_gene_12031"; transcript_id "sragcm37_gene_12031_tx_4"; exon_id "chr6_118480275_118480563_+"; exonnum "3"; txlen "850";
chr6	sragcm37_es	exon	118492786	118492819	0.0544804736415245	+	.	gene_id "sragcm37_gene_25921"; transcript_id "sragcm37_gene_25921_tx_1"; exon_id "chr6_118492786_118492819_+"; exonnum "1"; txlen "693";
chr6	sragcm37_es	exon	118492786	118492819	0.0166468113904658	+	.	gene_id "sragcm37_gene_25921"; transcript_id "sragcm37_gene_25921_tx_2"; exon_id "chr6_118492786_118492819_+"; exonnum "1"; txlen "526";
chr6	sragcm37_mid	exon	118502352	118502439	0.0544804736415245	+	.	gene_id "sragcm37_gene_25921"; transcript_id "sragcm37_gene_25921_tx_1"; exon_id "chr6_118502352_118502439_+"; exonnum "2"; txlen "693";
chr6	sragcm37_mid	exon	118502352	118502439	0.0166468113904658	+	.	gene_id "sragcm37_gene_25921"; transcript_id "sragcm37_gene_25921_tx_2"; exon_id "chr6_118502352_118502439_+"; exonnum "2"; txlen "526";
chr6	sragcm37_mid	exon	118502920	118503086	0.0544804736415245	+	.	gene_id "sragcm37_gene_25921"; transcript_id "sragcm37_gene_25921_tx_1"; exon_id "chr6_118502920_118503086_+"; exonnum "3"; txlen "693";
chr6	sragcm37_ss	exon	118503847	118504250	0.0544804736415245	+	.	gene_id "sragcm37_gene_25921"; transcript_id "sragcm37_gene_25921_tx_1"; exon_id "chr6_118503847_118504250_+"; exonnum "4"; txlen "693";
chr6	sragcm37_ss	exon	118503847	118504250	0.0166468113904658	+	.	gene_id "sragcm37_gene_25921"; transcript_id "sragcm37_gene_25921_tx_2"; exon_id "chr6_118503847_118504250_+"; exonnum "3"; txlen "526";
chr6	HAVANA	exon	118539279	118539602	0	+	.	gene_id "ENSMUSG00000127782.1"; transcript_id "ENSMUST00000283944.1"; gene_type "lncRNA"; gene_name "ENSMUSG00000127782"; transcript_type "lncRNA"; transcript_name "ENSMUST00000283944"; exon_number 1; exon_id "ENSMUSE00001562662.1"; level 2; tag "basic"; tag "Ensembl_canonical"; tag "GENCODE_Primary"; tag "TAGENE";
chr6	ENSEMBL_gcm37	exon	118539279	118539602	0.0269186279907885	+	.	gene_id "ENSMUSG00000127782.1"; transcript_id "ENSMUSG00000127782.1_tx_2"; exon_id "chr6_118539279_118539602_+"; exonnum "1"; txlen "929";
chr6	HAVANA	gene	118539279	118540550	0	+	.	gene_id "ENSMUSG00000127782.1"; gene_type "lncRNA"; gene_name "ENSMUSG00000127782"; level 2;
chr6	HAVANA	transcript	118539279	118540550	0	+	.	gene_id "ENSMUSG00000127782.1"; transcript_id "ENSMUST00000283944.1"; gene_type "lncRNA"; gene_name "ENSMUSG00000127782"; transcript_type "lncRNA"; transcript_name "ENSMUST00000283944"; level 2; tag "basic"; tag "Ensembl_canonical"; tag "GENCODE_Primary"; tag "TAGENE";
chr6	sragcm37_mid	exon	118539933	118540102	0.0269186279907885	+	.	gene_id "ENSMUSG00000127782.1"; transcript_id "ENSMUSG00000127782.1_tx_2"; exon_id "chr6_118539933_118540102_+"; exonnum "2"; txlen "929";
chr6	HAVANA	exon	118539979	118540550	0	+	.	gene_id "ENSMUSG00000127782.1"; transcript_id "ENSMUST00000283944.1"; gene_type "lncRNA"; gene_name "ENSMUSG00000127782"; transcript_type "lncRNA"; transcript_name "ENSMUST00000283944"; exon_number 2; exon_id "ENSMUSE00001562661.1"; level 2; tag "basic"; tag "Ensembl_canonical"; tag "GENCODE_Primary"; tag "TAGENE";
chr6	sragcm37_ss	exon	118544893	118545327	0.0269186279907885	+	.	gene_id "ENSMUSG00000127782.1"; transcript_id "ENSMUSG00000127782.1_tx_2"; exon_id "chr6_118544893_118545327_+"; exonnum "3"; txlen "929";
chr6	sragcm37_es	exon	118551616	118551783	0.030898497546492	+	.	gene_id "sragcm37_gene_9873"; transcript_id "sragcm37_gene_9873_tx_5"; exon_id "chr6_118551616_118551783_+"; exonnum "1"; txlen "565";
chr6	sragcm37_mid	exon	118555912	118555987	0.030898497546492	+	.	gene_id "sragcm37_gene_9873"; transcript_id "sragcm37_gene_9873_tx_5"; exon_id "chr6_118555912_118555987_+"; exonnum "2"; txlen "565";
chr6	sragcm37_mid	exon	118562570	118562702	0.030898497546492	+	.	gene_id "sragcm37_gene_9873"; transcript_id "sragcm37_gene_9873_tx_5"; exon_id "chr6_118562570_118562702_+"; exonnum "3"; txlen "565";
chr6	sragcm37_ss	exon	118563998	118564185	0.030898497546492	+	.	gene_id "sragcm37_gene_9873"; transcript_id "sragcm37_gene_9873_tx_5"; exon_id "chr6_118563998_118564185_+"; exonnum "4"; txlen "565";
chr6	sragcm37_es	exon	118570732	118570986	0.0888557825347629	+	.	gene_id "sragcm37_gene_9873"; transcript_id "sragcm37_gene_9873_tx_1"; exon_id "chr6_118570732_118570986_+"; exonnum "1"; txlen "1123";
chr6	sragcm37_es	exon	118570732	118570986	0.00813099766444636	+	.	gene_id "sragcm37_gene_9873"; transcript_id "sragcm37_gene_9873_tx_12"; exon_id "chr6_118570732_118570986_+"; exonnum "1"; txlen "656";
chr6	sragcm37_es	exon	118570732	118570986	0.00659085396488397	+	.	gene_id "sragcm37_gene_9873"; transcript_id "sragcm37_gene_9873_tx_15"; exon_id "chr6_118570732_118570986_+"; exonnum "1"; txlen "1271";
chr6	sragcm37_es	exon	118570732	118570986	0.0397764068564339	+	.	gene_id "sragcm37_gene_9873"; transcript_id "sragcm37_gene_9873_tx_3"; exon_id "chr6_118570732_118570986_+"; exonnum "1"; txlen "1191";
chr6	sragcm37_es	exon	118570732	118570986	0.0348672462273871	+	.	gene_id "sragcm37_gene_9873"; transcript_id "sragcm37_gene_9873_tx_4"; exon_id "chr6_118570732_118570986_+"; exonnum "1"; txlen "599";
chr6	sragcm37_es	exon	118570732	118570986	0.0173807787529606	+	.	gene_id "sragcm37_gene_9873"; transcript_id "sragcm37_gene_9873_tx_7"; exon_id "chr6_118570732_118570986_+"; exonnum "1"; txlen "802";
chr6	sragcm37_mid	exon	118572799	118573024	0.0348672462273871	+	.	gene_id "sragcm37_gene_9873"; transcript_id "sragcm37_gene_9873_tx_4"; exon_id "chr6_118572799_118573024_+"; exonnum "2"; txlen "599";
chr6	sragcm37_mid	exon	118573367	118573484	0.0348672462273871	+	.	gene_id "sragcm37_gene_9873"; transcript_id "sragcm37_gene_9873_tx_4"; exon_id "chr6_118573367_118573484_+"; exonnum "3"; txlen "599";
chr6	sragcm37_mid	exon	118573704	118573771	0.00890181275515588	+	.	gene_id "sragcm37_gene_9873"; transcript_id "sragcm37_gene_9873_tx_11"; exon_id "chr6_118573704_118573771_+"; exonnum "1"; txlen "615";
chr6	sragcm37_mid	exon	118573704	118573771	0.00807814181977746	+	.	gene_id "sragcm37_gene_9873"; transcript_id "sragcm37_gene_9873_tx_14"; exon_id "chr6_118573704_118573771_+"; exonnum "1"; txlen "549";
chr6	sragcm37_mid	exon	118573704	118573771	0.00659085396488397	+	.	gene_id "sragcm37_gene_9873"; transcript_id "sragcm37_gene_9873_tx_15"; exon_id "chr6_118573704_118573771_+"; exonnum "2"; txlen "1271";
chr6	sragcm37_mid	exon	118573704	118573771	0.0397764068564339	+	.	gene_id "sragcm37_gene_9873"; transcript_id "sragcm37_gene_9873_tx_3"; exon_id "chr6_118573704_118573771_+"; exonnum "2"; txlen "1191";
chr6	sragcm37_mid	exon	118573704	118573771	0.0173279229082917	+	.	gene_id "sragcm37_gene_9873"; transcript_id "sragcm37_gene_9873_tx_8"; exon_id "chr6_118573704_118573771_+"; exonnum "1"; txlen "695";
chr6	sragcm37_mid	exon	118574539	118574618	0.00807814181977746	+	.	gene_id "sragcm37_gene_9873"; transcript_id "sragcm37_gene_9873_tx_14"; exon_id "chr6_118574539_118574618_+"; exonnum "2"; txlen "549";
chr6	sragcm37_mid	exon	118574539	118574618	0.00659085396488397	+	.	gene_id "sragcm37_gene_9873"; transcript_id "sragcm37_gene_9873_tx_15"; exon_id "chr6_118574539_118574618_+"; exonnum "3"; txlen "1271";
chr6	sragcm37_mid	exon	118574539	118574618	0.0173279229082917	+	.	gene_id "sragcm37_gene_9873"; transcript_id "sragcm37_gene_9873_tx_8"; exon_id "chr6_118574539_118574618_+"; exonnum "2"; txlen "695";
chr6	sragcm37_mid	exon	118574964	118575133	0.0888557825347629	+	.	gene_id "sragcm37_gene_9873"; transcript_id "sragcm37_gene_9873_tx_1"; exon_id "chr6_118574964_118575133_+"; exonnum "2"; txlen "1123";
chr6	sragcm37_mid	exon	118574964	118575133	0.00890181275515588	+	.	gene_id "sragcm37_gene_9873"; transcript_id "sragcm37_gene_9873_tx_11"; exon_id "chr6_118574964_118575133_+"; exonnum "2"; txlen "615";
chr6	sragcm37_mid	exon	118574964	118575133	0.00813099766444636	+	.	gene_id "sragcm37_gene_9873"; transcript_id "sragcm37_gene_9873_tx_12"; exon_id "chr6_118574964_118575133_+"; exonnum "2"; txlen "656";
chr6	sragcm37_mid	exon	118574964	118575133	0.00807814181977746	+	.	gene_id "sragcm37_gene_9873"; transcript_id "sragcm37_gene_9873_tx_14"; exon_id "chr6_118574964_118575133_+"; exonnum "3"; txlen "549";
chr6	sragcm37_mid	exon	118574964	118575133	0.00659085396488397	+	.	gene_id "sragcm37_gene_9873"; transcript_id "sragcm37_gene_9873_tx_15"; exon_id "chr6_118574964_118575133_+"; exonnum "4"; txlen "1271";
chr6	sragcm37_mid	exon	118574964	118575133	0.0397764068564339	+	.	gene_id "sragcm37_gene_9873"; transcript_id "sragcm37_gene_9873_tx_3"; exon_id "chr6_118574964_118575133_+"; exonnum "3"; txlen "1191";
chr6	sragcm37_mid	exon	118574964	118575133	0.0173807787529606	+	.	gene_id "sragcm37_gene_9873"; transcript_id "sragcm37_gene_9873_tx_7"; exon_id "chr6_118574964_118575133_+"; exonnum "2"; txlen "802";
chr6	sragcm37_mid	exon	118574964	118575133	0.0173279229082917	+	.	gene_id "sragcm37_gene_9873"; transcript_id "sragcm37_gene_9873_tx_8"; exon_id "chr6_118574964_118575133_+"; exonnum "3"; txlen "695";
chr6	sragcm37_ss	exon	118576675	118577372	0.0888557825347629	+	.	gene_id "sragcm37_gene_9873"; transcript_id "sragcm37_gene_9873_tx_1"; exon_id "chr6_118576675_118577372_+"; exonnum "3"; txlen "1123";
chr6	sragcm37_ss	exon	118576675	118577372	0.00659085396488397	+	.	gene_id "sragcm37_gene_9873"; transcript_id "sragcm37_gene_9873_tx_15"; exon_id "chr6_118576675_118577372_+"; exonnum "5"; txlen "1271";
chr6	sragcm37_ss	exon	118576675	118577372	0.0397764068564339	+	.	gene_id "sragcm37_gene_9873"; transcript_id "sragcm37_gene_9873_tx_3"; exon_id "chr6_118576675_118577372_+"; exonnum "4"; txlen "1191";
chr6	sragcm37_mid	exon	118580304	118580449	0.00890181275515588	+	.	gene_id "sragcm37_gene_9873"; transcript_id "sragcm37_gene_9873_tx_11"; exon_id "chr6_118580304_118580449_+"; exonnum "3"; txlen "615";
chr6	sragcm37_mid	exon	118580304	118580449	0.0173807787529606	+	.	gene_id "sragcm37_gene_9873"; transcript_id "sragcm37_gene_9873_tx_7"; exon_id "chr6_118580304_118580449_+"; exonnum "3"; txlen "802";
chr6	sragcm37_mid	exon	118580304	118580449	0.0173279229082917	+	.	gene_id "sragcm37_gene_9873"; transcript_id "sragcm37_gene_9873_tx_8"; exon_id "chr6_118580304_118580449_+"; exonnum "4"; txlen "695";
chr6	sragcm37_ss	exon	118580877	118581107	0.00890181275515588	+	.	gene_id "sragcm37_gene_9873"; transcript_id "sragcm37_gene_9873_tx_11"; exon_id "chr6_118580877_118581107_+"; exonnum "4"; txlen "615";
chr6	sragcm37_ss	exon	118580877	118581107	0.00813099766444636	+	.	gene_id "sragcm37_gene_9873"; transcript_id "sragcm37_gene_9873_tx_12"; exon_id "chr6_118580877_118581107_+"; exonnum "3"; txlen "656";
chr6	sragcm37_ss	exon	118580877	118581107	0.00807814181977746	+	.	gene_id "sragcm37_gene_9873"; transcript_id "sragcm37_gene_9873_tx_14"; exon_id "chr6_118580877_118581107_+"; exonnum "4"; txlen "549";
chr6	sragcm37_ss	exon	118580877	118581107	0.0173807787529606	+	.	gene_id "sragcm37_gene_9873"; transcript_id "sragcm37_gene_9873_tx_7"; exon_id "chr6_118580877_118581107_+"; exonnum "4"; txlen "802";
chr6	sragcm37_ss	exon	118580877	118581107	0.0173279229082917	+	.	gene_id "sragcm37_gene_9873"; transcript_id "sragcm37_gene_9873_tx_8"; exon_id "chr6_118580877_118581107_+"; exonnum "5"; txlen "695";
chr6	ENSEMBL	gene	118811861	118811961	0	+	.	gene_id "ENSMUSG00002074876.1"; gene_type "snRNA"; gene_name "Gm55982"; level 3; mgi_id "MGI:6848424";
chr6	ENSEMBL	transcript	118811861	118811961	0	+	.	gene_id "ENSMUSG00002074876.1"; transcript_id "ENSMUST00020182928.1"; gene_type "snRNA"; gene_name "Gm55982"; transcript_type "snRNA"; transcript_name "Gm55982-201"; level 3; mgi_id "MGI:6848424"; tag "basic"; tag "Ensembl_canonical"; tag "GENCODE_Primary";
chr6	ENSEMBL	exon	118811861	118811961	0	+	.	gene_id "ENSMUSG00002074876.1"; transcript_id "ENSMUST00020182928.1"; gene_type "snRNA"; gene_name "Gm55982"; transcript_type "snRNA"; transcript_name "Gm55982-201"; exon_number 1; exon_id "ENSMUSE00011467770.1"; level 3; mgi_id "MGI:6848424"; tag "basic"; tag "Ensembl_canonical"; tag "GENCODE_Primary";
chr6	HAVANA	exon	118823016	118823240	0	+	.	gene_id "ENSMUSG00000125179.1"; transcript_id "ENSMUST00000268609.1"; gene_type "lncRNA"; gene_name "ENSMUSG00000125179"; transcript_type "lncRNA"; transcript_name "ENSMUST00000268609"; exon_number 1; exon_id "ENSMUSE00001532668.1"; level 2; tag "basic"; tag "Ensembl_canonical"; tag "GENCODE_Primary"; tag "TAGENE";
chr6	HAVANA	gene	118823016	118829941	0	+	.	gene_id "ENSMUSG00000125179.1"; gene_type "lncRNA"; gene_name "ENSMUSG00000125179"; level 2;
chr6	HAVANA	transcript	118823016	118829941	0	+	.	gene_id "ENSMUSG00000125179.1"; transcript_id "ENSMUST00000268609.1"; gene_type "lncRNA"; gene_name "ENSMUSG00000125179"; transcript_type "lncRNA"; transcript_name "ENSMUST00000268609"; level 2; tag "basic"; tag "Ensembl_canonical"; tag "GENCODE_Primary"; tag "TAGENE";
chr6	HAVANA	exon	118823019	118823181	0	+	.	gene_id "ENSMUSG00000125179.1"; transcript_id "ENSMUST00000268610.1"; gene_type "lncRNA"; gene_name "ENSMUSG00000125179"; transcript_type "lncRNA"; transcript_name "ENSMUST00000268610"; exon_number 1; exon_id "ENSMUSE00001532667.1"; level 2; tag "TAGENE";
chr6	HAVANA	transcript	118823019	118829941	0	+	.	gene_id "ENSMUSG00000125179.1"; transcript_id "ENSMUST00000268610.1"; gene_type "lncRNA"; gene_name "ENSMUSG00000125179"; transcript_type "lncRNA"; transcript_name "ENSMUST00000268610"; level 2; tag "TAGENE";
chr6	HAVANA	exon	118829199	118829941	0	+	.	gene_id "ENSMUSG00000125179.1"; transcript_id "ENSMUST00000268609.1"; gene_type "lncRNA"; gene_name "ENSMUSG00000125179"; transcript_type "lncRNA"; transcript_name "ENSMUST00000268609"; exon_number 2; exon_id "ENSMUSE00001532669.1"; level 2; tag "basic"; tag "Ensembl_canonical"; tag "GENCODE_Primary"; tag "TAGENE";
chr6	HAVANA	exon	118829199	118829941	0	+	.	gene_id "ENSMUSG00000125179.1"; transcript_id "ENSMUST00000268610.1"; gene_type "lncRNA"; gene_name "ENSMUSG00000125179"; transcript_type "lncRNA"; transcript_name "ENSMUST00000268610"; exon_number 2; exon_id "ENSMUSE00001532669.1"; level 2; tag "TAGENE";
chr6	sragcm37_es	exon	118841513	118841752	0.0500137064015548	+	.	gene_id "sragcm37_gene_9874"; transcript_id "sragcm37_gene_9874_tx_7"; exon_id "chr6_118841513_118841752_+"; exonnum "1"; txlen "811";
chr6	sragcm37_mid	exon	118844752	118844913	0.0500137064015548	+	.	gene_id "sragcm37_gene_9874"; transcript_id "sragcm37_gene_9874_tx_7"; exon_id "chr6_118844752_118844913_+"; exonnum "2"; txlen "811";
chr6	sragcm37_es	exon	118857380	118857534	0.0945653403424765	+	.	gene_id "sragcm37_gene_9874"; transcript_id "sragcm37_gene_9874_tx_4"; exon_id "chr6_118857380_118857534_+"; exonnum "1"; txlen "750";
chr6	sragcm37_es	exon	118857380	118857534	0.0447941085832784	+	.	gene_id "sragcm37_gene_9874"; transcript_id "sragcm37_gene_9874_tx_8"; exon_id "chr6_118857380_118857534_+"; exonnum "1"; txlen "560";
chr6	sragcm37_ss	exon	118857387	118857795	0.0500137064015548	+	.	gene_id "sragcm37_gene_9874"; transcript_id "sragcm37_gene_9874_tx_7"; exon_id "chr6_118857387_118857795_+"; exonnum "3"; txlen "811";
chr6	sragcm37_mid	exon	118858663	118858859	0.239250224490884	+	.	gene_id "sragcm37_gene_9874"; transcript_id "sragcm37_gene_9874_tx_1"; exon_id "chr6_118858663_118858859_+"; exonnum "1"; txlen "966";
chr6	sragcm37_mid	exon	118858663	118858859	0.120782435231106	+	.	gene_id "sragcm37_gene_9874"; transcript_id "sragcm37_gene_9874_tx_3"; exon_id "chr6_118858663_118858859_+"; exonnum "1"; txlen "776";
chr6	sragcm37_mid	exon	118858663	118858859	0.0945653403424765	+	.	gene_id "sragcm37_gene_9874"; transcript_id "sragcm37_gene_9874_tx_4"; exon_id "chr6_118858663_118858859_+"; exonnum "2"; txlen "750";
chr6	sragcm37_mid	exon	118858663	118858859	0.0770145841369074	+	.	gene_id "sragcm37_gene_9874"; transcript_id "sragcm37_gene_9874_tx_5"; exon_id "chr6_118858663_118858859_+"; exonnum "1"; txlen "1036";
chr6	sragcm37_mid	exon	118858663	118858859	0.0662251959500663	+	.	gene_id "sragcm37_gene_9874"; transcript_id "sragcm37_gene_9874_tx_6"; exon_id "chr6_118858663_118858859_+"; exonnum "1"; txlen "521";
chr6	sragcm37_mid	exon	118858663	118858859	0.0447941085832784	+	.	gene_id "sragcm37_gene_9874"; transcript_id "sragcm37_gene_9874_tx_8"; exon_id "chr6_118858663_118858859_+"; exonnum "2"; txlen "560";
chr6	sragcm37_mid	exon	118858663	118858859	0.0393489815125729	+	.	gene_id "sragcm37_gene_9874"; transcript_id "sragcm37_gene_9874_tx_9"; exon_id "chr6_118858663_118858859_+"; exonnum "1"; txlen "663";
chr6	sragcm37_mid	exon	118859713	118859807	0.239250224490884	+	.	gene_id "sragcm37_gene_9874"; transcript_id "sragcm37_gene_9874_tx_1"; exon_id "chr6_118859713_118859807_+"; exonnum "2"; txlen "966";
chr6	sragcm37_mid	exon	118859713	118859807	0.120782435231106	+	.	gene_id "sragcm37_gene_9874"; transcript_id "sragcm37_gene_9874_tx_3"; exon_id "chr6_118859713_118859807_+"; exonnum "2"; txlen "776";
chr6	sragcm37_mid	exon	118859713	118859807	0.0945653403424765	+	.	gene_id "sragcm37_gene_9874"; transcript_id "sragcm37_gene_9874_tx_4"; exon_id "chr6_118859713_118859807_+"; exonnum "3"; txlen "750";
chr6	sragcm37_mid	exon	118859713	118859807	0.0662251959500663	+	.	gene_id "sragcm37_gene_9874"; transcript_id "sragcm37_gene_9874_tx_6"; exon_id "chr6_118859713_118859807_+"; exonnum "2"; txlen "521";
chr6	sragcm37_mid	exon	118859713	118859807	0.0447941085832784	+	.	gene_id "sragcm37_gene_9874"; transcript_id "sragcm37_gene_9874_tx_8"; exon_id "chr6_118859713_118859807_+"; exonnum "3"; txlen "560";
chr6	sragcm37_mid	exon	118859713	118859807	0.0393489815125729	+	.	gene_id "sragcm37_gene_9874"; transcript_id "sragcm37_gene_9874_tx_9"; exon_id "chr6_118859713_118859807_+"; exonnum "2"; txlen "663";
chr6	sragcm37_mid	exon	118859713	118859877	0.0770145841369074	+	.	gene_id "sragcm37_gene_9874"; transcript_id "sragcm37_gene_9874_tx_5"; exon_id "chr6_118859713_118859877_+"; exonnum "2"; txlen "1036";
chr6	sragcm37_mid	exon	118860002	118860191	0.239250224490884	+	.	gene_id "sragcm37_gene_9874"; transcript_id "sragcm37_gene_9874_tx_1"; exon_id "chr6_118860002_118860191_+"; exonnum "3"; txlen "966";
chr6	sragcm37_mid	exon	118860002	118860191	0.0945653403424765	+	.	gene_id "sragcm37_gene_9874"; transcript_id "sragcm37_gene_9874_tx_4"; exon_id "chr6_118860002_118860191_+"; exonnum "4"; txlen "750";
chr6	sragcm37_mid	exon	118860002	118860191	0.0770145841369074	+	.	gene_id "sragcm37_gene_9874"; transcript_id "sragcm37_gene_9874_tx_5"; exon_id "chr6_118860002_118860191_+"; exonnum "3"; txlen "1036";
chr6	sragcm37_mid	exon	118862365	118862477	0.239250224490884	+	.	gene_id "sragcm37_gene_9874"; transcript_id "sragcm37_gene_9874_tx_1"; exon_id "chr6_118862365_118862477_+"; exonnum "4"; txlen "966";
chr6	sragcm37_mid	exon	118862365	118862477	0.120782435231106	+	.	gene_id "sragcm37_gene_9874"; transcript_id "sragcm37_gene_9874_tx_3"; exon_id "chr6_118862365_118862477_+"; exonnum "3"; txlen "776";
chr6	sragcm37_mid	exon	118862365	118862477	0.0945653403424765	+	.	gene_id "sragcm37_gene_9874"; transcript_id "sragcm37_gene_9874_tx_4"; exon_id "chr6_118862365_118862477_+"; exonnum "5"; txlen "750";
chr6	sragcm37_mid	exon	118862365	118862477	0.0770145841369074	+	.	gene_id "sragcm37_gene_9874"; transcript_id "sragcm37_gene_9874_tx_5"; exon_id "chr6_118862365_118862477_+"; exonnum "4"; txlen "1036";
chr6	sragcm37_mid	exon	118862365	118862477	0.0447941085832784	+	.	gene_id "sragcm37_gene_9874"; transcript_id "sragcm37_gene_9874_tx_8"; exon_id "chr6_118862365_118862477_+"; exonnum "4"; txlen "560";
chr6	sragcm37_ss	exon	118865719	118866089	0.239250224490884	+	.	gene_id "sragcm37_gene_9874"; transcript_id "sragcm37_gene_9874_tx_1"; exon_id "chr6_118865719_118866089_+"; exonnum "5"; txlen "966";
chr6	sragcm37_ss	exon	118865719	118866089	0.120782435231106	+	.	gene_id "sragcm37_gene_9874"; transcript_id "sragcm37_gene_9874_tx_3"; exon_id "chr6_118865719_118866089_+"; exonnum "4"; txlen "776";
chr6	sragcm37_ss	exon	118865719	118866089	0.0770145841369074	+	.	gene_id "sragcm37_gene_9874"; transcript_id "sragcm37_gene_9874_tx_5"; exon_id "chr6_118865719_118866089_+"; exonnum "5"; txlen "1036";
chr6	sragcm37_ss	exon	118865719	118866089	0.0393489815125729	+	.	gene_id "sragcm37_gene_9874"; transcript_id "sragcm37_gene_9874_tx_9"; exon_id "chr6_118865719_118866089_+"; exonnum "3"; txlen "663";
chr6	sragcm37_mid	exon	118866901	118866987	0.00946900624634107	+	.	gene_id "sragcm37_gene_9874"; transcript_id "sragcm37_gene_9874_tx_11"; exon_id "chr6_118866901_118866987_+"; exonnum "1"; txlen "1036";
chr6	sragcm37_mid	exon	118866901	118866987	0.0662251959500663	+	.	gene_id "sragcm37_gene_9874"; transcript_id "sragcm37_gene_9874_tx_6"; exon_id "chr6_118866901_118866987_+"; exonnum "3"; txlen "521";
chr6	sragcm37_mid	exon	118869150	118869291	0.00946900624634107	+	.	gene_id "sragcm37_gene_9874"; transcript_id "sragcm37_gene_9874_tx_11"; exon_id "chr6_118869150_118869291_+"; exonnum "2"; txlen "1036";
chr6	sragcm37_mid	exon	118869150	118869291	0.0662251959500663	+	.	gene_id "sragcm37_gene_9874"; transcript_id "sragcm37_gene_9874_tx_6"; exon_id "chr6_118869150_118869291_+"; exonnum "4"; txlen "521";
chr6	sragcm37_mid	exon	118869535	118869642	0.00946900624634107	+	.	gene_id "sragcm37_gene_9874"; transcript_id "sragcm37_gene_9874_tx_11"; exon_id "chr6_118869535_118869642_+"; exonnum "3"; txlen "1036";
chr6	sragcm37_es	exon	118873722	118873788	0.0195692795757716	+	.	gene_id "sragcm37_gene_9874"; transcript_id "sragcm37_gene_9874_tx_10"; exon_id "chr6_118873722_118873788_+"; exonnum "1"; txlen "766";
chr6	sragcm37_mid	exon	118874486	118874645	0.0195692795757716	+	.	gene_id "sragcm37_gene_9874"; transcript_id "sragcm37_gene_9874_tx_10"; exon_id "chr6_118874486_118874645_+"; exonnum "2"; txlen "766";
chr6	sragcm37_mid	exon	118874486	118874645	0.00946900624634107	+	.	gene_id "sragcm37_gene_9874"; transcript_id "sragcm37_gene_9874_tx_11"; exon_id "chr6_118874486_118874645_+"; exonnum "4"; txlen "1036";
chr6	sragcm37_mid	exon	118876063	118876226	0.0195692795757716	+	.	gene_id "sragcm37_gene_9874"; transcript_id "sragcm37_gene_9874_tx_10"; exon_id "chr6_118876063_118876226_+"; exonnum "3"; txlen "766";
chr6	sragcm37_mid	exon	118876063	118876226	0.00946900624634107	+	.	gene_id "sragcm37_gene_9874"; transcript_id "sragcm37_gene_9874_tx_11"; exon_id "chr6_118876063_118876226_+"; exonnum "5"; txlen "1036";
chr6	sragcm37_ss	exon	118885069	118885443	0.0195692795757716	+	.	gene_id "sragcm37_gene_9874"; transcript_id "sragcm37_gene_9874_tx_10"; exon_id "chr6_118885069_118885443_+"; exonnum "4"; txlen "766";
chr6	sragcm37_ss	exon	118885069	118885443	0.00946900624634107	+	.	gene_id "sragcm37_gene_9874"; transcript_id "sragcm37_gene_9874_tx_11"; exon_id "chr6_118885069_118885443_+"; exonnum "6"; txlen "1036";
chr6	sragcm37_es	exon	118967269	118967442	1.23485268900542	+	.	gene_id "ENSMUSG00000123291.1"; transcript_id "ENSMUSG00000123291.1_tx_1"; exon_id "chr6_118967269_118967442_+"; exonnum "1"; txlen "554";
chr6	sragcm37_mid	exon	118969957	118970066	1.23485268900542	+	.	gene_id "ENSMUSG00000123291.1"; transcript_id "ENSMUSG00000123291.1_tx_1"; exon_id "chr6_118969957_118970066_+"; exonnum "2"; txlen "554";
chr6	sragcm37_ss	exon	118971588	118971857	1.23485268900542	+	.	gene_id "ENSMUSG00000123291.1"; transcript_id "ENSMUSG00000123291.1_tx_1"; exon_id "chr6_118971588_118971857_+"; exonnum "3"; txlen "554";
chr6	HAVANA	exon	119003565	119003734	0	+	.	gene_id "ENSMUSG00000123291.1"; transcript_id "ENSMUST00000257476.1"; gene_type "lncRNA"; gene_name "ENSMUSG00000123291"; transcript_type "lncRNA"; transcript_name "ENSMUST00000257476"; exon_number 1; exon_id "ENSMUSE00001511595.1"; level 2; tag "basic"; tag "Ensembl_canonical"; tag "GENCODE_Primary"; tag "TAGENE";
chr6	HAVANA	transcript	119003565	119005271	0	+	.	gene_id "ENSMUSG00000123291.1"; transcript_id "ENSMUST00000257476.1"; gene_type "lncRNA"; gene_name "ENSMUSG00000123291"; transcript_type "lncRNA"; transcript_name "ENSMUST00000257476"; level 2; tag "basic"; tag "Ensembl_canonical"; tag "GENCODE_Primary"; tag "TAGENE";
chr6	HAVANA	gene	119003565	119005274	0	+	.	gene_id "ENSMUSG00000123291.1"; gene_type "lncRNA"; gene_name "ENSMUSG00000123291"; level 2;
chr6	HAVANA	exon	119004560	119004688	0	+	.	gene_id "ENSMUSG00000123291.1"; transcript_id "ENSMUST00000257477.1"; gene_type "lncRNA"; gene_name "ENSMUSG00000123291"; transcript_type "lncRNA"; transcript_name "ENSMUST00000257477"; exon_number 1; exon_id "ENSMUSE00001511596.1"; level 2; tag "basic"; tag "TAGENE";
chr6	HAVANA	transcript	119004560	119005274	0	+	.	gene_id "ENSMUSG00000123291.1"; transcript_id "ENSMUST00000257477.1"; gene_type "lncRNA"; gene_name "ENSMUSG00000123291"; transcript_type "lncRNA"; transcript_name "ENSMUST00000257477"; level 2; tag "basic"; tag "TAGENE";
chr6	HAVANA	exon	119005151	119005271	0	+	.	gene_id "ENSMUSG00000123291.1"; transcript_id "ENSMUST00000257476.1"; gene_type "lncRNA"; gene_name "ENSMUSG00000123291"; transcript_type "lncRNA"; transcript_name "ENSMUST00000257476"; exon_number 2; exon_id "ENSMUSE00001511594.1"; level 2; tag "basic"; tag "Ensembl_canonical"; tag "GENCODE_Primary"; tag "TAGENE";
chr6	HAVANA	exon	119005151	119005274	0	+	.	gene_id "ENSMUSG00000123291.1"; transcript_id "ENSMUST00000257477.1"; gene_type "lncRNA"; gene_name "ENSMUSG00000123291"; transcript_type "lncRNA"; transcript_name "ENSMUST00000257477"; exon_number 2; exon_id "ENSMUSE00001511593.1"; level 2; tag "basic"; tag "TAGENE";
chr6	sragcm37_es	exon	119012903	119013619	0.0402264190289908	+	.	gene_id "sragcm37_gene_20557"; transcript_id "sragcm37_gene_20557_tx_1"; exon_id "chr6_119012903_119013619_+"; exonnum "1"; txlen "981";
chr6	sragcm37_ss	exon	119013642	119013905	0.0402264190289908	+	.	gene_id "sragcm37_gene_20557"; transcript_id "sragcm37_gene_20557_tx_1"; exon_id "chr6_119013642_119013905_+"; exonnum "2"; txlen "981";
chr6	HAVANA	exon	119051415	119051501	0	+	.	gene_id "ENSMUSG00000125844.1"; transcript_id "ENSMUST00000272836.1"; gene_type "lncRNA"; gene_name "ENSMUSG00000125844"; transcript_type "lncRNA"; transcript_name "ENSMUST00000272836"; exon_number 1; exon_id "ENSMUSE00001540861.1"; level 2; tag "Ensembl_canonical"; tag "GENCODE_Primary"; tag "TAGENE";
chr6	HAVANA	transcript	119051415	119053607	0	+	.	gene_id "ENSMUSG00000125844.1"; transcript_id "ENSMUST00000272836.1"; gene_type "lncRNA"; gene_name "ENSMUSG00000125844"; transcript_type "lncRNA"; transcript_name "ENSMUST00000272836"; level 2; tag "Ensembl_canonical"; tag "GENCODE_Primary"; tag "TAGENE";
chr6	HAVANA	gene	119051415	119053611	0	+	.	gene_id "ENSMUSG00000125844.1"; gene_type "lncRNA"; gene_name "ENSMUSG00000125844"; level 2;
chr6	HAVANA	exon	119051426	119051501	0	+	.	gene_id "ENSMUSG00000125844.1"; transcript_id "ENSMUST00000272837.1"; gene_type "lncRNA"; gene_name "ENSMUSG00000125844"; transcript_type "lncRNA"; transcript_name "ENSMUST00000272837"; exon_number 1; exon_id "ENSMUSE00001540864.1"; level 2; tag "basic"; tag "TAGENE";
chr6	HAVANA	transcript	119051426	119053611	0	+	.	gene_id "ENSMUSG00000125844.1"; transcript_id "ENSMUST00000272837.1"; gene_type "lncRNA"; gene_name "ENSMUSG00000125844"; transcript_type "lncRNA"; transcript_name "ENSMUST00000272837"; level 2; tag "basic"; tag "TAGENE";
chr6	HAVANA	exon	119051664	119051854	0	+	.	gene_id "ENSMUSG00000125844.1"; transcript_id "ENSMUST00000272837.1"; gene_type "lncRNA"; gene_name "ENSMUSG00000125844"; transcript_type "lncRNA"; transcript_name "ENSMUST00000272837"; exon_number 2; exon_id "ENSMUSE00001540863.1"; level 2; tag "basic"; tag "TAGENE";
chr6	HAVANA	exon	119053422	119053607	0	+	.	gene_id "ENSMUSG00000125844.1"; transcript_id "ENSMUST00000272836.1"; gene_type "lncRNA"; gene_name "ENSMUSG00000125844"; transcript_type "lncRNA"; transcript_name "ENSMUST00000272836"; exon_number 2; exon_id "ENSMUSE00001540862.1"; level 2; tag "Ensembl_canonical"; tag "GENCODE_Primary"; tag "TAGENE";
chr6	HAVANA	exon	119053422	119053611	0	+	.	gene_id "ENSMUSG00000125844.1"; transcript_id "ENSMUST00000272837.1"; gene_type "lncRNA"; gene_name "ENSMUSG00000125844"; transcript_type "lncRNA"; transcript_name "ENSMUST00000272837"; exon_number 3; exon_id "ENSMUSE00001540860.1"; level 2; tag "basic"; tag "TAGENE";
chr6	HAVANA	UTR	119152214	119152253	0	+	.	gene_id "ENSMUSG00000041477.15"; transcript_id "ENSMUST00000112777.9"; gene_type "protein_coding"; gene_name "Dcp1b"; transcript_type "protein_coding"; transcript_name "Dcp1b-202"; exon_number 1; exon_id "ENSMUSE00000693169.4"; level 2; protein_id "ENSMUSP00000108397.3"; transcript_support_level "1"; mgi_id "MGI:2442404"; tag "basic"; tag "Ensembl_canonical"; tag "GENCODE_Primary"; tag "appris_alternative_2"; tag "CCDS"; ccdsid "CCDS39610.1"; havana_gene "OTTMUSG00000024699.1"; havana_transcript "OTTMUST00000060787.1";
chr6	HAVANA	exon	119152214	119152403	0	+	.	gene_id "ENSMUSG00000041477.15"; transcript_id "ENSMUST00000112777.9"; gene_type "protein_coding"; gene_name "Dcp1b"; transcript_type "protein_coding"; transcript_name "Dcp1b-202"; exon_number 1; exon_id "ENSMUSE00000693169.4"; level 2; protein_id "ENSMUSP00000108397.3"; transcript_support_level "1"; mgi_id "MGI:2442404"; tag "basic"; tag "Ensembl_canonical"; tag "GENCODE_Primary"; tag "appris_alternative_2"; tag "CCDS"; ccdsid "CCDS39610.1"; havana_gene "OTTMUSG00000024699.1"; havana_transcript "OTTMUST00000060787.1";
chr6	HAVANA	gene	119152214	119198577	0	+	.	gene_id "ENSMUSG00000041477.15"; gene_type "protein_coding"; gene_name "Dcp1b"; level 2; mgi_id "MGI:2442404"; havana_gene "OTTMUSG00000024699.1";
chr6	HAVANA	transcript	119152214	119198577	0	+	.	gene_id "ENSMUSG00000041477.15"; transcript_id "ENSMUST00000112777.9"; gene_type "protein_coding"; gene_name "Dcp1b"; transcript_type "protein_coding"; transcript_name "Dcp1b-202"; level 2; protein_id "ENSMUSP00000108397.3"; transcript_support_level "1"; mgi_id "MGI:2442404"; tag "basic"; tag "Ensembl_canonical"; tag "GENCODE_Primary"; tag "appris_alternative_2"; tag "CCDS"; ccdsid "CCDS39610.1"; havana_gene "OTTMUSG00000024699.1"; havana_transcript "OTTMUST00000060787.1";
chr6	HAVANA	UTR	119152249	119152253	0	+	.	gene_id "ENSMUSG00000041477.15"; transcript_id "ENSMUST00000073909.6"; gene_type "protein_coding"; gene_name "Dcp1b"; transcript_type "protein_coding"; transcript_name "Dcp1b-201"; exon_number 1; exon_id "ENSMUSE00000352945.5"; level 2; protein_id "ENSMUSP00000073568.6"; transcript_support_level "1"; mgi_id "MGI:2442404"; tag "basic"; tag "appris_principal_2"; havana_gene "OTTMUSG00000024699.1"; havana_transcript "OTTMUST00000060788.1";
chr6	HAVANA	exon	119152249	119152403	0	+	.	gene_id "ENSMUSG00000041477.15"; transcript_id "ENSMUST00000073909.6"; gene_type "protein_coding"; gene_name "Dcp1b"; transcript_type "protein_coding"; transcript_name "Dcp1b-201"; exon_number 1; exon_id "ENSMUSE00000352945.5"; level 2; protein_id "ENSMUSP00000073568.6"; transcript_support_level "1"; mgi_id "MGI:2442404"; tag "basic"; tag "appris_principal_2"; havana_gene "OTTMUSG00000024699.1"; havana_transcript "OTTMUST00000060788.1";
chr6	HAVANA	transcript	119152249	119197146	0	+	.	gene_id "ENSMUSG00000041477.15"; transcript_id "ENSMUST00000073909.6"; gene_type "protein_coding"; gene_name "Dcp1b"; transcript_type "protein_coding"; transcript_name "Dcp1b-201"; level 2; protein_id "ENSMUSP00000073568.6"; transcript_support_level "1"; mgi_id "MGI:2442404"; tag "basic"; tag "appris_principal_2"; havana_gene "OTTMUSG00000024699.1"; havana_transcript "OTTMUST00000060788.1";
chr6	HAVANA	start_codon	119152254	119152256	0	+	0	gene_id "ENSMUSG00000041477.15"; transcript_id "ENSMUST00000112777.9"; gene_type "protein_coding"; gene_name "Dcp1b"; transcript_type "protein_coding"; transcript_name "Dcp1b-202"; exon_number 1; exon_id "ENSMUSE00000693169.4"; level 2; protein_id "ENSMUSP00000108397.3"; transcript_support_level "1"; mgi_id "MGI:2442404"; tag "basic"; tag "Ensembl_canonical"; tag "GENCODE_Primary"; tag "appris_alternative_2"; tag "CCDS"; ccdsid "CCDS39610.1"; havana_gene "OTTMUSG00000024699.1"; havana_transcript "OTTMUST00000060787.1";
chr6	HAVANA	start_codon	119152254	119152256	0	+	0	gene_id "ENSMUSG00000041477.15"; transcript_id "ENSMUST00000073909.6"; gene_type "protein_coding"; gene_name "Dcp1b"; transcript_type "protein_coding"; transcript_name "Dcp1b-201"; exon_number 1; exon_id "ENSMUSE00000352945.5"; level 2; protein_id "ENSMUSP00000073568.6"; transcript_support_level "1"; mgi_id "MGI:2442404"; tag "basic"; tag "appris_principal_2"; havana_gene "OTTMUSG00000024699.1"; havana_transcript "OTTMUST00000060788.1";
chr6	HAVANA	CDS	119152254	119152403	0	+	0	gene_id "ENSMUSG00000041477.15"; transcript_id "ENSMUST00000112777.9"; gene_type "protein_coding"; gene_name "Dcp1b"; transcript_type "protein_coding"; transcript_name "Dcp1b-202"; exon_number 1; exon_id "ENSMUSE00000693169.4"; level 2; protein_id "ENSMUSP00000108397.3"; transcript_support_level "1"; mgi_id "MGI:2442404"; tag "basic"; tag "Ensembl_canonical"; tag "GENCODE_Primary"; tag "appris_alternative_2"; tag "CCDS"; ccdsid "CCDS39610.1"; havana_gene "OTTMUSG00000024699.1"; havana_transcript "OTTMUST00000060787.1";
chr6	HAVANA	CDS	119152254	119152403	0	+	0	gene_id "ENSMUSG00000041477.15"; transcript_id "ENSMUST00000073909.6"; gene_type "protein_coding"; gene_name "Dcp1b"; transcript_type "protein_coding"; transcript_name "Dcp1b-201"; exon_number 1; exon_id "ENSMUSE00000352945.5"; level 2; protein_id "ENSMUSP00000073568.6"; transcript_support_level "1"; mgi_id "MGI:2442404"; tag "basic"; tag "appris_principal_2"; havana_gene "OTTMUSG00000024699.1"; havana_transcript "OTTMUST00000060788.1";
chr6	HAVANA	exon	119157026	119157066	0	+	.	gene_id "ENSMUSG00000041477.15"; transcript_id "ENSMUST00000112777.9"; gene_type "protein_coding"; gene_name "Dcp1b"; transcript_type "protein_coding"; transcript_name "Dcp1b-202"; exon_number 2; exon_id "ENSMUSE00000388656.2"; level 2; protein_id "ENSMUSP00000108397.3"; transcript_support_level "1"; mgi_id "MGI:2442404"; tag "basic"; tag "Ensembl_canonical"; tag "GENCODE_Primary"; tag "appris_alternative_2"; tag "CCDS"; ccdsid "CCDS39610.1"; havana_gene "OTTMUSG00000024699.1"; havana_transcript "OTTMUST00000060787.1";
chr6	HAVANA	CDS	119157026	119157066	0	+	0	gene_id "ENSMUSG00000041477.15"; transcript_id "ENSMUST00000112777.9"; gene_type "protein_coding"; gene_name "Dcp1b"; transcript_type "protein_coding"; transcript_name "Dcp1b-202"; exon_number 2; exon_id "ENSMUSE00000388656.2"; level 2; protein_id "ENSMUSP00000108397.3"; transcript_support_level "1"; mgi_id "MGI:2442404"; tag "basic"; tag "Ensembl_canonical"; tag "GENCODE_Primary"; tag "appris_alternative_2"; tag "CCDS"; ccdsid "CCDS39610.1"; havana_gene "OTTMUSG00000024699.1"; havana_transcript "OTTMUST00000060787.1";
chr6	HAVANA	exon	119157026	119157066	0	+	.	gene_id "ENSMUSG00000041477.15"; transcript_id "ENSMUST00000073909.6"; gene_type "protein_coding"; gene_name "Dcp1b"; transcript_type "protein_coding"; transcript_name "Dcp1b-201"; exon_number 2; exon_id "ENSMUSE00000388656.2"; level 2; protein_id "ENSMUSP00000073568.6"; transcript_support_level "1"; mgi_id "MGI:2442404"; tag "basic"; tag "appris_principal_2"; havana_gene "OTTMUSG00000024699.1"; havana_transcript "OTTMUST00000060788.1";
chr6	HAVANA	CDS	119157026	119157066	0	+	0	gene_id "ENSMUSG00000041477.15"; transcript_id "ENSMUST00000073909.6"; gene_type "protein_coding"; gene_name "Dcp1b"; transcript_type "protein_coding"; transcript_name "Dcp1b-201"; exon_number 2; exon_id "ENSMUSE00000388656.2"; level 2; protein_id "ENSMUSP00000073568.6"; transcript_support_level "1"; mgi_id "MGI:2442404"; tag "basic"; tag "appris_principal_2"; havana_gene "OTTMUSG00000024699.1"; havana_transcript "OTTMUST00000060788.1";
chr6	HAVANA	exon	119160611	119160738	0	+	.	gene_id "ENSMUSG00000041477.15"; transcript_id "ENSMUST00000112777.9"; gene_type "protein_coding"; gene_name "Dcp1b"; transcript_type "protein_coding"; transcript_name "Dcp1b-202"; exon_number 3; exon_id "ENSMUSE00000339718.4"; level 2; protein_id "ENSMUSP00000108397.3"; transcript_support_level "1"; mgi_id "MGI:2442404"; tag "basic"; tag "Ensembl_canonical"; tag "GENCODE_Primary"; tag "appris_alternative_2"; tag "CCDS"; ccdsid "CCDS39610.1"; havana_gene "OTTMUSG00000024699.1"; havana_transcript "OTTMUST00000060787.1";
chr6	HAVANA	CDS	119160611	119160738	0	+	1	gene_id "ENSMUSG00000041477.15"; transcript_id "ENSMUST00000112777.9"; gene_type "protein_coding"; gene_name "Dcp1b"; transcript_type "protein_coding"; transcript_name "Dcp1b-202"; exon_number 3; exon_id "ENSMUSE00000339718.4"; level 2; protein_id "ENSMUSP00000108397.3"; transcript_support_level "1"; mgi_id "MGI:2442404"; tag "basic"; tag "Ensembl_canonical"; tag "GENCODE_Primary"; tag "appris_alternative_2"; tag "CCDS"; ccdsid "CCDS39610.1"; havana_gene "OTTMUSG00000024699.1"; havana_transcript "OTTMUST00000060787.1";
chr6	HAVANA	exon	119160611	119160738	0	+	.	gene_id "ENSMUSG00000041477.15"; transcript_id "ENSMUST00000073909.6"; gene_type "protein_coding"; gene_name "Dcp1b"; transcript_type "protein_coding"; transcript_name "Dcp1b-201"; exon_number 3; exon_id "ENSMUSE00000339718.4"; level 2; protein_id "ENSMUSP00000073568.6"; transcript_support_level "1"; mgi_id "MGI:2442404"; tag "basic"; tag "appris_principal_2"; havana_gene "OTTMUSG00000024699.1"; havana_transcript "OTTMUST00000060788.1";
chr6	HAVANA	CDS	119160611	119160738	0	+	1	gene_id "ENSMUSG00000041477.15"; transcript_id "ENSMUST00000073909.6"; gene_type "protein_coding"; gene_name "Dcp1b"; transcript_type "protein_coding"; transcript_name "Dcp1b-201"; exon_number 3; exon_id "ENSMUSE00000339718.4"; level 2; protein_id "ENSMUSP00000073568.6"; transcript_support_level "1"; mgi_id "MGI:2442404"; tag "basic"; tag "appris_principal_2"; havana_gene "OTTMUSG00000024699.1"; havana_transcript "OTTMUST00000060788.1";
chr6	sragcm37_mid	exon	119167797	119168033	0.00711058097869885	+	.	gene_id "ENSMUSG00000041477.15"; transcript_id "ENSMUSG00000041477.15_tx_3"; exon_id "chr6_119167797_119168033_+"; exonnum "1"; txlen "2379";
chr6	sragcm37_mid	exon	119167797	119168033	0.00711058097869885	+	.	gene_id "ENSMUSG00000041477.15"; transcript_id "ENSMUSG00000041477.15_tx_4"; exon_id "chr6_119167797_119168033_+"; exonnum "1"; txlen "2427";
chr6	sragcm37_mid	exon	119168735	119168982	0.00711058097869885	+	.	gene_id "ENSMUSG00000041477.15"; transcript_id "ENSMUSG00000041477.15_tx_3"; exon_id "chr6_119168735_119168982_+"; exonnum "2"; txlen "2379";
chr6	sragcm37_mid	exon	119168735	119168982	0.00711058097869885	+	.	gene_id "ENSMUSG00000041477.15"; transcript_id "ENSMUSG00000041477.15_tx_4"; exon_id "chr6_119168735_119168982_+"; exonnum "2"; txlen "2427";
chr6	sragcm37_mid	exon	119169234	119169262	0.00711058097869885	+	.	gene_id "ENSMUSG00000041477.15"; transcript_id "ENSMUSG00000041477.15_tx_3"; exon_id "chr6_119169234_119169262_+"; exonnum "3"; txlen "2379";
chr6	sragcm37_mid	exon	119169234	119169262	0.00711058097869885	+	.	gene_id "ENSMUSG00000041477.15"; transcript_id "ENSMUSG00000041477.15_tx_4"; exon_id "chr6_119169234_119169262_+"; exonnum "3"; txlen "2427";
chr6	HAVANA	exon	119169317	119169785	0	+	.	gene_id "ENSMUSG00000041477.15"; transcript_id "ENSMUST00000149651.8"; gene_type "protein_coding"; gene_name "Dcp1b"; transcript_type "retained_intron"; transcript_name "Dcp1b-205"; exon_number 1; exon_id "ENSMUSE00000793198.2"; level 2; transcript_support_level "1"; mgi_id "MGI:2442404"; havana_gene "OTTMUSG00000024699.1"; havana_transcript "OTTMUST00000060789.1";
chr6	HAVANA	transcript	119169317	119197167	0	+	.	gene_id "ENSMUSG00000041477.15"; transcript_id "ENSMUST00000149651.8"; gene_type "protein_coding"; gene_name "Dcp1b"; transcript_type "retained_intron"; transcript_name "Dcp1b-205"; level 2; transcript_support_level "1"; mgi_id "MGI:2442404"; havana_gene "OTTMUSG00000024699.1"; havana_transcript "OTTMUST00000060789.1";
chr6	sragcm37_mid	exon	119169417	119169785	0.00711058097869885	+	.	gene_id "ENSMUSG00000041477.15"; transcript_id "ENSMUSG00000041477.15_tx_4"; exon_id "chr6_119169417_119169785_+"; exonnum "4"; txlen "2427";
chr6	sragcm37_mid	exon	119169465	119169785	0.00711058097869885	+	.	gene_id "ENSMUSG00000041477.15"; transcript_id "ENSMUSG00000041477.15_tx_3"; exon_id "chr6_119169465_119169785_+"; exonnum "4"; txlen "2379";
chr6	HAVANA	exon	119175889	119175955	0	+	.	gene_id "ENSMUSG00000041477.15"; transcript_id "ENSMUST00000112777.9"; gene_type "protein_coding"; gene_name "Dcp1b"; transcript_type "protein_coding"; transcript_name "Dcp1b-202"; exon_number 4; exon_id "ENSMUSE00001254689.2"; level 2; protein_id "ENSMUSP00000108397.3"; transcript_support_level "1"; mgi_id "MGI:2442404"; tag "basic"; tag "Ensembl_canonical"; tag "GENCODE_Primary"; tag "appris_alternative_2"; tag "CCDS"; ccdsid "CCDS39610.1"; havana_gene "OTTMUSG00000024699.1"; havana_transcript "OTTMUST00000060787.1";
chr6	HAVANA	CDS	119175889	119175955	0	+	2	gene_id "ENSMUSG00000041477.15"; transcript_id "ENSMUST00000112777.9"; gene_type "protein_coding"; gene_name "Dcp1b"; transcript_type "protein_coding"; transcript_name "Dcp1b-202"; exon_number 4; exon_id "ENSMUSE00001254689.2"; level 2; protein_id "ENSMUSP00000108397.3"; transcript_support_level "1"; mgi_id "MGI:2442404"; tag "basic"; tag "Ensembl_canonical"; tag "GENCODE_Primary"; tag "appris_alternative_2"; tag "CCDS"; ccdsid "CCDS39610.1"; havana_gene "OTTMUSG00000024699.1"; havana_transcript "OTTMUST00000060787.1";
chr6	HAVANA	exon	119175889	119175955	0	+	.	gene_id "ENSMUSG00000041477.15"; transcript_id "ENSMUST00000073909.6"; gene_type "protein_coding"; gene_name "Dcp1b"; transcript_type "protein_coding"; transcript_name "Dcp1b-201"; exon_number 4; exon_id "ENSMUSE00001254689.2"; level 2; protein_id "ENSMUSP00000073568.6"; transcript_support_level "1"; mgi_id "MGI:2442404"; tag "basic"; tag "appris_principal_2"; havana_gene "OTTMUSG00000024699.1"; havana_transcript "OTTMUST00000060788.1";
chr6	HAVANA	CDS	119175889	119175955	0	+	2	gene_id "ENSMUSG00000041477.15"; transcript_id "ENSMUST00000073909.6"; gene_type "protein_coding"; gene_name "Dcp1b"; transcript_type "protein_coding"; transcript_name "Dcp1b-201"; exon_number 4; exon_id "ENSMUSE00001254689.2"; level 2; protein_id "ENSMUSP00000073568.6"; transcript_support_level "1"; mgi_id "MGI:2442404"; tag "basic"; tag "appris_principal_2"; havana_gene "OTTMUSG00000024699.1"; havana_transcript "OTTMUST00000060788.1";
chr6	HAVANA	exon	119175889	119175955	0	+	.	gene_id "ENSMUSG00000041477.15"; transcript_id "ENSMUST00000149651.8"; gene_type "protein_coding"; gene_name "Dcp1b"; transcript_type "retained_intron"; transcript_name "Dcp1b-205"; exon_number 2; exon_id "ENSMUSE00001206674.2"; level 2; transcript_support_level "1"; mgi_id "MGI:2442404"; havana_gene "OTTMUSG00000024699.1"; havana_transcript "OTTMUST00000060789.1";
chr6	ENSEMBL_gcm37	exon	119175889	119175955	0.00711058097869885	+	.	gene_id "ENSMUSG00000041477.15"; transcript_id "ENSMUSG00000041477.15_tx_3"; exon_id "chr6_119175889_119175955_+"; exonnum "5"; txlen "2379";
chr6	ENSEMBL_gcm37	exon	119175889	119175955	0.00711058097869885	+	.	gene_id "ENSMUSG00000041477.15"; transcript_id "ENSMUSG00000041477.15_tx_4"; exon_id "chr6_119175889_119175955_+"; exonnum "5"; txlen "2427";
chr6	HAVANA	exon	119177422	119177912	0	+	.	gene_id "ENSMUSG00000041477.15"; transcript_id "ENSMUST00000136437.2"; gene_type "protein_coding"; gene_name "Dcp1b"; transcript_type "retained_intron"; transcript_name "Dcp1b-204"; exon_number 1; exon_id "ENSMUSE00000799230.2"; level 2; transcript_support_level "2"; mgi_id "MGI:2442404"; havana_gene "OTTMUSG00000024699.1"; havana_transcript "OTTMUST00000060791.1";
chr6	HAVANA	transcript	119177422	119191808	0	+	.	gene_id "ENSMUSG00000041477.15"; transcript_id "ENSMUST00000136437.2"; gene_type "protein_coding"; gene_name "Dcp1b"; transcript_type "retained_intron"; transcript_name "Dcp1b-204"; level 2; transcript_support_level "2"; mgi_id "MGI:2442404"; havana_gene "OTTMUSG00000024699.1"; havana_transcript "OTTMUST00000060791.1";
chr6	HAVANA	exon	119177783	119177912	0	+	.	gene_id "ENSMUSG00000041477.15"; transcript_id "ENSMUST00000112777.9"; gene_type "protein_coding"; gene_name "Dcp1b"; transcript_type "protein_coding"; transcript_name "Dcp1b-202"; exon_number 5; exon_id "ENSMUSE00001256429.2"; level 2; protein_id "ENSMUSP00000108397.3"; transcript_support_level "1"; mgi_id "MGI:2442404"; tag "basic"; tag "Ensembl_canonical"; tag "GENCODE_Primary"; tag "appris_alternative_2"; tag "CCDS"; ccdsid "CCDS39610.1"; havana_gene "OTTMUSG00000024699.1"; havana_transcript "OTTMUST00000060787.1";
chr6	HAVANA	CDS	119177783	119177912	0	+	1	gene_id "ENSMUSG00000041477.15"; transcript_id "ENSMUST00000112777.9"; gene_type "protein_coding"; gene_name "Dcp1b"; transcript_type "protein_coding"; transcript_name "Dcp1b-202"; exon_number 5; exon_id "ENSMUSE00001256429.2"; level 2; protein_id "ENSMUSP00000108397.3"; transcript_support_level "1"; mgi_id "MGI:2442404"; tag "basic"; tag "Ensembl_canonical"; tag "GENCODE_Primary"; tag "appris_alternative_2"; tag "CCDS"; ccdsid "CCDS39610.1"; havana_gene "OTTMUSG00000024699.1"; havana_transcript "OTTMUST00000060787.1";
chr6	HAVANA	exon	119177783	119177912	0	+	.	gene_id "ENSMUSG00000041477.15"; transcript_id "ENSMUST00000073909.6"; gene_type "protein_coding"; gene_name "Dcp1b"; transcript_type "protein_coding"; transcript_name "Dcp1b-201"; exon_number 5; exon_id "ENSMUSE00001256429.2"; level 2; protein_id "ENSMUSP00000073568.6"; transcript_support_level "1"; mgi_id "MGI:2442404"; tag "basic"; tag "appris_principal_2"; havana_gene "OTTMUSG00000024699.1"; havana_transcript "OTTMUST00000060788.1";
chr6	HAVANA	CDS	119177783	119177912	0	+	1	gene_id "ENSMUSG00000041477.15"; transcript_id "ENSMUST00000073909.6"; gene_type "protein_coding"; gene_name "Dcp1b"; transcript_type "protein_coding"; transcript_name "Dcp1b-201"; exon_number 5; exon_id "ENSMUSE00001256429.2"; level 2; protein_id "ENSMUSP00000073568.6"; transcript_support_level "1"; mgi_id "MGI:2442404"; tag "basic"; tag "appris_principal_2"; havana_gene "OTTMUSG00000024699.1"; havana_transcript "OTTMUST00000060788.1";
chr6	HAVANA	exon	119177783	119177912	0	+	.	gene_id "ENSMUSG00000041477.15"; transcript_id "ENSMUST00000149651.8"; gene_type "protein_coding"; gene_name "Dcp1b"; transcript_type "retained_intron"; transcript_name "Dcp1b-205"; exon_number 3; exon_id "ENSMUSE00001256241.2"; level 2; transcript_support_level "1"; mgi_id "MGI:2442404"; havana_gene "OTTMUSG00000024699.1"; havana_transcript "OTTMUST00000060789.1";
chr6	ENSEMBL_gcm37	exon	119177783	119177912	0.00711058097869885	+	.	gene_id "ENSMUSG00000041477.15"; transcript_id "ENSMUSG00000041477.15_tx_3"; exon_id "chr6_119177783_119177912_+"; exonnum "6"; txlen "2379";
chr6	ENSEMBL_gcm37	exon	119177783	119177912	0.00711058097869885	+	.	gene_id "ENSMUSG00000041477.15"; transcript_id "ENSMUSG00000041477.15_tx_4"; exon_id "chr6_119177783_119177912_+"; exonnum "6"; txlen "2427";
chr6	HAVANA	exon	119183431	119183559	0	+	.	gene_id "ENSMUSG00000041477.15"; transcript_id "ENSMUST00000112777.9"; gene_type "protein_coding"; gene_name "Dcp1b"; transcript_type "protein_coding"; transcript_name "Dcp1b-202"; exon_number 6; exon_id "ENSMUSE00001260431.2"; level 2; protein_id "ENSMUSP00000108397.3"; transcript_support_level "1"; mgi_id "MGI:2442404"; tag "basic"; tag "Ensembl_canonical"; tag "GENCODE_Primary"; tag "appris_alternative_2"; tag "CCDS"; ccdsid "CCDS39610.1"; havana_gene "OTTMUSG00000024699.1"; havana_transcript "OTTMUST00000060787.1";
chr6	HAVANA	CDS	119183431	119183559	0	+	0	gene_id "ENSMUSG00000041477.15"; transcript_id "ENSMUST00000112777.9"; gene_type "protein_coding"; gene_name "Dcp1b"; transcript_type "protein_coding"; transcript_name "Dcp1b-202"; exon_number 6; exon_id "ENSMUSE00001260431.2"; level 2; protein_id "ENSMUSP00000108397.3"; transcript_support_level "1"; mgi_id "MGI:2442404"; tag "basic"; tag "Ensembl_canonical"; tag "GENCODE_Primary"; tag "appris_alternative_2"; tag "CCDS"; ccdsid "CCDS39610.1"; havana_gene "OTTMUSG00000024699.1"; havana_transcript "OTTMUST00000060787.1";
chr6	HAVANA	exon	119183431	119183559	0	+	.	gene_id "ENSMUSG00000041477.15"; transcript_id "ENSMUST00000073909.6"; gene_type "protein_coding"; gene_name "Dcp1b"; transcript_type "protein_coding"; transcript_name "Dcp1b-201"; exon_number 6; exon_id "ENSMUSE00001260431.2"; level 2; protein_id "ENSMUSP00000073568.6"; transcript_support_level "1"; mgi_id "MGI:2442404"; tag "basic"; tag "appris_principal_2"; havana_gene "OTTMUSG00000024699.1"; havana_transcript "OTTMUST00000060788.1";
chr6	HAVANA	CDS	119183431	119183559	0	+	0	gene_id "ENSMUSG00000041477.15"; transcript_id "ENSMUST00000073909.6"; gene_type "protein_coding"; gene_name "Dcp1b"; transcript_type "protein_coding"; transcript_name "Dcp1b-201"; exon_number 6; exon_id "ENSMUSE00001260431.2"; level 2; protein_id "ENSMUSP00000073568.6"; transcript_support_level "1"; mgi_id "MGI:2442404"; tag "basic"; tag "appris_principal_2"; havana_gene "OTTMUSG00000024699.1"; havana_transcript "OTTMUST00000060788.1";
chr6	HAVANA	exon	119183431	119183559	0	+	.	gene_id "ENSMUSG00000041477.15"; transcript_id "ENSMUST00000149651.8"; gene_type "protein_coding"; gene_name "Dcp1b"; transcript_type "retained_intron"; transcript_name "Dcp1b-205"; exon_number 4; exon_id "ENSMUSE00001228470.2"; level 2; transcript_support_level "1"; mgi_id "MGI:2442404"; havana_gene "OTTMUSG00000024699.1"; havana_transcript "OTTMUST00000060789.1";
chr6	HAVANA	exon	119183431	119183559	0	+	.	gene_id "ENSMUSG00000041477.15"; transcript_id "ENSMUST00000136437.2"; gene_type "protein_coding"; gene_name "Dcp1b"; transcript_type "retained_intron"; transcript_name "Dcp1b-204"; exon_number 2; exon_id "ENSMUSE00001228470.2"; level 2; transcript_support_level "2"; mgi_id "MGI:2442404"; havana_gene "OTTMUSG00000024699.1"; havana_transcript "OTTMUST00000060791.1";
chr6	ENSEMBL_gcm37	exon	119183431	119183559	0.00711058097869885	+	.	gene_id "ENSMUSG00000041477.15"; transcript_id "ENSMUSG00000041477.15_tx_3"; exon_id "chr6_119183431_119183559_+"; exonnum "7"; txlen "2379";
chr6	ENSEMBL_gcm37	exon	119183431	119183559	0.00711058097869885	+	.	gene_id "ENSMUSG00000041477.15"; transcript_id "ENSMUSG00000041477.15_tx_4"; exon_id "chr6_119183431_119183559_+"; exonnum "7"; txlen "2427";
chr6	HAVANA	exon	119191731	119191808	0	+	.	gene_id "ENSMUSG00000041477.15"; transcript_id "ENSMUST00000136437.2"; gene_type "protein_coding"; gene_name "Dcp1b"; transcript_type "retained_intron"; transcript_name "Dcp1b-204"; exon_number 3; exon_id "ENSMUSE00000760222.2"; level 2; transcript_support_level "2"; mgi_id "MGI:2442404"; havana_gene "OTTMUSG00000024699.1"; havana_transcript "OTTMUST00000060791.1";
chr6	HAVANA	exon	119191731	119192567	0	+	.	gene_id "ENSMUSG00000041477.15"; transcript_id "ENSMUST00000112777.9"; gene_type "protein_coding"; gene_name "Dcp1b"; transcript_type "protein_coding"; transcript_name "Dcp1b-202"; exon_number 7; exon_id "ENSMUSE00000372507.6"; level 2; protein_id "ENSMUSP00000108397.3"; transcript_support_level "1"; mgi_id "MGI:2442404"; tag "basic"; tag "Ensembl_canonical"; tag "GENCODE_Primary"; tag "appris_alternative_2"; tag "CCDS"; ccdsid "CCDS39610.1"; havana_gene "OTTMUSG00000024699.1"; havana_transcript "OTTMUST00000060787.1";
chr6	HAVANA	CDS	119191731	119192567	0	+	0	gene_id "ENSMUSG00000041477.15"; transcript_id "ENSMUST00000112777.9"; gene_type "protein_coding"; gene_name "Dcp1b"; transcript_type "protein_coding"; transcript_name "Dcp1b-202"; exon_number 7; exon_id "ENSMUSE00000372507.6"; level 2; protein_id "ENSMUSP00000108397.3"; transcript_support_level "1"; mgi_id "MGI:2442404"; tag "basic"; tag "Ensembl_canonical"; tag "GENCODE_Primary"; tag "appris_alternative_2"; tag "CCDS"; ccdsid "CCDS39610.1"; havana_gene "OTTMUSG00000024699.1"; havana_transcript "OTTMUST00000060787.1";
chr6	HAVANA	exon	119191731	119192567	0	+	.	gene_id "ENSMUSG00000041477.15"; transcript_id "ENSMUST00000073909.6"; gene_type "protein_coding"; gene_name "Dcp1b"; transcript_type "protein_coding"; transcript_name "Dcp1b-201"; exon_number 7; exon_id "ENSMUSE00000372507.6"; level 2; protein_id "ENSMUSP00000073568.6"; transcript_support_level "1"; mgi_id "MGI:2442404"; tag "basic"; tag "appris_principal_2"; havana_gene "OTTMUSG00000024699.1"; havana_transcript "OTTMUST00000060788.1";
chr6	HAVANA	CDS	119191731	119192567	0	+	0	gene_id "ENSMUSG00000041477.15"; transcript_id "ENSMUST00000073909.6"; gene_type "protein_coding"; gene_name "Dcp1b"; transcript_type "protein_coding"; transcript_name "Dcp1b-201"; exon_number 7; exon_id "ENSMUSE00000372507.6"; level 2; protein_id "ENSMUSP00000073568.6"; transcript_support_level "1"; mgi_id "MGI:2442404"; tag "basic"; tag "appris_principal_2"; havana_gene "OTTMUSG00000024699.1"; havana_transcript "OTTMUST00000060788.1";
chr6	ENSEMBL_gcm37	exon	119191731	119192567	0.00711058097869885	+	.	gene_id "ENSMUSG00000041477.15"; transcript_id "ENSMUSG00000041477.15_tx_3"; exon_id "chr6_119191731_119192567_+"; exonnum "8"; txlen "2379";
chr6	ENSEMBL_gcm37	exon	119191731	119192567	0.00711058097869885	+	.	gene_id "ENSMUSG00000041477.15"; transcript_id "ENSMUSG00000041477.15_tx_4"; exon_id "chr6_119191731_119192567_+"; exonnum "8"; txlen "2427";
chr6	HAVANA	exon	119191731	119194940	0	+	.	gene_id "ENSMUSG00000041477.15"; transcript_id "ENSMUST00000149651.8"; gene_type "protein_coding"; gene_name "Dcp1b"; transcript_type "retained_intron"; transcript_name "Dcp1b-205"; exon_number 5; exon_id "ENSMUSE00000776100.2"; level 2; transcript_support_level "1"; mgi_id "MGI:2442404"; havana_gene "OTTMUSG00000024699.1"; havana_transcript "OTTMUST00000060789.1";
chr6	HAVANA	exon	119194505	119194940	0	+	.	gene_id "ENSMUSG00000041477.15"; transcript_id "ENSMUST00000127059.2"; gene_type "protein_coding"; gene_name "Dcp1b"; transcript_type "retained_intron"; transcript_name "Dcp1b-203"; exon_number 1; exon_id "ENSMUSE00000815927.2"; level 2; transcript_support_level "1"; mgi_id "MGI:2442404"; havana_gene "OTTMUSG00000024699.1"; havana_transcript "OTTMUST00000060790.1";
chr6	HAVANA	transcript	119194505	119198575	0	+	.	gene_id "ENSMUSG00000041477.15"; transcript_id "ENSMUST00000127059.2"; gene_type "protein_coding"; gene_name "Dcp1b"; transcript_type "retained_intron"; transcript_name "Dcp1b-203"; level 2; transcript_support_level "1"; mgi_id "MGI:2442404"; havana_gene "OTTMUSG00000024699.1"; havana_transcript "OTTMUST00000060790.1";
chr6	HAVANA	exon	119194764	119194940	0	+	.	gene_id "ENSMUSG00000041477.15"; transcript_id "ENSMUST00000112777.9"; gene_type "protein_coding"; gene_name "Dcp1b"; transcript_type "protein_coding"; transcript_name "Dcp1b-202"; exon_number 8; exon_id "ENSMUSE00001210471.2"; level 2; protein_id "ENSMUSP00000108397.3"; transcript_support_level "1"; mgi_id "MGI:2442404"; tag "basic"; tag "Ensembl_canonical"; tag "GENCODE_Primary"; tag "appris_alternative_2"; tag "CCDS"; ccdsid "CCDS39610.1"; havana_gene "OTTMUSG00000024699.1"; havana_transcript "OTTMUST00000060787.1";
chr6	HAVANA	CDS	119194764	119194940	0	+	0	gene_id "ENSMUSG00000041477.15"; transcript_id "ENSMUST00000112777.9"; gene_type "protein_coding"; gene_name "Dcp1b"; transcript_type "protein_coding"; transcript_name "Dcp1b-202"; exon_number 8; exon_id "ENSMUSE00001210471.2"; level 2; protein_id "ENSMUSP00000108397.3"; transcript_support_level "1"; mgi_id "MGI:2442404"; tag "basic"; tag "Ensembl_canonical"; tag "GENCODE_Primary"; tag "appris_alternative_2"; tag "CCDS"; ccdsid "CCDS39610.1"; havana_gene "OTTMUSG00000024699.1"; havana_transcript "OTTMUST00000060787.1";
chr6	ENSEMBL_gcm37	exon	119194764	119194940	0.00711058097869885	+	.	gene_id "ENSMUSG00000041477.15"; transcript_id "ENSMUSG00000041477.15_tx_3"; exon_id "chr6_119194764_119194940_+"; exonnum "9"; txlen "2379";
chr6	ENSEMBL_gcm37	exon	119194764	119194940	0.00711058097869885	+	.	gene_id "ENSMUSG00000041477.15"; transcript_id "ENSMUSG00000041477.15_tx_4"; exon_id "chr6_119194764_119194940_+"; exonnum "9"; txlen "2427";
chr6	HAVANA	exon	119194863	119194940	0	+	.	gene_id "ENSMUSG00000041477.15"; transcript_id "ENSMUST00000073909.6"; gene_type "protein_coding"; gene_name "Dcp1b"; transcript_type "protein_coding"; transcript_name "Dcp1b-201"; exon_number 8; exon_id "ENSMUSE00000651931.2"; level 2; protein_id "ENSMUSP00000073568.6"; transcript_support_level "1"; mgi_id "MGI:2442404"; tag "basic"; tag "appris_principal_2"; havana_gene "OTTMUSG00000024699.1"; havana_transcript "OTTMUST00000060788.1";
chr6	HAVANA	CDS	119194863	119194940	0	+	0	gene_id "ENSMUSG00000041477.15"; transcript_id "ENSMUST00000073909.6"; gene_type "protein_coding"; gene_name "Dcp1b"; transcript_type "protein_coding"; transcript_name "Dcp1b-201"; exon_number 8; exon_id "ENSMUSE00000651931.2"; level 2; protein_id "ENSMUSP00000073568.6"; transcript_support_level "1"; mgi_id "MGI:2442404"; tag "basic"; tag "appris_principal_2"; havana_gene "OTTMUSG00000024699.1"; havana_transcript "OTTMUST00000060788.1";
chr6	HAVANA	CDS	119196964	119197038	0	+	0	gene_id "ENSMUSG00000041477.15"; transcript_id "ENSMUST00000112777.9"; gene_type "protein_coding"; gene_name "Dcp1b"; transcript_type "protein_coding"; transcript_name "Dcp1b-202"; exon_number 9; exon_id "ENSMUSE00000777060.3"; level 2; protein_id "ENSMUSP00000108397.3"; transcript_support_level "1"; mgi_id "MGI:2442404"; tag "basic"; tag "Ensembl_canonical"; tag "GENCODE_Primary"; tag "appris_alternative_2"; tag "CCDS"; ccdsid "CCDS39610.1"; havana_gene "OTTMUSG00000024699.1"; havana_transcript "OTTMUST00000060787.1";
chr6	HAVANA	CDS	119196964	119197038	0	+	0	gene_id "ENSMUSG00000041477.15"; transcript_id "ENSMUST00000073909.6"; gene_type "protein_coding"; gene_name "Dcp1b"; transcript_type "protein_coding"; transcript_name "Dcp1b-201"; exon_number 9; exon_id "ENSMUSE00000693123.2"; level 2; protein_id "ENSMUSP00000073568.6"; transcript_support_level "1"; mgi_id "MGI:2442404"; tag "basic"; tag "appris_principal_2"; havana_gene "OTTMUSG00000024699.1"; havana_transcript "OTTMUST00000060788.1";
chr6	HAVANA	exon	119196964	119197146	0	+	.	gene_id "ENSMUSG00000041477.15"; transcript_id "ENSMUST00000073909.6"; gene_type "protein_coding"; gene_name "Dcp1b"; transcript_type "protein_coding"; transcript_name "Dcp1b-201"; exon_number 9; exon_id "ENSMUSE00000693123.2"; level 2; protein_id "ENSMUSP00000073568.6"; transcript_support_level "1"; mgi_id "MGI:2442404"; tag "basic"; tag "appris_principal_2"; havana_gene "OTTMUSG00000024699.1"; havana_transcript "OTTMUST00000060788.1";
chr6	HAVANA	exon	119196964	119197167	0	+	.	gene_id "ENSMUSG00000041477.15"; transcript_id "ENSMUST00000149651.8"; gene_type "protein_coding"; gene_name "Dcp1b"; transcript_type "retained_intron"; transcript_name "Dcp1b-205"; exon_number 6; exon_id "ENSMUSE00000553994.4"; level 2; transcript_support_level "1"; mgi_id "MGI:2442404"; havana_gene "OTTMUSG00000024699.1"; havana_transcript "OTTMUST00000060789.1";
chr6	ENSEMBL_gcm37	exon	119196964	119197167	0.00711058097869885	+	.	gene_id "ENSMUSG00000041477.15"; transcript_id "ENSMUSG00000041477.15_tx_3"; exon_id "chr6_119196964_119197167_+"; exonnum "10"; txlen "2379";
chr6	ENSEMBL_gcm37	exon	119196964	119197167	0.00711058097869885	+	.	gene_id "ENSMUSG00000041477.15"; transcript_id "ENSMUSG00000041477.15_tx_4"; exon_id "chr6_119196964_119197167_+"; exonnum "10"; txlen "2427";
chr6	HAVANA	exon	119196964	119198575	0	+	.	gene_id "ENSMUSG00000041477.15"; transcript_id "ENSMUST00000127059.2"; gene_type "protein_coding"; gene_name "Dcp1b"; transcript_type "retained_intron"; transcript_name "Dcp1b-203"; exon_number 2; exon_id "ENSMUSE00000749243.2"; level 2; transcript_support_level "1"; mgi_id "MGI:2442404"; havana_gene "OTTMUSG00000024699.1"; havana_transcript "OTTMUST00000060790.1";
chr6	HAVANA	exon	119196964	119198577	0	+	.	gene_id "ENSMUSG00000041477.15"; transcript_id "ENSMUST00000112777.9"; gene_type "protein_coding"; gene_name "Dcp1b"; transcript_type "protein_coding"; transcript_name "Dcp1b-202"; exon_number 9; exon_id "ENSMUSE00000777060.3"; level 2; protein_id "ENSMUSP00000108397.3"; transcript_support_level "1"; mgi_id "MGI:2442404"; tag "basic"; tag "Ensembl_canonical"; tag "GENCODE_Primary"; tag "appris_alternative_2"; tag "CCDS"; ccdsid "CCDS39610.1"; havana_gene "OTTMUSG00000024699.1"; havana_transcript "OTTMUST00000060787.1";
chr6	HAVANA	stop_codon	119197039	119197041	0	+	0	gene_id "ENSMUSG00000041477.15"; transcript_id "ENSMUST00000112777.9"; gene_type "protein_coding"; gene_name "Dcp1b"; transcript_type "protein_coding"; transcript_name "Dcp1b-202"; exon_number 9; exon_id "ENSMUSE00000777060.3"; level 2; protein_id "ENSMUSP00000108397.3"; transcript_support_level "1"; mgi_id "MGI:2442404"; tag "basic"; tag "Ensembl_canonical"; tag "GENCODE_Primary"; tag "appris_alternative_2"; tag "CCDS"; ccdsid "CCDS39610.1"; havana_gene "OTTMUSG00000024699.1"; havana_transcript "OTTMUST00000060787.1";
chr6	HAVANA	stop_codon	119197039	119197041	0	+	0	gene_id "ENSMUSG00000041477.15"; transcript_id "ENSMUST00000073909.6"; gene_type "protein_coding"; gene_name "Dcp1b"; transcript_type "protein_coding"; transcript_name "Dcp1b-201"; exon_number 9; exon_id "ENSMUSE00000693123.2"; level 2; protein_id "ENSMUSP00000073568.6"; transcript_support_level "1"; mgi_id "MGI:2442404"; tag "basic"; tag "appris_principal_2"; havana_gene "OTTMUSG00000024699.1"; havana_transcript "OTTMUST00000060788.1";
chr6	HAVANA	UTR	119197039	119197146	0	+	.	gene_id "ENSMUSG00000041477.15"; transcript_id "ENSMUST00000073909.6"; gene_type "protein_coding"; gene_name "Dcp1b"; transcript_type "protein_coding"; transcript_name "Dcp1b-201"; exon_number 9; exon_id "ENSMUSE00000693123.2"; level 2; protein_id "ENSMUSP00000073568.6"; transcript_support_level "1"; mgi_id "MGI:2442404"; tag "basic"; tag "appris_principal_2"; havana_gene "OTTMUSG00000024699.1"; havana_transcript "OTTMUST00000060788.1";
chr6	HAVANA	UTR	119197039	119198577	0	+	.	gene_id "ENSMUSG00000041477.15"; transcript_id "ENSMUST00000112777.9"; gene_type "protein_coding"; gene_name "Dcp1b"; transcript_type "protein_coding"; transcript_name "Dcp1b-202"; exon_number 9; exon_id "ENSMUSE00000777060.3"; level 2; protein_id "ENSMUSP00000108397.3"; transcript_support_level "1"; mgi_id "MGI:2442404"; tag "basic"; tag "Ensembl_canonical"; tag "GENCODE_Primary"; tag "appris_alternative_2"; tag "CCDS"; ccdsid "CCDS39610.1"; havana_gene "OTTMUSG00000024699.1"; havana_transcript "OTTMUST00000060787.1";
chr6	ENSEMBL	UTR	119213487	119213582	0	+	.	gene_id "ENSMUSG00000041460.17"; transcript_id "ENSMUST00000037434.13"; gene_type "protein_coding"; gene_name "Cacna2d4"; transcript_type "protein_coding"; transcript_name "Cacna2d4-201"; exon_number 1; exon_id "ENSMUSE00000404694.4"; level 3; protein_id "ENSMUSP00000044660.7"; transcript_support_level "2"; mgi_id "MGI:2442632"; tag "basic"; tag "Ensembl_canonical"; tag "GENCODE_Primary"; tag "appris_principal_2"; tag "CCDS"; ccdsid "CCDS51886.1"; havana_gene "OTTMUSG00000049377.1";
chr6	HAVANA	UTR	119213487	119213666	0	+	.	gene_id "ENSMUSG00000041460.17"; transcript_id "ENSMUST00000238905.2"; gene_type "protein_coding"; gene_name "Cacna2d4"; transcript_type "protein_coding"; transcript_name "Cacna2d4-211"; exon_number 1; exon_id "ENSMUSE00000404694.4"; level 2; protein_id "ENSMUSP00000158949.2"; mgi_id "MGI:2442632"; tag "non_canonical_U12"; tag "upstream_ATG"; tag "basic"; tag "appris_alternative_2"; havana_gene "OTTMUSG00000049377.1"; havana_transcript "OTTMUST00000125861.1";
chr6	HAVANA	exon	119213487	119213830	0	+	.	gene_id "ENSMUSG00000041460.17"; transcript_id "ENSMUST00000238905.2"; gene_type "protein_coding"; gene_name "Cacna2d4"; transcript_type "protein_coding"; transcript_name "Cacna2d4-211"; exon_number 1; exon_id "ENSMUSE00000404694.4"; level 2; protein_id "ENSMUSP00000158949.2"; mgi_id "MGI:2442632"; tag "non_canonical_U12"; tag "upstream_ATG"; tag "basic"; tag "appris_alternative_2"; havana_gene "OTTMUSG00000049377.1"; havana_transcript "OTTMUST00000125861.1";
chr6	ENSEMBL	exon	119213487	119213830	0	+	.	gene_id "ENSMUSG00000041460.17"; transcript_id "ENSMUST00000037434.13"; gene_type "protein_coding"; gene_name "Cacna2d4"; transcript_type "protein_coding"; transcript_name "Cacna2d4-201"; exon_number 1; exon_id "ENSMUSE00000404694.4"; level 3; protein_id "ENSMUSP00000044660.7"; transcript_support_level "2"; mgi_id "MGI:2442632"; tag "basic"; tag "Ensembl_canonical"; tag "GENCODE_Primary"; tag "appris_principal_2"; tag "CCDS"; ccdsid "CCDS51886.1"; havana_gene "OTTMUSG00000049377.1";
chr6	HAVANA	gene	119213487	119329368	0	+	.	gene_id "ENSMUSG00000041460.17"; gene_type "protein_coding"; gene_name "Cacna2d4"; level 1; mgi_id "MGI:2442632"; havana_gene "OTTMUSG00000049377.1";
chr6	HAVANA	transcript	119213487	119329368	0	+	.	gene_id "ENSMUSG00000041460.17"; transcript_id "ENSMUST00000238905.2"; gene_type "protein_coding"; gene_name "Cacna2d4"; transcript_type "protein_coding"; transcript_name "Cacna2d4-211"; level 2; protein_id "ENSMUSP00000158949.2"; mgi_id "MGI:2442632"; tag "non_canonical_U12"; tag "upstream_ATG"; tag "basic"; tag "appris_alternative_2"; havana_gene "OTTMUSG00000049377.1"; havana_transcript "OTTMUST00000125861.1";
chr6	ENSEMBL	transcript	119213487	119329368	0	+	.	gene_id "ENSMUSG00000041460.17"; transcript_id "ENSMUST00000037434.13"; gene_type "protein_coding"; gene_name "Cacna2d4"; transcript_type "protein_coding"; transcript_name "Cacna2d4-201"; level 3; protein_id "ENSMUSP00000044660.7"; transcript_support_level "2"; mgi_id "MGI:2442632"; tag "basic"; tag "Ensembl_canonical"; tag "GENCODE_Primary"; tag "appris_principal_2"; tag "CCDS"; ccdsid "CCDS51886.1"; havana_gene "OTTMUSG00000049377.1";
chr6	HAVANA	exon	119213488	119213830	0	+	.	gene_id "ENSMUSG00000041460.17"; transcript_id "ENSMUST00000190015.7"; gene_type "protein_coding"; gene_name "Cacna2d4"; transcript_type "retained_intron"; transcript_name "Cacna2d4-209"; exon_number 1; exon_id "ENSMUSE00001334411.2"; level 2; transcript_support_level "1"; mgi_id "MGI:2442632"; havana_gene "OTTMUSG00000049377.1"; havana_transcript "OTTMUST00000125862.1";
chr6	ENSEMBL_gcm37	exon	119213488	119213830	2.46471757928932	+	.	gene_id "ENSMUSG00000041460.17"; transcript_id "ENSMUSG00000041460.17_tx_12"; exon_id "chr6_119213488_119213830_+"; exonnum "1"; txlen "4021";
chr6	ENSEMBL_gcm37	exon	119213488	119213830	2.34141896819294	+	.	gene_id "ENSMUSG00000041460.17"; transcript_id "ENSMUSG00000041460.17_tx_13"; exon_id "chr6_119213488_119213830_+"; exonnum "1"; txlen "4000";
chr6	ENSEMBL_gcm37	exon	119213488	119213830	8.455865591898	+	.	gene_id "ENSMUSG00000041460.17"; transcript_id "ENSMUSG00000041460.17_tx_3"; exon_id "chr6_119213488_119213830_+"; exonnum "1"; txlen "3930";
chr6	ENSEMBL_gcm37	exon	119213488	119213830	8.1301274968979	+	.	gene_id "ENSMUSG00000041460.17"; transcript_id "ENSMUSG00000041460.17_tx_4"; exon_id "chr6_119213488_119213830_+"; exonnum "1"; txlen "3909";
chr6	ENSEMBL_gcm37	exon	119213488	119213830	5.87850727044163	+	.	gene_id "ENSMUSG00000041460.17"; transcript_id "ENSMUSG00000041460.17_tx_5"; exon_id "chr6_119213488_119213830_+"; exonnum "1"; txlen "3944";
chr6	ENSEMBL_gcm37	exon	119213488	119213830	5.71082115935054	+	.	gene_id "ENSMUSG00000041460.17"; transcript_id "ENSMUSG00000041460.17_tx_6"; exon_id "chr6_119213488_119213830_+"; exonnum "1"; txlen "3923";
chr6	ENSEMBL_gcm37	exon	119213488	119213830	5.15259323215609	+	.	gene_id "ENSMUSG00000041460.17"; transcript_id "ENSMUSG00000041460.17_tx_7"; exon_id "chr6_119213488_119213830_+"; exonnum "1"; txlen "1151";
chr6	HAVANA	transcript	119213488	119254085	0	+	.	gene_id "ENSMUSG00000041460.17"; transcript_id "ENSMUST00000190015.7"; gene_type "protein_coding"; gene_name "Cacna2d4"; transcript_type "retained_intron"; transcript_name "Cacna2d4-209"; level 2; transcript_support_level "1"; mgi_id "MGI:2442632"; havana_gene "OTTMUSG00000049377.1"; havana_transcript "OTTMUST00000125862.1";
chr6	HAVANA	UTR	119213556	119213666	0	+	.	gene_id "ENSMUSG00000041460.17"; transcript_id "ENSMUST00000186622.3"; gene_type "protein_coding"; gene_name "Cacna2d4"; transcript_type "protein_coding"; transcript_name "Cacna2d4-205"; exon_number 1; exon_id "ENSMUSE00001318028.2"; level 1; protein_id "ENSMUSP00000140197.3"; transcript_support_level "1"; mgi_id "MGI:2442632"; tag "non_canonical_U12"; tag "upstream_ATG"; tag "basic"; tag "exp_conf"; havana_gene "OTTMUSG00000049377.1"; havana_transcript "OTTMUST00000125863.1";
chr6	HAVANA	exon	119213556	119213830	0	+	.	gene_id "ENSMUSG00000041460.17"; transcript_id "ENSMUST00000186622.3"; gene_type "protein_coding"; gene_name "Cacna2d4"; transcript_type "protein_coding"; transcript_name "Cacna2d4-205"; exon_number 1; exon_id "ENSMUSE00001318028.2"; level 1; protein_id "ENSMUSP00000140197.3"; transcript_support_level "1"; mgi_id "MGI:2442632"; tag "non_canonical_U12"; tag "upstream_ATG"; tag "basic"; tag "exp_conf"; havana_gene "OTTMUSG00000049377.1"; havana_transcript "OTTMUST00000125863.1";
chr6	HAVANA	transcript	119213556	119327419	0	+	.	gene_id "ENSMUSG00000041460.17"; transcript_id "ENSMUST00000186622.3"; gene_type "protein_coding"; gene_name "Cacna2d4"; transcript_type "protein_coding"; transcript_name "Cacna2d4-205"; level 1; protein_id "ENSMUSP00000140197.3"; transcript_support_level "1"; mgi_id "MGI:2442632"; tag "non_canonical_U12"; tag "upstream_ATG"; tag "basic"; tag "exp_conf"; havana_gene "OTTMUSG00000049377.1"; havana_transcript "OTTMUST00000125863.1";
chr6	ENSEMBL	start_codon	119213583	119213585	0	+	0	gene_id "ENSMUSG00000041460.17"; transcript_id "ENSMUST00000037434.13"; gene_type "protein_coding"; gene_name "Cacna2d4"; transcript_type "protein_coding"; transcript_name "Cacna2d4-201"; exon_number 1; exon_id "ENSMUSE00000404694.4"; level 3; protein_id "ENSMUSP00000044660.7"; transcript_support_level "2"; mgi_id "MGI:2442632"; tag "basic"; tag "Ensembl_canonical"; tag "GENCODE_Primary"; tag "appris_principal_2"; tag "CCDS"; ccdsid "CCDS51886.1"; havana_gene "OTTMUSG00000049377.1";
chr6	ENSEMBL	CDS	119213583	119213830	0	+	0	gene_id "ENSMUSG00000041460.17"; transcript_id "ENSMUST00000037434.13"; gene_type "protein_coding"; gene_name "Cacna2d4"; transcript_type "protein_coding"; transcript_name "Cacna2d4-201"; exon_number 1; exon_id "ENSMUSE00000404694.4"; level 3; protein_id "ENSMUSP00000044660.7"; transcript_support_level "2"; mgi_id "MGI:2442632"; tag "basic"; tag "Ensembl_canonical"; tag "GENCODE_Primary"; tag "appris_principal_2"; tag "CCDS"; ccdsid "CCDS51886.1"; havana_gene "OTTMUSG00000049377.1";
chr6	HAVANA	start_codon	119213667	119213669	0	+	0	gene_id "ENSMUSG00000041460.17"; transcript_id "ENSMUST00000238905.2"; gene_type "protein_coding"; gene_name "Cacna2d4"; transcript_type "protein_coding"; transcript_name "Cacna2d4-211"; exon_number 1; exon_id "ENSMUSE00000404694.4"; level 2; protein_id "ENSMUSP00000158949.2"; mgi_id "MGI:2442632"; tag "non_canonical_U12"; tag "upstream_ATG"; tag "basic"; tag "appris_alternative_2"; havana_gene "OTTMUSG00000049377.1"; havana_transcript "OTTMUST00000125861.1";
chr6	HAVANA	start_codon	119213667	119213669	0	+	0	gene_id "ENSMUSG00000041460.17"; transcript_id "ENSMUST00000186622.3"; gene_type "protein_coding"; gene_name "Cacna2d4"; transcript_type "protein_coding"; transcript_name "Cacna2d4-205"; exon_number 1; exon_id "ENSMUSE00001318028.2"; level 1; protein_id "ENSMUSP00000140197.3"; transcript_support_level "1"; mgi_id "MGI:2442632"; tag "non_canonical_U12"; tag "upstream_ATG"; tag "basic"; tag "exp_conf"; havana_gene "OTTMUSG00000049377.1"; havana_transcript "OTTMUST00000125863.1";
chr6	HAVANA	CDS	119213667	119213830	0	+	0	gene_id "ENSMUSG00000041460.17"; transcript_id "ENSMUST00000238905.2"; gene_type "protein_coding"; gene_name "Cacna2d4"; transcript_type "protein_coding"; transcript_name "Cacna2d4-211"; exon_number 1; exon_id "ENSMUSE00000404694.4"; level 2; protein_id "ENSMUSP00000158949.2"; mgi_id "MGI:2442632"; tag "non_canonical_U12"; tag "upstream_ATG"; tag "basic"; tag "appris_alternative_2"; havana_gene "OTTMUSG00000049377.1"; havana_transcript "OTTMUST00000125861.1";
chr6	HAVANA	CDS	119213667	119213830	0	+	0	gene_id "ENSMUSG00000041460.17"; transcript_id "ENSMUST00000186622.3"; gene_type "protein_coding"; gene_name "Cacna2d4"; transcript_type "protein_coding"; transcript_name "Cacna2d4-205"; exon_number 1; exon_id "ENSMUSE00001318028.2"; level 1; protein_id "ENSMUSP00000140197.3"; transcript_support_level "1"; mgi_id "MGI:2442632"; tag "non_canonical_U12"; tag "upstream_ATG"; tag "basic"; tag "exp_conf"; havana_gene "OTTMUSG00000049377.1"; havana_transcript "OTTMUST00000125863.1";
chr6	HAVANA	exon	119215983	119216064	0	+	.	gene_id "ENSMUSG00000041460.17"; transcript_id "ENSMUST00000238905.2"; gene_type "protein_coding"; gene_name "Cacna2d4"; transcript_type "protein_coding"; transcript_name "Cacna2d4-211"; exon_number 2; exon_id "ENSMUSE00000332836.2"; level 2; protein_id "ENSMUSP00000158949.2"; mgi_id "MGI:2442632"; tag "non_canonical_U12"; tag "upstream_ATG"; tag "basic"; tag "appris_alternative_2"; havana_gene "OTTMUSG00000049377.1"; havana_transcript "OTTMUST00000125861.1";
chr6	HAVANA	CDS	119215983	119216064	0	+	1	gene_id "ENSMUSG00000041460.17"; transcript_id "ENSMUST00000238905.2"; gene_type "protein_coding"; gene_name "Cacna2d4"; transcript_type "protein_coding"; transcript_name "Cacna2d4-211"; exon_number 2; exon_id "ENSMUSE00000332836.2"; level 2; protein_id "ENSMUSP00000158949.2"; mgi_id "MGI:2442632"; tag "non_canonical_U12"; tag "upstream_ATG"; tag "basic"; tag "appris_alternative_2"; havana_gene "OTTMUSG00000049377.1"; havana_transcript "OTTMUST00000125861.1";
chr6	ENSEMBL	exon	119215983	119216064	0	+	.	gene_id "ENSMUSG00000041460.17"; transcript_id "ENSMUST00000037434.13"; gene_type "protein_coding"; gene_name "Cacna2d4"; transcript_type "protein_coding"; transcript_name "Cacna2d4-201"; exon_number 2; exon_id "ENSMUSE00000332836.2"; level 3; protein_id "ENSMUSP00000044660.7"; transcript_support_level "2"; mgi_id "MGI:2442632"; tag "basic"; tag "Ensembl_canonical"; tag "GENCODE_Primary"; tag "appris_principal_2"; tag "CCDS"; ccdsid "CCDS51886.1"; havana_gene "OTTMUSG00000049377.1";
chr6	ENSEMBL	CDS	119215983	119216064	0	+	1	gene_id "ENSMUSG00000041460.17"; transcript_id "ENSMUST00000037434.13"; gene_type "protein_coding"; gene_name "Cacna2d4"; transcript_type "protein_coding"; transcript_name "Cacna2d4-201"; exon_number 2; exon_id "ENSMUSE00000332836.2"; level 3; protein_id "ENSMUSP00000044660.7"; transcript_support_level "2"; mgi_id "MGI:2442632"; tag "basic"; tag "Ensembl_canonical"; tag "GENCODE_Primary"; tag "appris_principal_2"; tag "CCDS"; ccdsid "CCDS51886.1"; havana_gene "OTTMUSG00000049377.1";
chr6	HAVANA	exon	119215983	119216064	0	+	.	gene_id "ENSMUSG00000041460.17"; transcript_id "ENSMUST00000190015.7"; gene_type "protein_coding"; gene_name "Cacna2d4"; transcript_type "retained_intron"; transcript_name "Cacna2d4-209"; exon_number 2; exon_id "ENSMUSE00001333924.2"; level 2; transcript_support_level "1"; mgi_id "MGI:2442632"; havana_gene "OTTMUSG00000049377.1"; havana_transcript "OTTMUST00000125862.1";
chr6	HAVANA	exon	119215983	119216064	0	+	.	gene_id "ENSMUSG00000041460.17"; transcript_id "ENSMUST00000186622.3"; gene_type "protein_coding"; gene_name "Cacna2d4"; transcript_type "protein_coding"; transcript_name "Cacna2d4-205"; exon_number 2; exon_id "ENSMUSE00000332836.2"; level 1; protein_id "ENSMUSP00000140197.3"; transcript_support_level "1"; mgi_id "MGI:2442632"; tag "non_canonical_U12"; tag "upstream_ATG"; tag "basic"; tag "exp_conf"; havana_gene "OTTMUSG00000049377.1"; havana_transcript "OTTMUST00000125863.1";
chr6	HAVANA	CDS	119215983	119216064	0	+	1	gene_id "ENSMUSG00000041460.17"; transcript_id "ENSMUST00000186622.3"; gene_type "protein_coding"; gene_name "Cacna2d4"; transcript_type "protein_coding"; transcript_name "Cacna2d4-205"; exon_number 2; exon_id "ENSMUSE00000332836.2"; level 1; protein_id "ENSMUSP00000140197.3"; transcript_support_level "1"; mgi_id "MGI:2442632"; tag "non_canonical_U12"; tag "upstream_ATG"; tag "basic"; tag "exp_conf"; havana_gene "OTTMUSG00000049377.1"; havana_transcript "OTTMUST00000125863.1";
chr6	ENSEMBL_gcm37	exon	119215983	119216064	2.46471757928932	+	.	gene_id "ENSMUSG00000041460.17"; transcript_id "ENSMUSG00000041460.17_tx_12"; exon_id "chr6_119215983_119216064_+"; exonnum "2"; txlen "4021";
chr6	ENSEMBL_gcm37	exon	119215983	119216064	2.34141896819294	+	.	gene_id "ENSMUSG00000041460.17"; transcript_id "ENSMUSG00000041460.17_tx_13"; exon_id "chr6_119215983_119216064_+"; exonnum "2"; txlen "4000";
chr6	ENSEMBL_gcm37	exon	119215983	119216064	8.455865591898	+	.	gene_id "ENSMUSG00000041460.17"; transcript_id "ENSMUSG00000041460.17_tx_3"; exon_id "chr6_119215983_119216064_+"; exonnum "2"; txlen "3930";
chr6	ENSEMBL_gcm37	exon	119215983	119216064	8.1301274968979	+	.	gene_id "ENSMUSG00000041460.17"; transcript_id "ENSMUSG00000041460.17_tx_4"; exon_id "chr6_119215983_119216064_+"; exonnum "2"; txlen "3909";
chr6	ENSEMBL_gcm37	exon	119215983	119216064	5.87850727044163	+	.	gene_id "ENSMUSG00000041460.17"; transcript_id "ENSMUSG00000041460.17_tx_5"; exon_id "chr6_119215983_119216064_+"; exonnum "2"; txlen "3944";
chr6	ENSEMBL_gcm37	exon	119215983	119216064	5.71082115935054	+	.	gene_id "ENSMUSG00000041460.17"; transcript_id "ENSMUSG00000041460.17_tx_6"; exon_id "chr6_119215983_119216064_+"; exonnum "2"; txlen "3923";
chr6	ENSEMBL_gcm37	exon	119215983	119216064	5.15259323215609	+	.	gene_id "ENSMUSG00000041460.17"; transcript_id "ENSMUSG00000041460.17_tx_7"; exon_id "chr6_119215983_119216064_+"; exonnum "2"; txlen "1151";
chr6	HAVANA	exon	119217626	119217742	0	+	.	gene_id "ENSMUSG00000041460.17"; transcript_id "ENSMUST00000238905.2"; gene_type "protein_coding"; gene_name "Cacna2d4"; transcript_type "protein_coding"; transcript_name "Cacna2d4-211"; exon_number 3; exon_id "ENSMUSE00000292914.2"; level 2; protein_id "ENSMUSP00000158949.2"; mgi_id "MGI:2442632"; tag "non_canonical_U12"; tag "upstream_ATG"; tag "basic"; tag "appris_alternative_2"; havana_gene "OTTMUSG00000049377.1"; havana_transcript "OTTMUST00000125861.1";
chr6	HAVANA	CDS	119217626	119217742	0	+	0	gene_id "ENSMUSG00000041460.17"; transcript_id "ENSMUST00000238905.2"; gene_type "protein_coding"; gene_name "Cacna2d4"; transcript_type "protein_coding"; transcript_name "Cacna2d4-211"; exon_number 3; exon_id "ENSMUSE00000292914.2"; level 2; protein_id "ENSMUSP00000158949.2"; mgi_id "MGI:2442632"; tag "non_canonical_U12"; tag "upstream_ATG"; tag "basic"; tag "appris_alternative_2"; havana_gene "OTTMUSG00000049377.1"; havana_transcript "OTTMUST00000125861.1";
chr6	ENSEMBL	exon	119217626	119217742	0	+	.	gene_id "ENSMUSG00000041460.17"; transcript_id "ENSMUST00000037434.13"; gene_type "protein_coding"; gene_name "Cacna2d4"; transcript_type "protein_coding"; transcript_name "Cacna2d4-201"; exon_number 3; exon_id "ENSMUSE00000292914.2"; level 3; protein_id "ENSMUSP00000044660.7"; transcript_support_level "2"; mgi_id "MGI:2442632"; tag "basic"; tag "Ensembl_canonical"; tag "GENCODE_Primary"; tag "appris_principal_2"; tag "CCDS"; ccdsid "CCDS51886.1"; havana_gene "OTTMUSG00000049377.1";
chr6	ENSEMBL	CDS	119217626	119217742	0	+	0	gene_id "ENSMUSG00000041460.17"; transcript_id "ENSMUST00000037434.13"; gene_type "protein_coding"; gene_name "Cacna2d4"; transcript_type "protein_coding"; transcript_name "Cacna2d4-201"; exon_number 3; exon_id "ENSMUSE00000292914.2"; level 3; protein_id "ENSMUSP00000044660.7"; transcript_support_level "2"; mgi_id "MGI:2442632"; tag "basic"; tag "Ensembl_canonical"; tag "GENCODE_Primary"; tag "appris_principal_2"; tag "CCDS"; ccdsid "CCDS51886.1"; havana_gene "OTTMUSG00000049377.1";
chr6	HAVANA	exon	119217626	119217742	0	+	.	gene_id "ENSMUSG00000041460.17"; transcript_id "ENSMUST00000190015.7"; gene_type "protein_coding"; gene_name "Cacna2d4"; transcript_type "retained_intron"; transcript_name "Cacna2d4-209"; exon_number 3; exon_id "ENSMUSE00001327255.2"; level 2; transcript_support_level "1"; mgi_id "MGI:2442632"; havana_gene "OTTMUSG00000049377.1"; havana_transcript "OTTMUST00000125862.1";
chr6	HAVANA	exon	119217626	119217742	0	+	.	gene_id "ENSMUSG00000041460.17"; transcript_id "ENSMUST00000186622.3"; gene_type "protein_coding"; gene_name "Cacna2d4"; transcript_type "protein_coding"; transcript_name "Cacna2d4-205"; exon_number 3; exon_id "ENSMUSE00000292914.2"; level 1; protein_id "ENSMUSP00000140197.3"; transcript_support_level "1"; mgi_id "MGI:2442632"; tag "non_canonical_U12"; tag "upstream_ATG"; tag "basic"; tag "exp_conf"; havana_gene "OTTMUSG00000049377.1"; havana_transcript "OTTMUST00000125863.1";
chr6	HAVANA	CDS	119217626	119217742	0	+	0	gene_id "ENSMUSG00000041460.17"; transcript_id "ENSMUST00000186622.3"; gene_type "protein_coding"; gene_name "Cacna2d4"; transcript_type "protein_coding"; transcript_name "Cacna2d4-205"; exon_number 3; exon_id "ENSMUSE00000292914.2"; level 1; protein_id "ENSMUSP00000140197.3"; transcript_support_level "1"; mgi_id "MGI:2442632"; tag "non_canonical_U12"; tag "upstream_ATG"; tag "basic"; tag "exp_conf"; havana_gene "OTTMUSG00000049377.1"; havana_transcript "OTTMUST00000125863.1";
chr6	ENSEMBL_gcm37	exon	119217626	119217742	2.46471757928932	+	.	gene_id "ENSMUSG00000041460.17"; transcript_id "ENSMUSG00000041460.17_tx_12"; exon_id "chr6_119217626_119217742_+"; exonnum "3"; txlen "4021";
chr6	ENSEMBL_gcm37	exon	119217626	119217742	2.34141896819294	+	.	gene_id "ENSMUSG00000041460.17"; transcript_id "ENSMUSG00000041460.17_tx_13"; exon_id "chr6_119217626_119217742_+"; exonnum "3"; txlen "4000";
chr6	ENSEMBL_gcm37	exon	119217626	119217742	8.455865591898	+	.	gene_id "ENSMUSG00000041460.17"; transcript_id "ENSMUSG00000041460.17_tx_3"; exon_id "chr6_119217626_119217742_+"; exonnum "3"; txlen "3930";
chr6	ENSEMBL_gcm37	exon	119217626	119217742	8.1301274968979	+	.	gene_id "ENSMUSG00000041460.17"; transcript_id "ENSMUSG00000041460.17_tx_4"; exon_id "chr6_119217626_119217742_+"; exonnum "3"; txlen "3909";
chr6	ENSEMBL_gcm37	exon	119217626	119217742	5.87850727044163	+	.	gene_id "ENSMUSG00000041460.17"; transcript_id "ENSMUSG00000041460.17_tx_5"; exon_id "chr6_119217626_119217742_+"; exonnum "3"; txlen "3944";
chr6	ENSEMBL_gcm37	exon	119217626	119217742	5.71082115935054	+	.	gene_id "ENSMUSG00000041460.17"; transcript_id "ENSMUSG00000041460.17_tx_6"; exon_id "chr6_119217626_119217742_+"; exonnum "3"; txlen "3923";
chr6	ENSEMBL_gcm37	exon	119217626	119217742	5.15259323215609	+	.	gene_id "ENSMUSG00000041460.17"; transcript_id "ENSMUSG00000041460.17_tx_7"; exon_id "chr6_119217626_119217742_+"; exonnum "3"; txlen "1151";
chr6	HAVANA	exon	119218114	119218173	0	+	.	gene_id "ENSMUSG00000041460.17"; transcript_id "ENSMUST00000238905.2"; gene_type "protein_coding"; gene_name "Cacna2d4"; transcript_type "protein_coding"; transcript_name "Cacna2d4-211"; exon_number 4; exon_id "ENSMUSE00000292904.2"; level 2; protein_id "ENSMUSP00000158949.2"; mgi_id "MGI:2442632"; tag "non_canonical_U12"; tag "upstream_ATG"; tag "basic"; tag "appris_alternative_2"; havana_gene "OTTMUSG00000049377.1"; havana_transcript "OTTMUST00000125861.1";
chr6	HAVANA	CDS	119218114	119218173	0	+	0	gene_id "ENSMUSG00000041460.17"; transcript_id "ENSMUST00000238905.2"; gene_type "protein_coding"; gene_name "Cacna2d4"; transcript_type "protein_coding"; transcript_name "Cacna2d4-211"; exon_number 4; exon_id "ENSMUSE00000292904.2"; level 2; protein_id "ENSMUSP00000158949.2"; mgi_id "MGI:2442632"; tag "non_canonical_U12"; tag "upstream_ATG"; tag "basic"; tag "appris_alternative_2"; havana_gene "OTTMUSG00000049377.1"; havana_transcript "OTTMUST00000125861.1";
chr6	ENSEMBL	exon	119218114	119218173	0	+	.	gene_id "ENSMUSG00000041460.17"; transcript_id "ENSMUST00000037434.13"; gene_type "protein_coding"; gene_name "Cacna2d4"; transcript_type "protein_coding"; transcript_name "Cacna2d4-201"; exon_number 4; exon_id "ENSMUSE00000292904.2"; level 3; protein_id "ENSMUSP00000044660.7"; transcript_support_level "2"; mgi_id "MGI:2442632"; tag "basic"; tag "Ensembl_canonical"; tag "GENCODE_Primary"; tag "appris_principal_2"; tag "CCDS"; ccdsid "CCDS51886.1"; havana_gene "OTTMUSG00000049377.1";
chr6	ENSEMBL	CDS	119218114	119218173	0	+	0	gene_id "ENSMUSG00000041460.17"; transcript_id "ENSMUST00000037434.13"; gene_type "protein_coding"; gene_name "Cacna2d4"; transcript_type "protein_coding"; transcript_name "Cacna2d4-201"; exon_number 4; exon_id "ENSMUSE00000292904.2"; level 3; protein_id "ENSMUSP00000044660.7"; transcript_support_level "2"; mgi_id "MGI:2442632"; tag "basic"; tag "Ensembl_canonical"; tag "GENCODE_Primary"; tag "appris_principal_2"; tag "CCDS"; ccdsid "CCDS51886.1"; havana_gene "OTTMUSG00000049377.1";
chr6	HAVANA	exon	119218114	119218173	0	+	.	gene_id "ENSMUSG00000041460.17"; transcript_id "ENSMUST00000186622.3"; gene_type "protein_coding"; gene_name "Cacna2d4"; transcript_type "protein_coding"; transcript_name "Cacna2d4-205"; exon_number 4; exon_id "ENSMUSE00000292904.2"; level 1; protein_id "ENSMUSP00000140197.3"; transcript_support_level "1"; mgi_id "MGI:2442632"; tag "non_canonical_U12"; tag "upstream_ATG"; tag "basic"; tag "exp_conf"; havana_gene "OTTMUSG00000049377.1"; havana_transcript "OTTMUST00000125863.1";
chr6	HAVANA	CDS	119218114	119218173	0	+	0	gene_id "ENSMUSG00000041460.17"; transcript_id "ENSMUST00000186622.3"; gene_type "protein_coding"; gene_name "Cacna2d4"; transcript_type "protein_coding"; transcript_name "Cacna2d4-205"; exon_number 4; exon_id "ENSMUSE00000292904.2"; level 1; protein_id "ENSMUSP00000140197.3"; transcript_support_level "1"; mgi_id "MGI:2442632"; tag "non_canonical_U12"; tag "upstream_ATG"; tag "basic"; tag "exp_conf"; havana_gene "OTTMUSG00000049377.1"; havana_transcript "OTTMUST00000125863.1";
chr6	ENSEMBL_gcm37	exon	119218114	119218173	2.46471757928932	+	.	gene_id "ENSMUSG00000041460.17"; transcript_id "ENSMUSG00000041460.17_tx_12"; exon_id "chr6_119218114_119218173_+"; exonnum "4"; txlen "4021";
chr6	ENSEMBL_gcm37	exon	119218114	119218173	2.34141896819294	+	.	gene_id "ENSMUSG00000041460.17"; transcript_id "ENSMUSG00000041460.17_tx_13"; exon_id "chr6_119218114_119218173_+"; exonnum "4"; txlen "4000";
chr6	ENSEMBL_gcm37	exon	119218114	119218173	8.455865591898	+	.	gene_id "ENSMUSG00000041460.17"; transcript_id "ENSMUSG00000041460.17_tx_3"; exon_id "chr6_119218114_119218173_+"; exonnum "4"; txlen "3930";
chr6	ENSEMBL_gcm37	exon	119218114	119218173	8.1301274968979	+	.	gene_id "ENSMUSG00000041460.17"; transcript_id "ENSMUSG00000041460.17_tx_4"; exon_id "chr6_119218114_119218173_+"; exonnum "4"; txlen "3909";
chr6	ENSEMBL_gcm37	exon	119218114	119218173	5.87850727044163	+	.	gene_id "ENSMUSG00000041460.17"; transcript_id "ENSMUSG00000041460.17_tx_5"; exon_id "chr6_119218114_119218173_+"; exonnum "4"; txlen "3944";
chr6	ENSEMBL_gcm37	exon	119218114	119218173	5.71082115935054	+	.	gene_id "ENSMUSG00000041460.17"; transcript_id "ENSMUSG00000041460.17_tx_6"; exon_id "chr6_119218114_119218173_+"; exonnum "4"; txlen "3923";
chr6	ENSEMBL_gcm37	exon	119218114	119218173	5.15259323215609	+	.	gene_id "ENSMUSG00000041460.17"; transcript_id "ENSMUSG00000041460.17_tx_7"; exon_id "chr6_119218114_119218173_+"; exonnum "4"; txlen "1151";
chr6	HAVANA	exon	119218114	119219901	0	+	.	gene_id "ENSMUSG00000041460.17"; transcript_id "ENSMUST00000190015.7"; gene_type "protein_coding"; gene_name "Cacna2d4"; transcript_type "retained_intron"; transcript_name "Cacna2d4-209"; exon_number 4; exon_id "ENSMUSE00001334834.2"; level 2; transcript_support_level "1"; mgi_id "MGI:2442632"; havana_gene "OTTMUSG00000049377.1"; havana_transcript "OTTMUST00000125862.1";
chr6	HAVANA	exon	119219739	119219901	0	+	.	gene_id "ENSMUSG00000041460.17"; transcript_id "ENSMUST00000238905.2"; gene_type "protein_coding"; gene_name "Cacna2d4"; transcript_type "protein_coding"; transcript_name "Cacna2d4-211"; exon_number 5; exon_id "ENSMUSE00000292897.2"; level 2; protein_id "ENSMUSP00000158949.2"; mgi_id "MGI:2442632"; tag "non_canonical_U12"; tag "upstream_ATG"; tag "basic"; tag "appris_alternative_2"; havana_gene "OTTMUSG00000049377.1"; havana_transcript "OTTMUST00000125861.1";
chr6	HAVANA	CDS	119219739	119219901	0	+	0	gene_id "ENSMUSG00000041460.17"; transcript_id "ENSMUST00000238905.2"; gene_type "protein_coding"; gene_name "Cacna2d4"; transcript_type "protein_coding"; transcript_name "Cacna2d4-211"; exon_number 5; exon_id "ENSMUSE00000292897.2"; level 2; protein_id "ENSMUSP00000158949.2"; mgi_id "MGI:2442632"; tag "non_canonical_U12"; tag "upstream_ATG"; tag "basic"; tag "appris_alternative_2"; havana_gene "OTTMUSG00000049377.1"; havana_transcript "OTTMUST00000125861.1";
chr6	ENSEMBL	exon	119219739	119219901	0	+	.	gene_id "ENSMUSG00000041460.17"; transcript_id "ENSMUST00000037434.13"; gene_type "protein_coding"; gene_name "Cacna2d4"; transcript_type "protein_coding"; transcript_name "Cacna2d4-201"; exon_number 5; exon_id "ENSMUSE00000292897.2"; level 3; protein_id "ENSMUSP00000044660.7"; transcript_support_level "2"; mgi_id "MGI:2442632"; tag "basic"; tag "Ensembl_canonical"; tag "GENCODE_Primary"; tag "appris_principal_2"; tag "CCDS"; ccdsid "CCDS51886.1"; havana_gene "OTTMUSG00000049377.1";
chr6	ENSEMBL	CDS	119219739	119219901	0	+	0	gene_id "ENSMUSG00000041460.17"; transcript_id "ENSMUST00000037434.13"; gene_type "protein_coding"; gene_name "Cacna2d4"; transcript_type "protein_coding"; transcript_name "Cacna2d4-201"; exon_number 5; exon_id "ENSMUSE00000292897.2"; level 3; protein_id "ENSMUSP00000044660.7"; transcript_support_level "2"; mgi_id "MGI:2442632"; tag "basic"; tag "Ensembl_canonical"; tag "GENCODE_Primary"; tag "appris_principal_2"; tag "CCDS"; ccdsid "CCDS51886.1"; havana_gene "OTTMUSG00000049377.1";
chr6	HAVANA	exon	119219739	119219901	0	+	.	gene_id "ENSMUSG00000041460.17"; transcript_id "ENSMUST00000186622.3"; gene_type "protein_coding"; gene_name "Cacna2d4"; transcript_type "protein_coding"; transcript_name "Cacna2d4-205"; exon_number 5; exon_id "ENSMUSE00000292897.2"; level 1; protein_id "ENSMUSP00000140197.3"; transcript_support_level "1"; mgi_id "MGI:2442632"; tag "non_canonical_U12"; tag "upstream_ATG"; tag "basic"; tag "exp_conf"; havana_gene "OTTMUSG00000049377.1"; havana_transcript "OTTMUST00000125863.1";
chr6	HAVANA	CDS	119219739	119219901	0	+	0	gene_id "ENSMUSG00000041460.17"; transcript_id "ENSMUST00000186622.3"; gene_type "protein_coding"; gene_name "Cacna2d4"; transcript_type "protein_coding"; transcript_name "Cacna2d4-205"; exon_number 5; exon_id "ENSMUSE00000292897.2"; level 1; protein_id "ENSMUSP00000140197.3"; transcript_support_level "1"; mgi_id "MGI:2442632"; tag "non_canonical_U12"; tag "upstream_ATG"; tag "basic"; tag "exp_conf"; havana_gene "OTTMUSG00000049377.1"; havana_transcript "OTTMUST00000125863.1";
chr6	ENSEMBL_gcm37	exon	119219739	119219901	2.46471757928932	+	.	gene_id "ENSMUSG00000041460.17"; transcript_id "ENSMUSG00000041460.17_tx_12"; exon_id "chr6_119219739_119219901_+"; exonnum "5"; txlen "4021";
chr6	ENSEMBL_gcm37	exon	119219739	119219901	2.34141896819294	+	.	gene_id "ENSMUSG00000041460.17"; transcript_id "ENSMUSG00000041460.17_tx_13"; exon_id "chr6_119219739_119219901_+"; exonnum "5"; txlen "4000";
chr6	ENSEMBL_gcm37	exon	119219739	119219901	8.455865591898	+	.	gene_id "ENSMUSG00000041460.17"; transcript_id "ENSMUSG00000041460.17_tx_3"; exon_id "chr6_119219739_119219901_+"; exonnum "5"; txlen "3930";
chr6	ENSEMBL_gcm37	exon	119219739	119219901	8.1301274968979	+	.	gene_id "ENSMUSG00000041460.17"; transcript_id "ENSMUSG00000041460.17_tx_4"; exon_id "chr6_119219739_119219901_+"; exonnum "5"; txlen "3909";
chr6	ENSEMBL_gcm37	exon	119219739	119219901	5.87850727044163	+	.	gene_id "ENSMUSG00000041460.17"; transcript_id "ENSMUSG00000041460.17_tx_5"; exon_id "chr6_119219739_119219901_+"; exonnum "5"; txlen "3944";
chr6	ENSEMBL_gcm37	exon	119219739	119219901	5.71082115935054	+	.	gene_id "ENSMUSG00000041460.17"; transcript_id "ENSMUSG00000041460.17_tx_6"; exon_id "chr6_119219739_119219901_+"; exonnum "5"; txlen "3923";
chr6	ENSEMBL_gcm37	exon	119219739	119219901	5.15259323215609	+	.	gene_id "ENSMUSG00000041460.17"; transcript_id "ENSMUSG00000041460.17_tx_7"; exon_id "chr6_119219739_119219901_+"; exonnum "5"; txlen "1151";
chr6	HAVANA	exon	119221160	119221291	0	+	.	gene_id "ENSMUSG00000041460.17"; transcript_id "ENSMUST00000238905.2"; gene_type "protein_coding"; gene_name "Cacna2d4"; transcript_type "protein_coding"; transcript_name "Cacna2d4-211"; exon_number 6; exon_id "ENSMUSE00000292890.2"; level 2; protein_id "ENSMUSP00000158949.2"; mgi_id "MGI:2442632"; tag "non_canonical_U12"; tag "upstream_ATG"; tag "basic"; tag "appris_alternative_2"; havana_gene "OTTMUSG00000049377.1"; havana_transcript "OTTMUST00000125861.1";
chr6	HAVANA	CDS	119221160	119221291	0	+	2	gene_id "ENSMUSG00000041460.17"; transcript_id "ENSMUST00000238905.2"; gene_type "protein_coding"; gene_name "Cacna2d4"; transcript_type "protein_coding"; transcript_name "Cacna2d4-211"; exon_number 6; exon_id "ENSMUSE00000292890.2"; level 2; protein_id "ENSMUSP00000158949.2"; mgi_id "MGI:2442632"; tag "non_canonical_U12"; tag "upstream_ATG"; tag "basic"; tag "appris_alternative_2"; havana_gene "OTTMUSG00000049377.1"; havana_transcript "OTTMUST00000125861.1";
chr6	ENSEMBL	exon	119221160	119221291	0	+	.	gene_id "ENSMUSG00000041460.17"; transcript_id "ENSMUST00000037434.13"; gene_type "protein_coding"; gene_name "Cacna2d4"; transcript_type "protein_coding"; transcript_name "Cacna2d4-201"; exon_number 6; exon_id "ENSMUSE00000292890.2"; level 3; protein_id "ENSMUSP00000044660.7"; transcript_support_level "2"; mgi_id "MGI:2442632"; tag "basic"; tag "Ensembl_canonical"; tag "GENCODE_Primary"; tag "appris_principal_2"; tag "CCDS"; ccdsid "CCDS51886.1"; havana_gene "OTTMUSG00000049377.1";
chr6	ENSEMBL	CDS	119221160	119221291	0	+	2	gene_id "ENSMUSG00000041460.17"; transcript_id "ENSMUST00000037434.13"; gene_type "protein_coding"; gene_name "Cacna2d4"; transcript_type "protein_coding"; transcript_name "Cacna2d4-201"; exon_number 6; exon_id "ENSMUSE00000292890.2"; level 3; protein_id "ENSMUSP00000044660.7"; transcript_support_level "2"; mgi_id "MGI:2442632"; tag "basic"; tag "Ensembl_canonical"; tag "GENCODE_Primary"; tag "appris_principal_2"; tag "CCDS"; ccdsid "CCDS51886.1"; havana_gene "OTTMUSG00000049377.1";
chr6	HAVANA	exon	119221160	119221291	0	+	.	gene_id "ENSMUSG00000041460.17"; transcript_id "ENSMUST00000190015.7"; gene_type "protein_coding"; gene_name "Cacna2d4"; transcript_type "retained_intron"; transcript_name "Cacna2d4-209"; exon_number 5; exon_id "ENSMUSE00001329422.2"; level 2; transcript_support_level "1"; mgi_id "MGI:2442632"; havana_gene "OTTMUSG00000049377.1"; havana_transcript "OTTMUST00000125862.1";
chr6	HAVANA	exon	119221160	119221291	0	+	.	gene_id "ENSMUSG00000041460.17"; transcript_id "ENSMUST00000186622.3"; gene_type "protein_coding"; gene_name "Cacna2d4"; transcript_type "protein_coding"; transcript_name "Cacna2d4-205"; exon_number 6; exon_id "ENSMUSE00000292890.2"; level 1; protein_id "ENSMUSP00000140197.3"; transcript_support_level "1"; mgi_id "MGI:2442632"; tag "non_canonical_U12"; tag "upstream_ATG"; tag "basic"; tag "exp_conf"; havana_gene "OTTMUSG00000049377.1"; havana_transcript "OTTMUST00000125863.1";
chr6	HAVANA	CDS	119221160	119221291	0	+	2	gene_id "ENSMUSG00000041460.17"; transcript_id "ENSMUST00000186622.3"; gene_type "protein_coding"; gene_name "Cacna2d4"; transcript_type "protein_coding"; transcript_name "Cacna2d4-205"; exon_number 6; exon_id "ENSMUSE00000292890.2"; level 1; protein_id "ENSMUSP00000140197.3"; transcript_support_level "1"; mgi_id "MGI:2442632"; tag "non_canonical_U12"; tag "upstream_ATG"; tag "basic"; tag "exp_conf"; havana_gene "OTTMUSG00000049377.1"; havana_transcript "OTTMUST00000125863.1";
chr6	ENSEMBL_gcm37	exon	119221160	119221291	2.46471757928932	+	.	gene_id "ENSMUSG00000041460.17"; transcript_id "ENSMUSG00000041460.17_tx_12"; exon_id "chr6_119221160_119221291_+"; exonnum "6"; txlen "4021";
chr6	ENSEMBL_gcm37	exon	119221160	119221291	2.34141896819294	+	.	gene_id "ENSMUSG00000041460.17"; transcript_id "ENSMUSG00000041460.17_tx_13"; exon_id "chr6_119221160_119221291_+"; exonnum "6"; txlen "4000";
chr6	ENSEMBL_gcm37	exon	119221160	119221291	8.455865591898	+	.	gene_id "ENSMUSG00000041460.17"; transcript_id "ENSMUSG00000041460.17_tx_3"; exon_id "chr6_119221160_119221291_+"; exonnum "6"; txlen "3930";
chr6	ENSEMBL_gcm37	exon	119221160	119221291	8.1301274968979	+	.	gene_id "ENSMUSG00000041460.17"; transcript_id "ENSMUSG00000041460.17_tx_4"; exon_id "chr6_119221160_119221291_+"; exonnum "6"; txlen "3909";
chr6	ENSEMBL_gcm37	exon	119221160	119221291	5.87850727044163	+	.	gene_id "ENSMUSG00000041460.17"; transcript_id "ENSMUSG00000041460.17_tx_5"; exon_id "chr6_119221160_119221291_+"; exonnum "6"; txlen "3944";
chr6	ENSEMBL_gcm37	exon	119221160	119221291	5.71082115935054	+	.	gene_id "ENSMUSG00000041460.17"; transcript_id "ENSMUSG00000041460.17_tx_6"; exon_id "chr6_119221160_119221291_+"; exonnum "6"; txlen "3923";
chr6	ENSEMBL_gcm37	exon	119221160	119221291	5.15259323215609	+	.	gene_id "ENSMUSG00000041460.17"; transcript_id "ENSMUSG00000041460.17_tx_7"; exon_id "chr6_119221160_119221291_+"; exonnum "6"; txlen "1151";
chr6	sragcm37_ss	exon	119222564	119222817	5.15259323215609	+	.	gene_id "ENSMUSG00000041460.17"; transcript_id "ENSMUSG00000041460.17_tx_7"; exon_id "chr6_119222564_119222817_+"; exonnum "7"; txlen "1151";
chr6	HAVANA	exon	119225745	119225958	0	+	.	gene_id "ENSMUSG00000041460.17"; transcript_id "ENSMUST00000188239.7"; gene_type "protein_coding"; gene_name "Cacna2d4"; transcript_type "protein_coding_CDS_not_defined"; transcript_name "Cacna2d4-208"; exon_number 1; exon_id "ENSMUSE00001330529.2"; level 2; transcript_support_level "1"; mgi_id "MGI:2442632"; havana_gene "OTTMUSG00000049377.1"; havana_transcript "OTTMUST00000125864.1";
chr6	HAVANA	transcript	119225745	119278379	0	+	.	gene_id "ENSMUSG00000041460.17"; transcript_id "ENSMUST00000188239.7"; gene_type "protein_coding"; gene_name "Cacna2d4"; transcript_type "protein_coding_CDS_not_defined"; transcript_name "Cacna2d4-208"; level 2; transcript_support_level "1"; mgi_id "MGI:2442632"; havana_gene "OTTMUSG00000049377.1"; havana_transcript "OTTMUST00000125864.1";
chr6	HAVANA	exon	119226976	119227055	0	+	.	gene_id "ENSMUSG00000041460.17"; transcript_id "ENSMUST00000186176.7"; gene_type "protein_coding"; gene_name "Cacna2d4"; transcript_type "protein_coding_CDS_not_defined"; transcript_name "Cacna2d4-203"; exon_number 1; exon_id "ENSMUSE00001331569.2"; level 2; transcript_support_level "3"; mgi_id "MGI:2442632"; havana_gene "OTTMUSG00000049377.1"; havana_transcript "OTTMUST00000126036.1";
chr6	HAVANA	transcript	119226976	119248894	0	+	.	gene_id "ENSMUSG00000041460.17"; transcript_id "ENSMUST00000186176.7"; gene_type "protein_coding"; gene_name "Cacna2d4"; transcript_type "protein_coding_CDS_not_defined"; transcript_name "Cacna2d4-203"; level 2; transcript_support_level "3"; mgi_id "MGI:2442632"; havana_gene "OTTMUSG00000049377.1"; havana_transcript "OTTMUST00000126036.1";
chr6	HAVANA	exon	119227300	119227401	0	+	.	gene_id "ENSMUSG00000041460.17"; transcript_id "ENSMUST00000186176.7"; gene_type "protein_coding"; gene_name "Cacna2d4"; transcript_type "protein_coding_CDS_not_defined"; transcript_name "Cacna2d4-203"; exon_number 2; exon_id "ENSMUSE00001333487.2"; level 2; transcript_support_level "3"; mgi_id "MGI:2442632"; havana_gene "OTTMUSG00000049377.1"; havana_transcript "OTTMUST00000126036.1";
chr6	HAVANA	exon	119244499	119244599	0	+	.	gene_id "ENSMUSG00000041460.17"; transcript_id "ENSMUST00000187222.7"; gene_type "protein_coding"; gene_name "Cacna2d4"; transcript_type "protein_coding_CDS_not_defined"; transcript_name "Cacna2d4-207"; exon_number 1; exon_id "ENSMUSE00001329877.2"; level 2; transcript_support_level "3"; mgi_id "MGI:2442632"; havana_gene "OTTMUSG00000049377.1"; havana_transcript "OTTMUST00000126037.1";
chr6	HAVANA	transcript	119244499	119248192	0	+	.	gene_id "ENSMUSG00000041460.17"; transcript_id "ENSMUST00000187222.7"; gene_type "protein_coding"; gene_name "Cacna2d4"; transcript_type "protein_coding_CDS_not_defined"; transcript_name "Cacna2d4-207"; level 2; transcript_support_level "3"; mgi_id "MGI:2442632"; havana_gene "OTTMUSG00000049377.1"; havana_transcript "OTTMUST00000126037.1";
chr6	HAVANA	exon	119244700	119244828	0	+	.	gene_id "ENSMUSG00000041460.17"; transcript_id "ENSMUST00000191331.2"; gene_type "protein_coding"; gene_name "Cacna2d4"; transcript_type "retained_intron"; transcript_name "Cacna2d4-210"; exon_number 1; exon_id "ENSMUSE00001318169.2"; level 2; transcript_support_level "2"; mgi_id "MGI:2442632"; havana_gene "OTTMUSG00000049377.1"; havana_transcript "OTTMUST00000126038.1";
chr6	HAVANA	transcript	119244700	119248235	0	+	.	gene_id "ENSMUSG00000041460.17"; transcript_id "ENSMUST00000191331.2"; gene_type "protein_coding"; gene_name "Cacna2d4"; transcript_type "retained_intron"; transcript_name "Cacna2d4-210"; level 2; transcript_support_level "2"; mgi_id "MGI:2442632"; havana_gene "OTTMUSG00000049377.1"; havana_transcript "OTTMUST00000126038.1";
chr6	HAVANA	exon	119244754	119244828	0	+	.	gene_id "ENSMUSG00000041460.17"; transcript_id "ENSMUST00000186176.7"; gene_type "protein_coding"; gene_name "Cacna2d4"; transcript_type "protein_coding_CDS_not_defined"; transcript_name "Cacna2d4-203"; exon_number 3; exon_id "ENSMUSE00001329072.2"; level 2; transcript_support_level "3"; mgi_id "MGI:2442632"; havana_gene "OTTMUSG00000049377.1"; havana_transcript "OTTMUST00000126036.1";
chr6	HAVANA	exon	119244768	119244828	0	+	.	gene_id "ENSMUSG00000041460.17"; transcript_id "ENSMUST00000238905.2"; gene_type "protein_coding"; gene_name "Cacna2d4"; transcript_type "protein_coding"; transcript_name "Cacna2d4-211"; exon_number 7; exon_id "ENSMUSE00000292884.2"; level 2; protein_id "ENSMUSP00000158949.2"; mgi_id "MGI:2442632"; tag "non_canonical_U12"; tag "upstream_ATG"; tag "basic"; tag "appris_alternative_2"; havana_gene "OTTMUSG00000049377.1"; havana_transcript "OTTMUST00000125861.1";
chr6	HAVANA	CDS	119244768	119244828	0	+	2	gene_id "ENSMUSG00000041460.17"; transcript_id "ENSMUST00000238905.2"; gene_type "protein_coding"; gene_name "Cacna2d4"; transcript_type "protein_coding"; transcript_name "Cacna2d4-211"; exon_number 7; exon_id "ENSMUSE00000292884.2"; level 2; protein_id "ENSMUSP00000158949.2"; mgi_id "MGI:2442632"; tag "non_canonical_U12"; tag "upstream_ATG"; tag "basic"; tag "appris_alternative_2"; havana_gene "OTTMUSG00000049377.1"; havana_transcript "OTTMUST00000125861.1";
chr6	ENSEMBL	exon	119244768	119244828	0	+	.	gene_id "ENSMUSG00000041460.17"; transcript_id "ENSMUST00000037434.13"; gene_type "protein_coding"; gene_name "Cacna2d4"; transcript_type "protein_coding"; transcript_name "Cacna2d4-201"; exon_number 7; exon_id "ENSMUSE00000292884.2"; level 3; protein_id "ENSMUSP00000044660.7"; transcript_support_level "2"; mgi_id "MGI:2442632"; tag "basic"; tag "Ensembl_canonical"; tag "GENCODE_Primary"; tag "appris_principal_2"; tag "CCDS"; ccdsid "CCDS51886.1"; havana_gene "OTTMUSG00000049377.1";
chr6	ENSEMBL	CDS	119244768	119244828	0	+	2	gene_id "ENSMUSG00000041460.17"; transcript_id "ENSMUST00000037434.13"; gene_type "protein_coding"; gene_name "Cacna2d4"; transcript_type "protein_coding"; transcript_name "Cacna2d4-201"; exon_number 7; exon_id "ENSMUSE00000292884.2"; level 3; protein_id "ENSMUSP00000044660.7"; transcript_support_level "2"; mgi_id "MGI:2442632"; tag "basic"; tag "Ensembl_canonical"; tag "GENCODE_Primary"; tag "appris_principal_2"; tag "CCDS"; ccdsid "CCDS51886.1"; havana_gene "OTTMUSG00000049377.1";
chr6	HAVANA	exon	119244768	119244828	0	+	.	gene_id "ENSMUSG00000041460.17"; transcript_id "ENSMUST00000190015.7"; gene_type "protein_coding"; gene_name "Cacna2d4"; transcript_type "retained_intron"; transcript_name "Cacna2d4-209"; exon_number 6; exon_id "ENSMUSE00001325342.2"; level 2; transcript_support_level "1"; mgi_id "MGI:2442632"; havana_gene "OTTMUSG00000049377.1"; havana_transcript "OTTMUST00000125862.1";
chr6	HAVANA	exon	119244768	119244828	0	+	.	gene_id "ENSMUSG00000041460.17"; transcript_id "ENSMUST00000186622.3"; gene_type "protein_coding"; gene_name "Cacna2d4"; transcript_type "protein_coding"; transcript_name "Cacna2d4-205"; exon_number 7; exon_id "ENSMUSE00000292884.2"; level 1; protein_id "ENSMUSP00000140197.3"; transcript_support_level "1"; mgi_id "MGI:2442632"; tag "non_canonical_U12"; tag "upstream_ATG"; tag "basic"; tag "exp_conf"; havana_gene "OTTMUSG00000049377.1"; havana_transcript "OTTMUST00000125863.1";
chr6	HAVANA	CDS	119244768	119244828	0	+	2	gene_id "ENSMUSG00000041460.17"; transcript_id "ENSMUST00000186622.3"; gene_type "protein_coding"; gene_name "Cacna2d4"; transcript_type "protein_coding"; transcript_name "Cacna2d4-205"; exon_number 7; exon_id "ENSMUSE00000292884.2"; level 1; protein_id "ENSMUSP00000140197.3"; transcript_support_level "1"; mgi_id "MGI:2442632"; tag "non_canonical_U12"; tag "upstream_ATG"; tag "basic"; tag "exp_conf"; havana_gene "OTTMUSG00000049377.1"; havana_transcript "OTTMUST00000125863.1";
chr6	HAVANA	exon	119244768	119244828	0	+	.	gene_id "ENSMUSG00000041460.17"; transcript_id "ENSMUST00000188239.7"; gene_type "protein_coding"; gene_name "Cacna2d4"; transcript_type "protein_coding_CDS_not_defined"; transcript_name "Cacna2d4-208"; exon_number 2; exon_id "ENSMUSE00001325342.2"; level 2; transcript_support_level "1"; mgi_id "MGI:2442632"; havana_gene "OTTMUSG00000049377.1"; havana_transcript "OTTMUST00000125864.1";
chr6	HAVANA	exon	119244768	119244828	0	+	.	gene_id "ENSMUSG00000041460.17"; transcript_id "ENSMUST00000187222.7"; gene_type "protein_coding"; gene_name "Cacna2d4"; transcript_type "protein_coding_CDS_not_defined"; transcript_name "Cacna2d4-207"; exon_number 2; exon_id "ENSMUSE00001325342.2"; level 2; transcript_support_level "3"; mgi_id "MGI:2442632"; havana_gene "OTTMUSG00000049377.1"; havana_transcript "OTTMUST00000126037.1";
chr6	ENSEMBL_gcm37	exon	119244768	119244828	2.46471757928932	+	.	gene_id "ENSMUSG00000041460.17"; transcript_id "ENSMUSG00000041460.17_tx_12"; exon_id "chr6_119244768_119244828_+"; exonnum "7"; txlen "4021";
chr6	ENSEMBL_gcm37	exon	119244768	119244828	2.34141896819294	+	.	gene_id "ENSMUSG00000041460.17"; transcript_id "ENSMUSG00000041460.17_tx_13"; exon_id "chr6_119244768_119244828_+"; exonnum "7"; txlen "4000";
chr6	ENSEMBL_gcm37	exon	119244768	119244828	8.455865591898	+	.	gene_id "ENSMUSG00000041460.17"; transcript_id "ENSMUSG00000041460.17_tx_3"; exon_id "chr6_119244768_119244828_+"; exonnum "7"; txlen "3930";
chr6	ENSEMBL_gcm37	exon	119244768	119244828	8.1301274968979	+	.	gene_id "ENSMUSG00000041460.17"; transcript_id "ENSMUSG00000041460.17_tx_4"; exon_id "chr6_119244768_119244828_+"; exonnum "7"; txlen "3909";
chr6	ENSEMBL_gcm37	exon	119244768	119244828	5.87850727044163	+	.	gene_id "ENSMUSG00000041460.17"; transcript_id "ENSMUSG00000041460.17_tx_5"; exon_id "chr6_119244768_119244828_+"; exonnum "7"; txlen "3944";
chr6	ENSEMBL_gcm37	exon	119244768	119244828	5.71082115935054	+	.	gene_id "ENSMUSG00000041460.17"; transcript_id "ENSMUSG00000041460.17_tx_6"; exon_id "chr6_119244768_119244828_+"; exonnum "7"; txlen "3923";
chr6	HAVANA	exon	119245157	119245307	0	+	.	gene_id "ENSMUSG00000041460.17"; transcript_id "ENSMUST00000238905.2"; gene_type "protein_coding"; gene_name "Cacna2d4"; transcript_type "protein_coding"; transcript_name "Cacna2d4-211"; exon_number 8; exon_id "ENSMUSE00000497695.2"; level 2; protein_id "ENSMUSP00000158949.2"; mgi_id "MGI:2442632"; tag "non_canonical_U12"; tag "upstream_ATG"; tag "basic"; tag "appris_alternative_2"; havana_gene "OTTMUSG00000049377.1"; havana_transcript "OTTMUST00000125861.1";
chr6	HAVANA	CDS	119245157	119245307	0	+	1	gene_id "ENSMUSG00000041460.17"; transcript_id "ENSMUST00000238905.2"; gene_type "protein_coding"; gene_name "Cacna2d4"; transcript_type "protein_coding"; transcript_name "Cacna2d4-211"; exon_number 8; exon_id "ENSMUSE00000497695.2"; level 2; protein_id "ENSMUSP00000158949.2"; mgi_id "MGI:2442632"; tag "non_canonical_U12"; tag "upstream_ATG"; tag "basic"; tag "appris_alternative_2"; havana_gene "OTTMUSG00000049377.1"; havana_transcript "OTTMUST00000125861.1";
chr6	ENSEMBL	exon	119245157	119245307	0	+	.	gene_id "ENSMUSG00000041460.17"; transcript_id "ENSMUST00000037434.13"; gene_type "protein_coding"; gene_name "Cacna2d4"; transcript_type "protein_coding"; transcript_name "Cacna2d4-201"; exon_number 8; exon_id "ENSMUSE00000497695.2"; level 3; protein_id "ENSMUSP00000044660.7"; transcript_support_level "2"; mgi_id "MGI:2442632"; tag "basic"; tag "Ensembl_canonical"; tag "GENCODE_Primary"; tag "appris_principal_2"; tag "CCDS"; ccdsid "CCDS51886.1"; havana_gene "OTTMUSG00000049377.1";
chr6	ENSEMBL	CDS	119245157	119245307	0	+	1	gene_id "ENSMUSG00000041460.17"; transcript_id "ENSMUST00000037434.13"; gene_type "protein_coding"; gene_name "Cacna2d4"; transcript_type "protein_coding"; transcript_name "Cacna2d4-201"; exon_number 8; exon_id "ENSMUSE00000497695.2"; level 3; protein_id "ENSMUSP00000044660.7"; transcript_support_level "2"; mgi_id "MGI:2442632"; tag "basic"; tag "Ensembl_canonical"; tag "GENCODE_Primary"; tag "appris_principal_2"; tag "CCDS"; ccdsid "CCDS51886.1"; havana_gene "OTTMUSG00000049377.1";
chr6	HAVANA	exon	119245157	119245307	0	+	.	gene_id "ENSMUSG00000041460.17"; transcript_id "ENSMUST00000190015.7"; gene_type "protein_coding"; gene_name "Cacna2d4"; transcript_type "retained_intron"; transcript_name "Cacna2d4-209"; exon_number 7; exon_id "ENSMUSE00001335750.2"; level 2; transcript_support_level "1"; mgi_id "MGI:2442632"; havana_gene "OTTMUSG00000049377.1"; havana_transcript "OTTMUST00000125862.1";
chr6	HAVANA	exon	119245157	119245307	0	+	.	gene_id "ENSMUSG00000041460.17"; transcript_id "ENSMUST00000186622.3"; gene_type "protein_coding"; gene_name "Cacna2d4"; transcript_type "protein_coding"; transcript_name "Cacna2d4-205"; exon_number 8; exon_id "ENSMUSE00000497695.2"; level 1; protein_id "ENSMUSP00000140197.3"; transcript_support_level "1"; mgi_id "MGI:2442632"; tag "non_canonical_U12"; tag "upstream_ATG"; tag "basic"; tag "exp_conf"; havana_gene "OTTMUSG00000049377.1"; havana_transcript "OTTMUST00000125863.1";
chr6	HAVANA	CDS	119245157	119245307	0	+	1	gene_id "ENSMUSG00000041460.17"; transcript_id "ENSMUST00000186622.3"; gene_type "protein_coding"; gene_name "Cacna2d4"; transcript_type "protein_coding"; transcript_name "Cacna2d4-205"; exon_number 8; exon_id "ENSMUSE00000497695.2"; level 1; protein_id "ENSMUSP00000140197.3"; transcript_support_level "1"; mgi_id "MGI:2442632"; tag "non_canonical_U12"; tag "upstream_ATG"; tag "basic"; tag "exp_conf"; havana_gene "OTTMUSG00000049377.1"; havana_transcript "OTTMUST00000125863.1";
chr6	HAVANA	exon	119245157	119245307	0	+	.	gene_id "ENSMUSG00000041460.17"; transcript_id "ENSMUST00000188239.7"; gene_type "protein_coding"; gene_name "Cacna2d4"; transcript_type "protein_coding_CDS_not_defined"; transcript_name "Cacna2d4-208"; exon_number 3; exon_id "ENSMUSE00001335750.2"; level 2; transcript_support_level "1"; mgi_id "MGI:2442632"; havana_gene "OTTMUSG00000049377.1"; havana_transcript "OTTMUST00000125864.1";
chr6	HAVANA	exon	119245157	119245307	0	+	.	gene_id "ENSMUSG00000041460.17"; transcript_id "ENSMUST00000186176.7"; gene_type "protein_coding"; gene_name "Cacna2d4"; transcript_type "protein_coding_CDS_not_defined"; transcript_name "Cacna2d4-203"; exon_number 4; exon_id "ENSMUSE00001335750.2"; level 2; transcript_support_level "3"; mgi_id "MGI:2442632"; havana_gene "OTTMUSG00000049377.1"; havana_transcript "OTTMUST00000126036.1";
chr6	HAVANA	exon	119245157	119245307	0	+	.	gene_id "ENSMUSG00000041460.17"; transcript_id "ENSMUST00000187222.7"; gene_type "protein_coding"; gene_name "Cacna2d4"; transcript_type "protein_coding_CDS_not_defined"; transcript_name "Cacna2d4-207"; exon_number 3; exon_id "ENSMUSE00001335750.2"; level 2; transcript_support_level "3"; mgi_id "MGI:2442632"; havana_gene "OTTMUSG00000049377.1"; havana_transcript "OTTMUST00000126037.1";
chr6	HAVANA	exon	119245157	119245307	0	+	.	gene_id "ENSMUSG00000041460.17"; transcript_id "ENSMUST00000191331.2"; gene_type "protein_coding"; gene_name "Cacna2d4"; transcript_type "retained_intron"; transcript_name "Cacna2d4-210"; exon_number 2; exon_id "ENSMUSE00001335750.2"; level 2; transcript_support_level "2"; mgi_id "MGI:2442632"; havana_gene "OTTMUSG00000049377.1"; havana_transcript "OTTMUST00000126038.1";
chr6	ENSEMBL_gcm37	exon	119245157	119245307	2.46471757928932	+	.	gene_id "ENSMUSG00000041460.17"; transcript_id "ENSMUSG00000041460.17_tx_12"; exon_id "chr6_119245157_119245307_+"; exonnum "8"; txlen "4021";
chr6	ENSEMBL_gcm37	exon	119245157	119245307	2.34141896819294	+	.	gene_id "ENSMUSG00000041460.17"; transcript_id "ENSMUSG00000041460.17_tx_13"; exon_id "chr6_119245157_119245307_+"; exonnum "8"; txlen "4000";
chr6	ENSEMBL_gcm37	exon	119245157	119245307	8.455865591898	+	.	gene_id "ENSMUSG00000041460.17"; transcript_id "ENSMUSG00000041460.17_tx_3"; exon_id "chr6_119245157_119245307_+"; exonnum "8"; txlen "3930";
chr6	ENSEMBL_gcm37	exon	119245157	119245307	8.1301274968979	+	.	gene_id "ENSMUSG00000041460.17"; transcript_id "ENSMUSG00000041460.17_tx_4"; exon_id "chr6_119245157_119245307_+"; exonnum "8"; txlen "3909";
chr6	ENSEMBL_gcm37	exon	119245157	119245307	5.87850727044163	+	.	gene_id "ENSMUSG00000041460.17"; transcript_id "ENSMUSG00000041460.17_tx_5"; exon_id "chr6_119245157_119245307_+"; exonnum "8"; txlen "3944";
chr6	ENSEMBL_gcm37	exon	119245157	119245307	5.71082115935054	+	.	gene_id "ENSMUSG00000041460.17"; transcript_id "ENSMUSG00000041460.17_tx_6"; exon_id "chr6_119245157_119245307_+"; exonnum "8"; txlen "3923";
chr6	HAVANA	exon	119247715	119247789	0	+	.	gene_id "ENSMUSG00000041460.17"; transcript_id "ENSMUST00000238905.2"; gene_type "protein_coding"; gene_name "Cacna2d4"; transcript_type "protein_coding"; transcript_name "Cacna2d4-211"; exon_number 9; exon_id "ENSMUSE00000292871.2"; level 2; protein_id "ENSMUSP00000158949.2"; mgi_id "MGI:2442632"; tag "non_canonical_U12"; tag "upstream_ATG"; tag "basic"; tag "appris_alternative_2"; havana_gene "OTTMUSG00000049377.1"; havana_transcript "OTTMUST00000125861.1";
chr6	HAVANA	CDS	119247715	119247789	0	+	0	gene_id "ENSMUSG00000041460.17"; transcript_id "ENSMUST00000238905.2"; gene_type "protein_coding"; gene_name "Cacna2d4"; transcript_type "protein_coding"; transcript_name "Cacna2d4-211"; exon_number 9; exon_id "ENSMUSE00000292871.2"; level 2; protein_id "ENSMUSP00000158949.2"; mgi_id "MGI:2442632"; tag "non_canonical_U12"; tag "upstream_ATG"; tag "basic"; tag "appris_alternative_2"; havana_gene "OTTMUSG00000049377.1"; havana_transcript "OTTMUST00000125861.1";
chr6	ENSEMBL	exon	119247715	119247789	0	+	.	gene_id "ENSMUSG00000041460.17"; transcript_id "ENSMUST00000037434.13"; gene_type "protein_coding"; gene_name "Cacna2d4"; transcript_type "protein_coding"; transcript_name "Cacna2d4-201"; exon_number 9; exon_id "ENSMUSE00000292871.2"; level 3; protein_id "ENSMUSP00000044660.7"; transcript_support_level "2"; mgi_id "MGI:2442632"; tag "basic"; tag "Ensembl_canonical"; tag "GENCODE_Primary"; tag "appris_principal_2"; tag "CCDS"; ccdsid "CCDS51886.1"; havana_gene "OTTMUSG00000049377.1";
chr6	ENSEMBL	CDS	119247715	119247789	0	+	0	gene_id "ENSMUSG00000041460.17"; transcript_id "ENSMUST00000037434.13"; gene_type "protein_coding"; gene_name "Cacna2d4"; transcript_type "protein_coding"; transcript_name "Cacna2d4-201"; exon_number 9; exon_id "ENSMUSE00000292871.2"; level 3; protein_id "ENSMUSP00000044660.7"; transcript_support_level "2"; mgi_id "MGI:2442632"; tag "basic"; tag "Ensembl_canonical"; tag "GENCODE_Primary"; tag "appris_principal_2"; tag "CCDS"; ccdsid "CCDS51886.1"; havana_gene "OTTMUSG00000049377.1";
chr6	HAVANA	exon	119247715	119247789	0	+	.	gene_id "ENSMUSG00000041460.17"; transcript_id "ENSMUST00000190015.7"; gene_type "protein_coding"; gene_name "Cacna2d4"; transcript_type "retained_intron"; transcript_name "Cacna2d4-209"; exon_number 8; exon_id "ENSMUSE00001328499.2"; level 2; transcript_support_level "1"; mgi_id "MGI:2442632"; havana_gene "OTTMUSG00000049377.1"; havana_transcript "OTTMUST00000125862.1";
chr6	HAVANA	exon	119247715	119247789	0	+	.	gene_id "ENSMUSG00000041460.17"; transcript_id "ENSMUST00000186622.3"; gene_type "protein_coding"; gene_name "Cacna2d4"; transcript_type "protein_coding"; transcript_name "Cacna2d4-205"; exon_number 9; exon_id "ENSMUSE00000292871.2"; level 1; protein_id "ENSMUSP00000140197.3"; transcript_support_level "1"; mgi_id "MGI:2442632"; tag "non_canonical_U12"; tag "upstream_ATG"; tag "basic"; tag "exp_conf"; havana_gene "OTTMUSG00000049377.1"; havana_transcript "OTTMUST00000125863.1";
chr6	HAVANA	CDS	119247715	119247789	0	+	0	gene_id "ENSMUSG00000041460.17"; transcript_id "ENSMUST00000186622.3"; gene_type "protein_coding"; gene_name "Cacna2d4"; transcript_type "protein_coding"; transcript_name "Cacna2d4-205"; exon_number 9; exon_id "ENSMUSE00000292871.2"; level 1; protein_id "ENSMUSP00000140197.3"; transcript_support_level "1"; mgi_id "MGI:2442632"; tag "non_canonical_U12"; tag "upstream_ATG"; tag "basic"; tag "exp_conf"; havana_gene "OTTMUSG00000049377.1"; havana_transcript "OTTMUST00000125863.1";
chr6	HAVANA	exon	119247715	119247789	0	+	.	gene_id "ENSMUSG00000041460.17"; transcript_id "ENSMUST00000188239.7"; gene_type "protein_coding"; gene_name "Cacna2d4"; transcript_type "protein_coding_CDS_not_defined"; transcript_name "Cacna2d4-208"; exon_number 4; exon_id "ENSMUSE00001328499.2"; level 2; transcript_support_level "1"; mgi_id "MGI:2442632"; havana_gene "OTTMUSG00000049377.1"; havana_transcript "OTTMUST00000125864.1";
chr6	HAVANA	exon	119247715	119247789	0	+	.	gene_id "ENSMUSG00000041460.17"; transcript_id "ENSMUST00000186176.7"; gene_type "protein_coding"; gene_name "Cacna2d4"; transcript_type "protein_coding_CDS_not_defined"; transcript_name "Cacna2d4-203"; exon_number 5; exon_id "ENSMUSE00001328499.2"; level 2; transcript_support_level "3"; mgi_id "MGI:2442632"; havana_gene "OTTMUSG00000049377.1"; havana_transcript "OTTMUST00000126036.1";
chr6	HAVANA	exon	119247715	119247789	0	+	.	gene_id "ENSMUSG00000041460.17"; transcript_id "ENSMUST00000187222.7"; gene_type "protein_coding"; gene_name "Cacna2d4"; transcript_type "protein_coding_CDS_not_defined"; transcript_name "Cacna2d4-207"; exon_number 4; exon_id "ENSMUSE00001328499.2"; level 2; transcript_support_level "3"; mgi_id "MGI:2442632"; havana_gene "OTTMUSG00000049377.1"; havana_transcript "OTTMUST00000126037.1";
chr6	HAVANA	exon	119247715	119247789	0	+	.	gene_id "ENSMUSG00000041460.17"; transcript_id "ENSMUST00000191331.2"; gene_type "protein_coding"; gene_name "Cacna2d4"; transcript_type "retained_intron"; transcript_name "Cacna2d4-210"; exon_number 3; exon_id "ENSMUSE00001328499.2"; level 2; transcript_support_level "2"; mgi_id "MGI:2442632"; havana_gene "OTTMUSG00000049377.1"; havana_transcript "OTTMUST00000126038.1";
chr6	ENSEMBL_gcm37	exon	119247715	119247789	2.46471757928932	+	.	gene_id "ENSMUSG00000041460.17"; transcript_id "ENSMUSG00000041460.17_tx_12"; exon_id "chr6_119247715_119247789_+"; exonnum "9"; txlen "4021";
chr6	ENSEMBL_gcm37	exon	119247715	119247789	2.34141896819294	+	.	gene_id "ENSMUSG00000041460.17"; transcript_id "ENSMUSG00000041460.17_tx_13"; exon_id "chr6_119247715_119247789_+"; exonnum "9"; txlen "4000";
chr6	ENSEMBL_gcm37	exon	119247715	119247789	8.455865591898	+	.	gene_id "ENSMUSG00000041460.17"; transcript_id "ENSMUSG00000041460.17_tx_3"; exon_id "chr6_119247715_119247789_+"; exonnum "9"; txlen "3930";
chr6	ENSEMBL_gcm37	exon	119247715	119247789	8.1301274968979	+	.	gene_id "ENSMUSG00000041460.17"; transcript_id "ENSMUSG00000041460.17_tx_4"; exon_id "chr6_119247715_119247789_+"; exonnum "9"; txlen "3909";
chr6	ENSEMBL_gcm37	exon	119247715	119247789	5.87850727044163	+	.	gene_id "ENSMUSG00000041460.17"; transcript_id "ENSMUSG00000041460.17_tx_5"; exon_id "chr6_119247715_119247789_+"; exonnum "9"; txlen "3944";
chr6	ENSEMBL_gcm37	exon	119247715	119247789	5.71082115935054	+	.	gene_id "ENSMUSG00000041460.17"; transcript_id "ENSMUSG00000041460.17_tx_6"; exon_id "chr6_119247715_119247789_+"; exonnum "9"; txlen "3923";
chr6	HAVANA	exon	119248177	119248192	0	+	.	gene_id "ENSMUSG00000041460.17"; transcript_id "ENSMUST00000187222.7"; gene_type "protein_coding"; gene_name "Cacna2d4"; transcript_type "protein_coding_CDS_not_defined"; transcript_name "Cacna2d4-207"; exon_number 5; exon_id "ENSMUSE00001466905.2"; level 2; transcript_support_level "3"; mgi_id "MGI:2442632"; havana_gene "OTTMUSG00000049377.1"; havana_transcript "OTTMUST00000126037.1";
chr6	HAVANA	exon	119248177	119248235	0	+	.	gene_id "ENSMUSG00000041460.17"; transcript_id "ENSMUST00000191331.2"; gene_type "protein_coding"; gene_name "Cacna2d4"; transcript_type "retained_intron"; transcript_name "Cacna2d4-210"; exon_number 4; exon_id "ENSMUSE00001329079.2"; level 2; transcript_support_level "2"; mgi_id "MGI:2442632"; havana_gene "OTTMUSG00000049377.1"; havana_transcript "OTTMUST00000126038.1";
chr6	HAVANA	exon	119248177	119248266	0	+	.	gene_id "ENSMUSG00000041460.17"; transcript_id "ENSMUST00000238905.2"; gene_type "protein_coding"; gene_name "Cacna2d4"; transcript_type "protein_coding"; transcript_name "Cacna2d4-211"; exon_number 10; exon_id "ENSMUSE00000292863.2"; level 2; protein_id "ENSMUSP00000158949.2"; mgi_id "MGI:2442632"; tag "non_canonical_U12"; tag "upstream_ATG"; tag "basic"; tag "appris_alternative_2"; havana_gene "OTTMUSG00000049377.1"; havana_transcript "OTTMUST00000125861.1";
chr6	HAVANA	CDS	119248177	119248266	0	+	0	gene_id "ENSMUSG00000041460.17"; transcript_id "ENSMUST00000238905.2"; gene_type "protein_coding"; gene_name "Cacna2d4"; transcript_type "protein_coding"; transcript_name "Cacna2d4-211"; exon_number 10; exon_id "ENSMUSE00000292863.2"; level 2; protein_id "ENSMUSP00000158949.2"; mgi_id "MGI:2442632"; tag "non_canonical_U12"; tag "upstream_ATG"; tag "basic"; tag "appris_alternative_2"; havana_gene "OTTMUSG00000049377.1"; havana_transcript "OTTMUST00000125861.1";
chr6	ENSEMBL	exon	119248177	119248266	0	+	.	gene_id "ENSMUSG00000041460.17"; transcript_id "ENSMUST00000037434.13"; gene_type "protein_coding"; gene_name "Cacna2d4"; transcript_type "protein_coding"; transcript_name "Cacna2d4-201"; exon_number 10; exon_id "ENSMUSE00000292863.2"; level 3; protein_id "ENSMUSP00000044660.7"; transcript_support_level "2"; mgi_id "MGI:2442632"; tag "basic"; tag "Ensembl_canonical"; tag "GENCODE_Primary"; tag "appris_principal_2"; tag "CCDS"; ccdsid "CCDS51886.1"; havana_gene "OTTMUSG00000049377.1";
chr6	ENSEMBL	CDS	119248177	119248266	0	+	0	gene_id "ENSMUSG00000041460.17"; transcript_id "ENSMUST00000037434.13"; gene_type "protein_coding"; gene_name "Cacna2d4"; transcript_type "protein_coding"; transcript_name "Cacna2d4-201"; exon_number 10; exon_id "ENSMUSE00000292863.2"; level 3; protein_id "ENSMUSP00000044660.7"; transcript_support_level "2"; mgi_id "MGI:2442632"; tag "basic"; tag "Ensembl_canonical"; tag "GENCODE_Primary"; tag "appris_principal_2"; tag "CCDS"; ccdsid "CCDS51886.1"; havana_gene "OTTMUSG00000049377.1";
chr6	HAVANA	exon	119248177	119248266	0	+	.	gene_id "ENSMUSG00000041460.17"; transcript_id "ENSMUST00000190015.7"; gene_type "protein_coding"; gene_name "Cacna2d4"; transcript_type "retained_intron"; transcript_name "Cacna2d4-209"; exon_number 9; exon_id "ENSMUSE00001320141.2"; level 2; transcript_support_level "1"; mgi_id "MGI:2442632"; havana_gene "OTTMUSG00000049377.1"; havana_transcript "OTTMUST00000125862.1";
chr6	HAVANA	exon	119248177	119248266	0	+	.	gene_id "ENSMUSG00000041460.17"; transcript_id "ENSMUST00000186622.3"; gene_type "protein_coding"; gene_name "Cacna2d4"; transcript_type "protein_coding"; transcript_name "Cacna2d4-205"; exon_number 10; exon_id "ENSMUSE00000292863.2"; level 1; protein_id "ENSMUSP00000140197.3"; transcript_support_level "1"; mgi_id "MGI:2442632"; tag "non_canonical_U12"; tag "upstream_ATG"; tag "basic"; tag "exp_conf"; havana_gene "OTTMUSG00000049377.1"; havana_transcript "OTTMUST00000125863.1";
chr6	HAVANA	CDS	119248177	119248266	0	+	0	gene_id "ENSMUSG00000041460.17"; transcript_id "ENSMUST00000186622.3"; gene_type "protein_coding"; gene_name "Cacna2d4"; transcript_type "protein_coding"; transcript_name "Cacna2d4-205"; exon_number 10; exon_id "ENSMUSE00000292863.2"; level 1; protein_id "ENSMUSP00000140197.3"; transcript_support_level "1"; mgi_id "MGI:2442632"; tag "non_canonical_U12"; tag "upstream_ATG"; tag "basic"; tag "exp_conf"; havana_gene "OTTMUSG00000049377.1"; havana_transcript "OTTMUST00000125863.1";
chr6	HAVANA	exon	119248177	119248266	0	+	.	gene_id "ENSMUSG00000041460.17"; transcript_id "ENSMUST00000188239.7"; gene_type "protein_coding"; gene_name "Cacna2d4"; transcript_type "protein_coding_CDS_not_defined"; transcript_name "Cacna2d4-208"; exon_number 5; exon_id "ENSMUSE00001320141.2"; level 2; transcript_support_level "1"; mgi_id "MGI:2442632"; havana_gene "OTTMUSG00000049377.1"; havana_transcript "OTTMUST00000125864.1";
chr6	HAVANA	exon	119248177	119248266	0	+	.	gene_id "ENSMUSG00000041460.17"; transcript_id "ENSMUST00000186176.7"; gene_type "protein_coding"; gene_name "Cacna2d4"; transcript_type "protein_coding_CDS_not_defined"; transcript_name "Cacna2d4-203"; exon_number 6; exon_id "ENSMUSE00001320141.2"; level 2; transcript_support_level "3"; mgi_id "MGI:2442632"; havana_gene "OTTMUSG00000049377.1"; havana_transcript "OTTMUST00000126036.1";
chr6	ENSEMBL_gcm37	exon	119248177	119248266	2.46471757928932	+	.	gene_id "ENSMUSG00000041460.17"; transcript_id "ENSMUSG00000041460.17_tx_12"; exon_id "chr6_119248177_119248266_+"; exonnum "10"; txlen "4021";
chr6	ENSEMBL_gcm37	exon	119248177	119248266	2.34141896819294	+	.	gene_id "ENSMUSG00000041460.17"; transcript_id "ENSMUSG00000041460.17_tx_13"; exon_id "chr6_119248177_119248266_+"; exonnum "10"; txlen "4000";
chr6	ENSEMBL_gcm37	exon	119248177	119248266	8.455865591898	+	.	gene_id "ENSMUSG00000041460.17"; transcript_id "ENSMUSG00000041460.17_tx_3"; exon_id "chr6_119248177_119248266_+"; exonnum "10"; txlen "3930";
chr6	ENSEMBL_gcm37	exon	119248177	119248266	8.1301274968979	+	.	gene_id "ENSMUSG00000041460.17"; transcript_id "ENSMUSG00000041460.17_tx_4"; exon_id "chr6_119248177_119248266_+"; exonnum "10"; txlen "3909";
chr6	ENSEMBL_gcm37	exon	119248177	119248266	5.87850727044163	+	.	gene_id "ENSMUSG00000041460.17"; transcript_id "ENSMUSG00000041460.17_tx_5"; exon_id "chr6_119248177_119248266_+"; exonnum "10"; txlen "3944";
chr6	ENSEMBL_gcm37	exon	119248177	119248266	5.71082115935054	+	.	gene_id "ENSMUSG00000041460.17"; transcript_id "ENSMUSG00000041460.17_tx_6"; exon_id "chr6_119248177_119248266_+"; exonnum "10"; txlen "3923";
chr6	HAVANA	exon	119248370	119248483	0	+	.	gene_id "ENSMUSG00000041460.17"; transcript_id "ENSMUST00000238905.2"; gene_type "protein_coding"; gene_name "Cacna2d4"; transcript_type "protein_coding"; transcript_name "Cacna2d4-211"; exon_number 11; exon_id "ENSMUSE00000292856.2"; level 2; protein_id "ENSMUSP00000158949.2"; mgi_id "MGI:2442632"; tag "non_canonical_U12"; tag "upstream_ATG"; tag "basic"; tag "appris_alternative_2"; havana_gene "OTTMUSG00000049377.1"; havana_transcript "OTTMUST00000125861.1";
chr6	HAVANA	CDS	119248370	119248483	0	+	0	gene_id "ENSMUSG00000041460.17"; transcript_id "ENSMUST00000238905.2"; gene_type "protein_coding"; gene_name "Cacna2d4"; transcript_type "protein_coding"; transcript_name "Cacna2d4-211"; exon_number 11; exon_id "ENSMUSE00000292856.2"; level 2; protein_id "ENSMUSP00000158949.2"; mgi_id "MGI:2442632"; tag "non_canonical_U12"; tag "upstream_ATG"; tag "basic"; tag "appris_alternative_2"; havana_gene "OTTMUSG00000049377.1"; havana_transcript "OTTMUST00000125861.1";
chr6	ENSEMBL	exon	119248370	119248483	0	+	.	gene_id "ENSMUSG00000041460.17"; transcript_id "ENSMUST00000037434.13"; gene_type "protein_coding"; gene_name "Cacna2d4"; transcript_type "protein_coding"; transcript_name "Cacna2d4-201"; exon_number 11; exon_id "ENSMUSE00000292856.2"; level 3; protein_id "ENSMUSP00000044660.7"; transcript_support_level "2"; mgi_id "MGI:2442632"; tag "basic"; tag "Ensembl_canonical"; tag "GENCODE_Primary"; tag "appris_principal_2"; tag "CCDS"; ccdsid "CCDS51886.1"; havana_gene "OTTMUSG00000049377.1";
chr6	ENSEMBL	CDS	119248370	119248483	0	+	0	gene_id "ENSMUSG00000041460.17"; transcript_id "ENSMUST00000037434.13"; gene_type "protein_coding"; gene_name "Cacna2d4"; transcript_type "protein_coding"; transcript_name "Cacna2d4-201"; exon_number 11; exon_id "ENSMUSE00000292856.2"; level 3; protein_id "ENSMUSP00000044660.7"; transcript_support_level "2"; mgi_id "MGI:2442632"; tag "basic"; tag "Ensembl_canonical"; tag "GENCODE_Primary"; tag "appris_principal_2"; tag "CCDS"; ccdsid "CCDS51886.1"; havana_gene "OTTMUSG00000049377.1";
chr6	HAVANA	exon	119248370	119248483	0	+	.	gene_id "ENSMUSG00000041460.17"; transcript_id "ENSMUST00000190015.7"; gene_type "protein_coding"; gene_name "Cacna2d4"; transcript_type "retained_intron"; transcript_name "Cacna2d4-209"; exon_number 10; exon_id "ENSMUSE00001333217.2"; level 2; transcript_support_level "1"; mgi_id "MGI:2442632"; havana_gene "OTTMUSG00000049377.1"; havana_transcript "OTTMUST00000125862.1";
chr6	HAVANA	exon	119248370	119248483	0	+	.	gene_id "ENSMUSG00000041460.17"; transcript_id "ENSMUST00000186622.3"; gene_type "protein_coding"; gene_name "Cacna2d4"; transcript_type "protein_coding"; transcript_name "Cacna2d4-205"; exon_number 11; exon_id "ENSMUSE00000292856.2"; level 1; protein_id "ENSMUSP00000140197.3"; transcript_support_level "1"; mgi_id "MGI:2442632"; tag "non_canonical_U12"; tag "upstream_ATG"; tag "basic"; tag "exp_conf"; havana_gene "OTTMUSG00000049377.1"; havana_transcript "OTTMUST00000125863.1";
chr6	HAVANA	CDS	119248370	119248483	0	+	0	gene_id "ENSMUSG00000041460.17"; transcript_id "ENSMUST00000186622.3"; gene_type "protein_coding"; gene_name "Cacna2d4"; transcript_type "protein_coding"; transcript_name "Cacna2d4-205"; exon_number 11; exon_id "ENSMUSE00000292856.2"; level 1; protein_id "ENSMUSP00000140197.3"; transcript_support_level "1"; mgi_id "MGI:2442632"; tag "non_canonical_U12"; tag "upstream_ATG"; tag "basic"; tag "exp_conf"; havana_gene "OTTMUSG00000049377.1"; havana_transcript "OTTMUST00000125863.1";
chr6	HAVANA	exon	119248370	119248483	0	+	.	gene_id "ENSMUSG00000041460.17"; transcript_id "ENSMUST00000188239.7"; gene_type "protein_coding"; gene_name "Cacna2d4"; transcript_type "protein_coding_CDS_not_defined"; transcript_name "Cacna2d4-208"; exon_number 6; exon_id "ENSMUSE00001333217.2"; level 2; transcript_support_level "1"; mgi_id "MGI:2442632"; havana_gene "OTTMUSG00000049377.1"; havana_transcript "OTTMUST00000125864.1";
chr6	HAVANA	exon	119248370	119248483	0	+	.	gene_id "ENSMUSG00000041460.17"; transcript_id "ENSMUST00000186176.7"; gene_type "protein_coding"; gene_name "Cacna2d4"; transcript_type "protein_coding_CDS_not_defined"; transcript_name "Cacna2d4-203"; exon_number 7; exon_id "ENSMUSE00001333217.2"; level 2; transcript_support_level "3"; mgi_id "MGI:2442632"; havana_gene "OTTMUSG00000049377.1"; havana_transcript "OTTMUST00000126036.1";
chr6	ENSEMBL_gcm37	exon	119248370	119248483	2.46471757928932	+	.	gene_id "ENSMUSG00000041460.17"; transcript_id "ENSMUSG00000041460.17_tx_12"; exon_id "chr6_119248370_119248483_+"; exonnum "11"; txlen "4021";
chr6	ENSEMBL_gcm37	exon	119248370	119248483	2.34141896819294	+	.	gene_id "ENSMUSG00000041460.17"; transcript_id "ENSMUSG00000041460.17_tx_13"; exon_id "chr6_119248370_119248483_+"; exonnum "11"; txlen "4000";
chr6	ENSEMBL_gcm37	exon	119248370	119248483	8.455865591898	+	.	gene_id "ENSMUSG00000041460.17"; transcript_id "ENSMUSG00000041460.17_tx_3"; exon_id "chr6_119248370_119248483_+"; exonnum "11"; txlen "3930";
chr6	ENSEMBL_gcm37	exon	119248370	119248483	8.1301274968979	+	.	gene_id "ENSMUSG00000041460.17"; transcript_id "ENSMUSG00000041460.17_tx_4"; exon_id "chr6_119248370_119248483_+"; exonnum "11"; txlen "3909";
chr6	ENSEMBL_gcm37	exon	119248370	119248483	5.87850727044163	+	.	gene_id "ENSMUSG00000041460.17"; transcript_id "ENSMUSG00000041460.17_tx_5"; exon_id "chr6_119248370_119248483_+"; exonnum "11"; txlen "3944";
chr6	ENSEMBL_gcm37	exon	119248370	119248483	5.71082115935054	+	.	gene_id "ENSMUSG00000041460.17"; transcript_id "ENSMUSG00000041460.17_tx_6"; exon_id "chr6_119248370_119248483_+"; exonnum "11"; txlen "3923";
chr6	HAVANA	exon	119248834	119248894	0	+	.	gene_id "ENSMUSG00000041460.17"; transcript_id "ENSMUST00000186176.7"; gene_type "protein_coding"; gene_name "Cacna2d4"; transcript_type "protein_coding_CDS_not_defined"; transcript_name "Cacna2d4-203"; exon_number 8; exon_id "ENSMUSE00001326348.2"; level 2; transcript_support_level "3"; mgi_id "MGI:2442632"; havana_gene "OTTMUSG00000049377.1"; havana_transcript "OTTMUST00000126036.1";
chr6	HAVANA	exon	119248834	119248912	0	+	.	gene_id "ENSMUSG00000041460.17"; transcript_id "ENSMUST00000238905.2"; gene_type "protein_coding"; gene_name "Cacna2d4"; transcript_type "protein_coding"; transcript_name "Cacna2d4-211"; exon_number 12; exon_id "ENSMUSE00000292848.2"; level 2; protein_id "ENSMUSP00000158949.2"; mgi_id "MGI:2442632"; tag "non_canonical_U12"; tag "upstream_ATG"; tag "basic"; tag "appris_alternative_2"; havana_gene "OTTMUSG00000049377.1"; havana_transcript "OTTMUST00000125861.1";
chr6	HAVANA	CDS	119248834	119248912	0	+	0	gene_id "ENSMUSG00000041460.17"; transcript_id "ENSMUST00000238905.2"; gene_type "protein_coding"; gene_name "Cacna2d4"; transcript_type "protein_coding"; transcript_name "Cacna2d4-211"; exon_number 12; exon_id "ENSMUSE00000292848.2"; level 2; protein_id "ENSMUSP00000158949.2"; mgi_id "MGI:2442632"; tag "non_canonical_U12"; tag "upstream_ATG"; tag "basic"; tag "appris_alternative_2"; havana_gene "OTTMUSG00000049377.1"; havana_transcript "OTTMUST00000125861.1";
chr6	ENSEMBL	exon	119248834	119248912	0	+	.	gene_id "ENSMUSG00000041460.17"; transcript_id "ENSMUST00000037434.13"; gene_type "protein_coding"; gene_name "Cacna2d4"; transcript_type "protein_coding"; transcript_name "Cacna2d4-201"; exon_number 12; exon_id "ENSMUSE00000292848.2"; level 3; protein_id "ENSMUSP00000044660.7"; transcript_support_level "2"; mgi_id "MGI:2442632"; tag "basic"; tag "Ensembl_canonical"; tag "GENCODE_Primary"; tag "appris_principal_2"; tag "CCDS"; ccdsid "CCDS51886.1"; havana_gene "OTTMUSG00000049377.1";
chr6	ENSEMBL	CDS	119248834	119248912	0	+	0	gene_id "ENSMUSG00000041460.17"; transcript_id "ENSMUST00000037434.13"; gene_type "protein_coding"; gene_name "Cacna2d4"; transcript_type "protein_coding"; transcript_name "Cacna2d4-201"; exon_number 12; exon_id "ENSMUSE00000292848.2"; level 3; protein_id "ENSMUSP00000044660.7"; transcript_support_level "2"; mgi_id "MGI:2442632"; tag "basic"; tag "Ensembl_canonical"; tag "GENCODE_Primary"; tag "appris_principal_2"; tag "CCDS"; ccdsid "CCDS51886.1"; havana_gene "OTTMUSG00000049377.1";
chr6	HAVANA	exon	119248834	119248912	0	+	.	gene_id "ENSMUSG00000041460.17"; transcript_id "ENSMUST00000190015.7"; gene_type "protein_coding"; gene_name "Cacna2d4"; transcript_type "retained_intron"; transcript_name "Cacna2d4-209"; exon_number 11; exon_id "ENSMUSE00001331272.2"; level 2; transcript_support_level "1"; mgi_id "MGI:2442632"; havana_gene "OTTMUSG00000049377.1"; havana_transcript "OTTMUST00000125862.1";
chr6	HAVANA	exon	119248834	119248912	0	+	.	gene_id "ENSMUSG00000041460.17"; transcript_id "ENSMUST00000186622.3"; gene_type "protein_coding"; gene_name "Cacna2d4"; transcript_type "protein_coding"; transcript_name "Cacna2d4-205"; exon_number 12; exon_id "ENSMUSE00000292848.2"; level 1; protein_id "ENSMUSP00000140197.3"; transcript_support_level "1"; mgi_id "MGI:2442632"; tag "non_canonical_U12"; tag "upstream_ATG"; tag "basic"; tag "exp_conf"; havana_gene "OTTMUSG00000049377.1"; havana_transcript "OTTMUST00000125863.1";
chr6	HAVANA	CDS	119248834	119248912	0	+	0	gene_id "ENSMUSG00000041460.17"; transcript_id "ENSMUST00000186622.3"; gene_type "protein_coding"; gene_name "Cacna2d4"; transcript_type "protein_coding"; transcript_name "Cacna2d4-205"; exon_number 12; exon_id "ENSMUSE00000292848.2"; level 1; protein_id "ENSMUSP00000140197.3"; transcript_support_level "1"; mgi_id "MGI:2442632"; tag "non_canonical_U12"; tag "upstream_ATG"; tag "basic"; tag "exp_conf"; havana_gene "OTTMUSG00000049377.1"; havana_transcript "OTTMUST00000125863.1";
chr6	HAVANA	exon	119248834	119248912	0	+	.	gene_id "ENSMUSG00000041460.17"; transcript_id "ENSMUST00000188239.7"; gene_type "protein_coding"; gene_name "Cacna2d4"; transcript_type "protein_coding_CDS_not_defined"; transcript_name "Cacna2d4-208"; exon_number 7; exon_id "ENSMUSE00001331272.2"; level 2; transcript_support_level "1"; mgi_id "MGI:2442632"; havana_gene "OTTMUSG00000049377.1"; havana_transcript "OTTMUST00000125864.1";
chr6	ENSEMBL_gcm37	exon	119248834	119248912	2.46471757928932	+	.	gene_id "ENSMUSG00000041460.17"; transcript_id "ENSMUSG00000041460.17_tx_12"; exon_id "chr6_119248834_119248912_+"; exonnum "12"; txlen "4021";
chr6	ENSEMBL_gcm37	exon	119248834	119248912	2.34141896819294	+	.	gene_id "ENSMUSG00000041460.17"; transcript_id "ENSMUSG00000041460.17_tx_13"; exon_id "chr6_119248834_119248912_+"; exonnum "12"; txlen "4000";
chr6	ENSEMBL_gcm37	exon	119248834	119248912	8.455865591898	+	.	gene_id "ENSMUSG00000041460.17"; transcript_id "ENSMUSG00000041460.17_tx_3"; exon_id "chr6_119248834_119248912_+"; exonnum "12"; txlen "3930";
chr6	ENSEMBL_gcm37	exon	119248834	119248912	8.1301274968979	+	.	gene_id "ENSMUSG00000041460.17"; transcript_id "ENSMUSG00000041460.17_tx_4"; exon_id "chr6_119248834_119248912_+"; exonnum "12"; txlen "3909";
chr6	ENSEMBL_gcm37	exon	119248834	119248912	5.87850727044163	+	.	gene_id "ENSMUSG00000041460.17"; transcript_id "ENSMUSG00000041460.17_tx_5"; exon_id "chr6_119248834_119248912_+"; exonnum "12"; txlen "3944";
chr6	ENSEMBL_gcm37	exon	119248834	119248912	5.71082115935054	+	.	gene_id "ENSMUSG00000041460.17"; transcript_id "ENSMUSG00000041460.17_tx_6"; exon_id "chr6_119248834_119248912_+"; exonnum "12"; txlen "3923";
chr6	HAVANA	exon	119251186	119251319	0	+	.	gene_id "ENSMUSG00000041460.17"; transcript_id "ENSMUST00000238905.2"; gene_type "protein_coding"; gene_name "Cacna2d4"; transcript_type "protein_coding"; transcript_name "Cacna2d4-211"; exon_number 13; exon_id "ENSMUSE00000464185.2"; level 2; protein_id "ENSMUSP00000158949.2"; mgi_id "MGI:2442632"; tag "non_canonical_U12"; tag "upstream_ATG"; tag "basic"; tag "appris_alternative_2"; havana_gene "OTTMUSG00000049377.1"; havana_transcript "OTTMUST00000125861.1";
chr6	HAVANA	CDS	119251186	119251319	0	+	2	gene_id "ENSMUSG00000041460.17"; transcript_id "ENSMUST00000238905.2"; gene_type "protein_coding"; gene_name "Cacna2d4"; transcript_type "protein_coding"; transcript_name "Cacna2d4-211"; exon_number 13; exon_id "ENSMUSE00000464185.2"; level 2; protein_id "ENSMUSP00000158949.2"; mgi_id "MGI:2442632"; tag "non_canonical_U12"; tag "upstream_ATG"; tag "basic"; tag "appris_alternative_2"; havana_gene "OTTMUSG00000049377.1"; havana_transcript "OTTMUST00000125861.1";
chr6	ENSEMBL	exon	119251186	119251319	0	+	.	gene_id "ENSMUSG00000041460.17"; transcript_id "ENSMUST00000037434.13"; gene_type "protein_coding"; gene_name "Cacna2d4"; transcript_type "protein_coding"; transcript_name "Cacna2d4-201"; exon_number 13; exon_id "ENSMUSE00000464185.2"; level 3; protein_id "ENSMUSP00000044660.7"; transcript_support_level "2"; mgi_id "MGI:2442632"; tag "basic"; tag "Ensembl_canonical"; tag "GENCODE_Primary"; tag "appris_principal_2"; tag "CCDS"; ccdsid "CCDS51886.1"; havana_gene "OTTMUSG00000049377.1";
chr6	ENSEMBL	CDS	119251186	119251319	0	+	2	gene_id "ENSMUSG00000041460.17"; transcript_id "ENSMUST00000037434.13"; gene_type "protein_coding"; gene_name "Cacna2d4"; transcript_type "protein_coding"; transcript_name "Cacna2d4-201"; exon_number 13; exon_id "ENSMUSE00000464185.2"; level 3; protein_id "ENSMUSP00000044660.7"; transcript_support_level "2"; mgi_id "MGI:2442632"; tag "basic"; tag "Ensembl_canonical"; tag "GENCODE_Primary"; tag "appris_principal_2"; tag "CCDS"; ccdsid "CCDS51886.1"; havana_gene "OTTMUSG00000049377.1";
chr6	HAVANA	exon	119251186	119251319	0	+	.	gene_id "ENSMUSG00000041460.17"; transcript_id "ENSMUST00000190015.7"; gene_type "protein_coding"; gene_name "Cacna2d4"; transcript_type "retained_intron"; transcript_name "Cacna2d4-209"; exon_number 12; exon_id "ENSMUSE00001324021.2"; level 2; transcript_support_level "1"; mgi_id "MGI:2442632"; havana_gene "OTTMUSG00000049377.1"; havana_transcript "OTTMUST00000125862.1";
chr6	HAVANA	exon	119251186	119251319	0	+	.	gene_id "ENSMUSG00000041460.17"; transcript_id "ENSMUST00000186622.3"; gene_type "protein_coding"; gene_name "Cacna2d4"; transcript_type "protein_coding"; transcript_name "Cacna2d4-205"; exon_number 13; exon_id "ENSMUSE00000464185.2"; level 1; protein_id "ENSMUSP00000140197.3"; transcript_support_level "1"; mgi_id "MGI:2442632"; tag "non_canonical_U12"; tag "upstream_ATG"; tag "basic"; tag "exp_conf"; havana_gene "OTTMUSG00000049377.1"; havana_transcript "OTTMUST00000125863.1";
chr6	HAVANA	CDS	119251186	119251319	0	+	2	gene_id "ENSMUSG00000041460.17"; transcript_id "ENSMUST00000186622.3"; gene_type "protein_coding"; gene_name "Cacna2d4"; transcript_type "protein_coding"; transcript_name "Cacna2d4-205"; exon_number 13; exon_id "ENSMUSE00000464185.2"; level 1; protein_id "ENSMUSP00000140197.3"; transcript_support_level "1"; mgi_id "MGI:2442632"; tag "non_canonical_U12"; tag "upstream_ATG"; tag "basic"; tag "exp_conf"; havana_gene "OTTMUSG00000049377.1"; havana_transcript "OTTMUST00000125863.1";
chr6	HAVANA	exon	119251186	119251319	0	+	.	gene_id "ENSMUSG00000041460.17"; transcript_id "ENSMUST00000188239.7"; gene_type "protein_coding"; gene_name "Cacna2d4"; transcript_type "protein_coding_CDS_not_defined"; transcript_name "Cacna2d4-208"; exon_number 8; exon_id "ENSMUSE00001324021.2"; level 2; transcript_support_level "1"; mgi_id "MGI:2442632"; havana_gene "OTTMUSG00000049377.1"; havana_transcript "OTTMUST00000125864.1";
chr6	ENSEMBL_gcm37	exon	119251186	119251319	2.46471757928932	+	.	gene_id "ENSMUSG00000041460.17"; transcript_id "ENSMUSG00000041460.17_tx_12"; exon_id "chr6_119251186_119251319_+"; exonnum "13"; txlen "4021";
chr6	ENSEMBL_gcm37	exon	119251186	119251319	2.34141896819294	+	.	gene_id "ENSMUSG00000041460.17"; transcript_id "ENSMUSG00000041460.17_tx_13"; exon_id "chr6_119251186_119251319_+"; exonnum "13"; txlen "4000";
chr6	ENSEMBL_gcm37	exon	119251186	119251319	8.455865591898	+	.	gene_id "ENSMUSG00000041460.17"; transcript_id "ENSMUSG00000041460.17_tx_3"; exon_id "chr6_119251186_119251319_+"; exonnum "13"; txlen "3930";
chr6	ENSEMBL_gcm37	exon	119251186	119251319	8.1301274968979	+	.	gene_id "ENSMUSG00000041460.17"; transcript_id "ENSMUSG00000041460.17_tx_4"; exon_id "chr6_119251186_119251319_+"; exonnum "13"; txlen "3909";
chr6	ENSEMBL_gcm37	exon	119251186	119251319	5.87850727044163	+	.	gene_id "ENSMUSG00000041460.17"; transcript_id "ENSMUSG00000041460.17_tx_5"; exon_id "chr6_119251186_119251319_+"; exonnum "13"; txlen "3944";
chr6	ENSEMBL_gcm37	exon	119251186	119251319	5.71082115935054	+	.	gene_id "ENSMUSG00000041460.17"; transcript_id "ENSMUSG00000041460.17_tx_6"; exon_id "chr6_119251186_119251319_+"; exonnum "13"; txlen "3923";
chr6	HAVANA	exon	119254023	119254085	0	+	.	gene_id "ENSMUSG00000041460.17"; transcript_id "ENSMUST00000190015.7"; gene_type "protein_coding"; gene_name "Cacna2d4"; transcript_type "retained_intron"; transcript_name "Cacna2d4-209"; exon_number 13; exon_id "ENSMUSE00001330309.2"; level 2; transcript_support_level "1"; mgi_id "MGI:2442632"; havana_gene "OTTMUSG00000049377.1"; havana_transcript "OTTMUST00000125862.1";
chr6	HAVANA	exon	119254023	119254100	0	+	.	gene_id "ENSMUSG00000041460.17"; transcript_id "ENSMUST00000238905.2"; gene_type "protein_coding"; gene_name "Cacna2d4"; transcript_type "protein_coding"; transcript_name "Cacna2d4-211"; exon_number 14; exon_id "ENSMUSE00000292829.3"; level 2; protein_id "ENSMUSP00000158949.2"; mgi_id "MGI:2442632"; tag "non_canonical_U12"; tag "upstream_ATG"; tag "basic"; tag "appris_alternative_2"; havana_gene "OTTMUSG00000049377.1"; havana_transcript "OTTMUST00000125861.1";
chr6	HAVANA	CDS	119254023	119254100	0	+	0	gene_id "ENSMUSG00000041460.17"; transcript_id "ENSMUST00000238905.2"; gene_type "protein_coding"; gene_name "Cacna2d4"; transcript_type "protein_coding"; transcript_name "Cacna2d4-211"; exon_number 14; exon_id "ENSMUSE00000292829.3"; level 2; protein_id "ENSMUSP00000158949.2"; mgi_id "MGI:2442632"; tag "non_canonical_U12"; tag "upstream_ATG"; tag "basic"; tag "appris_alternative_2"; havana_gene "OTTMUSG00000049377.1"; havana_transcript "OTTMUST00000125861.1";
chr6	ENSEMBL	exon	119254023	119254100	0	+	.	gene_id "ENSMUSG00000041460.17"; transcript_id "ENSMUST00000037434.13"; gene_type "protein_coding"; gene_name "Cacna2d4"; transcript_type "protein_coding"; transcript_name "Cacna2d4-201"; exon_number 14; exon_id "ENSMUSE00000292829.3"; level 3; protein_id "ENSMUSP00000044660.7"; transcript_support_level "2"; mgi_id "MGI:2442632"; tag "basic"; tag "Ensembl_canonical"; tag "GENCODE_Primary"; tag "appris_principal_2"; tag "CCDS"; ccdsid "CCDS51886.1"; havana_gene "OTTMUSG00000049377.1";
chr6	ENSEMBL	CDS	119254023	119254100	0	+	0	gene_id "ENSMUSG00000041460.17"; transcript_id "ENSMUST00000037434.13"; gene_type "protein_coding"; gene_name "Cacna2d4"; transcript_type "protein_coding"; transcript_name "Cacna2d4-201"; exon_number 14; exon_id "ENSMUSE00000292829.3"; level 3; protein_id "ENSMUSP00000044660.7"; transcript_support_level "2"; mgi_id "MGI:2442632"; tag "basic"; tag "Ensembl_canonical"; tag "GENCODE_Primary"; tag "appris_principal_2"; tag "CCDS"; ccdsid "CCDS51886.1"; havana_gene "OTTMUSG00000049377.1";
chr6	HAVANA	exon	119254023	119254100	0	+	.	gene_id "ENSMUSG00000041460.17"; transcript_id "ENSMUST00000186622.3"; gene_type "protein_coding"; gene_name "Cacna2d4"; transcript_type "protein_coding"; transcript_name "Cacna2d4-205"; exon_number 14; exon_id "ENSMUSE00000292829.3"; level 1; protein_id "ENSMUSP00000140197.3"; transcript_support_level "1"; mgi_id "MGI:2442632"; tag "non_canonical_U12"; tag "upstream_ATG"; tag "basic"; tag "exp_conf"; havana_gene "OTTMUSG00000049377.1"; havana_transcript "OTTMUST00000125863.1";
chr6	HAVANA	CDS	119254023	119254100	0	+	0	gene_id "ENSMUSG00000041460.17"; transcript_id "ENSMUST00000186622.3"; gene_type "protein_coding"; gene_name "Cacna2d4"; transcript_type "protein_coding"; transcript_name "Cacna2d4-205"; exon_number 14; exon_id "ENSMUSE00000292829.3"; level 1; protein_id "ENSMUSP00000140197.3"; transcript_support_level "1"; mgi_id "MGI:2442632"; tag "non_canonical_U12"; tag "upstream_ATG"; tag "basic"; tag "exp_conf"; havana_gene "OTTMUSG00000049377.1"; havana_transcript "OTTMUST00000125863.1";
chr6	HAVANA	exon	119254023	119254100	0	+	.	gene_id "ENSMUSG00000041460.17"; transcript_id "ENSMUST00000188239.7"; gene_type "protein_coding"; gene_name "Cacna2d4"; transcript_type "protein_coding_CDS_not_defined"; transcript_name "Cacna2d4-208"; exon_number 9; exon_id "ENSMUSE00001318497.2"; level 2; transcript_support_level "1"; mgi_id "MGI:2442632"; havana_gene "OTTMUSG00000049377.1"; havana_transcript "OTTMUST00000125864.1";
chr6	ENSEMBL_gcm37	exon	119254023	119254100	2.46471757928932	+	.	gene_id "ENSMUSG00000041460.17"; transcript_id "ENSMUSG00000041460.17_tx_12"; exon_id "chr6_119254023_119254100_+"; exonnum "14"; txlen "4021";
chr6	ENSEMBL_gcm37	exon	119254023	119254100	2.34141896819294	+	.	gene_id "ENSMUSG00000041460.17"; transcript_id "ENSMUSG00000041460.17_tx_13"; exon_id "chr6_119254023_119254100_+"; exonnum "14"; txlen "4000";
chr6	ENSEMBL_gcm37	exon	119254023	119254100	8.455865591898	+	.	gene_id "ENSMUSG00000041460.17"; transcript_id "ENSMUSG00000041460.17_tx_3"; exon_id "chr6_119254023_119254100_+"; exonnum "14"; txlen "3930";
chr6	ENSEMBL_gcm37	exon	119254023	119254100	8.1301274968979	+	.	gene_id "ENSMUSG00000041460.17"; transcript_id "ENSMUSG00000041460.17_tx_4"; exon_id "chr6_119254023_119254100_+"; exonnum "14"; txlen "3909";
chr6	ENSEMBL_gcm37	exon	119254023	119254100	5.87850727044163	+	.	gene_id "ENSMUSG00000041460.17"; transcript_id "ENSMUSG00000041460.17_tx_5"; exon_id "chr6_119254023_119254100_+"; exonnum "14"; txlen "3944";
chr6	ENSEMBL_gcm37	exon	119254023	119254100	5.71082115935054	+	.	gene_id "ENSMUSG00000041460.17"; transcript_id "ENSMUSG00000041460.17_tx_6"; exon_id "chr6_119254023_119254100_+"; exonnum "14"; txlen "3923";
chr6	HAVANA	exon	119254781	119254861	0	+	.	gene_id "ENSMUSG00000041460.17"; transcript_id "ENSMUST00000238905.2"; gene_type "protein_coding"; gene_name "Cacna2d4"; transcript_type "protein_coding"; transcript_name "Cacna2d4-211"; exon_number 15; exon_id "ENSMUSE00000292818.2"; level 2; protein_id "ENSMUSP00000158949.2"; mgi_id "MGI:2442632"; tag "non_canonical_U12"; tag "upstream_ATG"; tag "basic"; tag "appris_alternative_2"; havana_gene "OTTMUSG00000049377.1"; havana_transcript "OTTMUST00000125861.1";
chr6	HAVANA	CDS	119254781	119254861	0	+	0	gene_id "ENSMUSG00000041460.17"; transcript_id "ENSMUST00000238905.2"; gene_type "protein_coding"; gene_name "Cacna2d4"; transcript_type "protein_coding"; transcript_name "Cacna2d4-211"; exon_number 15; exon_id "ENSMUSE00000292818.2"; level 2; protein_id "ENSMUSP00000158949.2"; mgi_id "MGI:2442632"; tag "non_canonical_U12"; tag "upstream_ATG"; tag "basic"; tag "appris_alternative_2"; havana_gene "OTTMUSG00000049377.1"; havana_transcript "OTTMUST00000125861.1";
chr6	ENSEMBL	exon	119254781	119254861	0	+	.	gene_id "ENSMUSG00000041460.17"; transcript_id "ENSMUST00000037434.13"; gene_type "protein_coding"; gene_name "Cacna2d4"; transcript_type "protein_coding"; transcript_name "Cacna2d4-201"; exon_number 15; exon_id "ENSMUSE00000292818.2"; level 3; protein_id "ENSMUSP00000044660.7"; transcript_support_level "2"; mgi_id "MGI:2442632"; tag "basic"; tag "Ensembl_canonical"; tag "GENCODE_Primary"; tag "appris_principal_2"; tag "CCDS"; ccdsid "CCDS51886.1"; havana_gene "OTTMUSG00000049377.1";
chr6	ENSEMBL	CDS	119254781	119254861	0	+	0	gene_id "ENSMUSG00000041460.17"; transcript_id "ENSMUST00000037434.13"; gene_type "protein_coding"; gene_name "Cacna2d4"; transcript_type "protein_coding"; transcript_name "Cacna2d4-201"; exon_number 15; exon_id "ENSMUSE00000292818.2"; level 3; protein_id "ENSMUSP00000044660.7"; transcript_support_level "2"; mgi_id "MGI:2442632"; tag "basic"; tag "Ensembl_canonical"; tag "GENCODE_Primary"; tag "appris_principal_2"; tag "CCDS"; ccdsid "CCDS51886.1"; havana_gene "OTTMUSG00000049377.1";
chr6	HAVANA	exon	119254781	119254861	0	+	.	gene_id "ENSMUSG00000041460.17"; transcript_id "ENSMUST00000186622.3"; gene_type "protein_coding"; gene_name "Cacna2d4"; transcript_type "protein_coding"; transcript_name "Cacna2d4-205"; exon_number 15; exon_id "ENSMUSE00000292818.2"; level 1; protein_id "ENSMUSP00000140197.3"; transcript_support_level "1"; mgi_id "MGI:2442632"; tag "non_canonical_U12"; tag "upstream_ATG"; tag "basic"; tag "exp_conf"; havana_gene "OTTMUSG00000049377.1"; havana_transcript "OTTMUST00000125863.1";
chr6	HAVANA	CDS	119254781	119254861	0	+	0	gene_id "ENSMUSG00000041460.17"; transcript_id "ENSMUST00000186622.3"; gene_type "protein_coding"; gene_name "Cacna2d4"; transcript_type "protein_coding"; transcript_name "Cacna2d4-205"; exon_number 15; exon_id "ENSMUSE00000292818.2"; level 1; protein_id "ENSMUSP00000140197.3"; transcript_support_level "1"; mgi_id "MGI:2442632"; tag "non_canonical_U12"; tag "upstream_ATG"; tag "basic"; tag "exp_conf"; havana_gene "OTTMUSG00000049377.1"; havana_transcript "OTTMUST00000125863.1";
chr6	HAVANA	exon	119254781	119254861	0	+	.	gene_id "ENSMUSG00000041460.17"; transcript_id "ENSMUST00000188239.7"; gene_type "protein_coding"; gene_name "Cacna2d4"; transcript_type "protein_coding_CDS_not_defined"; transcript_name "Cacna2d4-208"; exon_number 10; exon_id "ENSMUSE00001326251.2"; level 2; transcript_support_level "1"; mgi_id "MGI:2442632"; havana_gene "OTTMUSG00000049377.1"; havana_transcript "OTTMUST00000125864.1";
chr6	ENSEMBL_gcm37	exon	119254781	119254861	2.46471757928932	+	.	gene_id "ENSMUSG00000041460.17"; transcript_id "ENSMUSG00000041460.17_tx_12"; exon_id "chr6_119254781_119254861_+"; exonnum "15"; txlen "4021";
chr6	ENSEMBL_gcm37	exon	119254781	119254861	2.34141896819294	+	.	gene_id "ENSMUSG00000041460.17"; transcript_id "ENSMUSG00000041460.17_tx_13"; exon_id "chr6_119254781_119254861_+"; exonnum "15"; txlen "4000";
chr6	ENSEMBL_gcm37	exon	119254781	119254861	8.455865591898	+	.	gene_id "ENSMUSG00000041460.17"; transcript_id "ENSMUSG00000041460.17_tx_3"; exon_id "chr6_119254781_119254861_+"; exonnum "15"; txlen "3930";
chr6	ENSEMBL_gcm37	exon	119254781	119254861	8.1301274968979	+	.	gene_id "ENSMUSG00000041460.17"; transcript_id "ENSMUSG00000041460.17_tx_4"; exon_id "chr6_119254781_119254861_+"; exonnum "15"; txlen "3909";
chr6	ENSEMBL_gcm37	exon	119254781	119254861	5.87850727044163	+	.	gene_id "ENSMUSG00000041460.17"; transcript_id "ENSMUSG00000041460.17_tx_5"; exon_id "chr6_119254781_119254861_+"; exonnum "15"; txlen "3944";
chr6	ENSEMBL_gcm37	exon	119254781	119254861	5.71082115935054	+	.	gene_id "ENSMUSG00000041460.17"; transcript_id "ENSMUSG00000041460.17_tx_6"; exon_id "chr6_119254781_119254861_+"; exonnum "15"; txlen "3923";
chr6	HAVANA	exon	119255150	119255224	0	+	.	gene_id "ENSMUSG00000041460.17"; transcript_id "ENSMUST00000238905.2"; gene_type "protein_coding"; gene_name "Cacna2d4"; transcript_type "protein_coding"; transcript_name "Cacna2d4-211"; exon_number 16; exon_id "ENSMUSE00000292809.2"; level 2; protein_id "ENSMUSP00000158949.2"; mgi_id "MGI:2442632"; tag "non_canonical_U12"; tag "upstream_ATG"; tag "basic"; tag "appris_alternative_2"; havana_gene "OTTMUSG00000049377.1"; havana_transcript "OTTMUST00000125861.1";
chr6	HAVANA	CDS	119255150	119255224	0	+	0	gene_id "ENSMUSG00000041460.17"; transcript_id "ENSMUST00000238905.2"; gene_type "protein_coding"; gene_name "Cacna2d4"; transcript_type "protein_coding"; transcript_name "Cacna2d4-211"; exon_number 16; exon_id "ENSMUSE00000292809.2"; level 2; protein_id "ENSMUSP00000158949.2"; mgi_id "MGI:2442632"; tag "non_canonical_U12"; tag "upstream_ATG"; tag "basic"; tag "appris_alternative_2"; havana_gene "OTTMUSG00000049377.1"; havana_transcript "OTTMUST00000125861.1";
chr6	ENSEMBL	exon	119255150	119255224	0	+	.	gene_id "ENSMUSG00000041460.17"; transcript_id "ENSMUST00000037434.13"; gene_type "protein_coding"; gene_name "Cacna2d4"; transcript_type "protein_coding"; transcript_name "Cacna2d4-201"; exon_number 16; exon_id "ENSMUSE00000292809.2"; level 3; protein_id "ENSMUSP00000044660.7"; transcript_support_level "2"; mgi_id "MGI:2442632"; tag "basic"; tag "Ensembl_canonical"; tag "GENCODE_Primary"; tag "appris_principal_2"; tag "CCDS"; ccdsid "CCDS51886.1"; havana_gene "OTTMUSG00000049377.1";
chr6	ENSEMBL	CDS	119255150	119255224	0	+	0	gene_id "ENSMUSG00000041460.17"; transcript_id "ENSMUST00000037434.13"; gene_type "protein_coding"; gene_name "Cacna2d4"; transcript_type "protein_coding"; transcript_name "Cacna2d4-201"; exon_number 16; exon_id "ENSMUSE00000292809.2"; level 3; protein_id "ENSMUSP00000044660.7"; transcript_support_level "2"; mgi_id "MGI:2442632"; tag "basic"; tag "Ensembl_canonical"; tag "GENCODE_Primary"; tag "appris_principal_2"; tag "CCDS"; ccdsid "CCDS51886.1"; havana_gene "OTTMUSG00000049377.1";
chr6	HAVANA	exon	119255150	119255224	0	+	.	gene_id "ENSMUSG00000041460.17"; transcript_id "ENSMUST00000188239.7"; gene_type "protein_coding"; gene_name "Cacna2d4"; transcript_type "protein_coding_CDS_not_defined"; transcript_name "Cacna2d4-208"; exon_number 11; exon_id "ENSMUSE00001318875.2"; level 2; transcript_support_level "1"; mgi_id "MGI:2442632"; havana_gene "OTTMUSG00000049377.1"; havana_transcript "OTTMUST00000125864.1";
chr6	ENSEMBL_gcm37	exon	119255150	119255224	2.46471757928932	+	.	gene_id "ENSMUSG00000041460.17"; transcript_id "ENSMUSG00000041460.17_tx_12"; exon_id "chr6_119255150_119255224_+"; exonnum "16"; txlen "4021";
chr6	ENSEMBL_gcm37	exon	119255150	119255224	2.34141896819294	+	.	gene_id "ENSMUSG00000041460.17"; transcript_id "ENSMUSG00000041460.17_tx_13"; exon_id "chr6_119255150_119255224_+"; exonnum "16"; txlen "4000";
chr6	ENSEMBL_gcm37	exon	119255150	119255224	8.455865591898	+	.	gene_id "ENSMUSG00000041460.17"; transcript_id "ENSMUSG00000041460.17_tx_3"; exon_id "chr6_119255150_119255224_+"; exonnum "16"; txlen "3930";
chr6	ENSEMBL_gcm37	exon	119255150	119255224	8.1301274968979	+	.	gene_id "ENSMUSG00000041460.17"; transcript_id "ENSMUSG00000041460.17_tx_4"; exon_id "chr6_119255150_119255224_+"; exonnum "16"; txlen "3909";
chr6	ENSEMBL_gcm37	exon	119255150	119255224	5.87850727044163	+	.	gene_id "ENSMUSG00000041460.17"; transcript_id "ENSMUSG00000041460.17_tx_5"; exon_id "chr6_119255150_119255224_+"; exonnum "16"; txlen "3944";
chr6	ENSEMBL_gcm37	exon	119255150	119255224	5.71082115935054	+	.	gene_id "ENSMUSG00000041460.17"; transcript_id "ENSMUSG00000041460.17_tx_6"; exon_id "chr6_119255150_119255224_+"; exonnum "16"; txlen "3923";
chr6	HAVANA	exon	119258581	119258667	0	+	.	gene_id "ENSMUSG00000041460.17"; transcript_id "ENSMUST00000238905.2"; gene_type "protein_coding"; gene_name "Cacna2d4"; transcript_type "protein_coding"; transcript_name "Cacna2d4-211"; exon_number 17; exon_id "ENSMUSE00000292800.2"; level 2; protein_id "ENSMUSP00000158949.2"; mgi_id "MGI:2442632"; tag "non_canonical_U12"; tag "upstream_ATG"; tag "basic"; tag "appris_alternative_2"; havana_gene "OTTMUSG00000049377.1"; havana_transcript "OTTMUST00000125861.1";
chr6	HAVANA	CDS	119258581	119258667	0	+	0	gene_id "ENSMUSG00000041460.17"; transcript_id "ENSMUST00000238905.2"; gene_type "protein_coding"; gene_name "Cacna2d4"; transcript_type "protein_coding"; transcript_name "Cacna2d4-211"; exon_number 17; exon_id "ENSMUSE00000292800.2"; level 2; protein_id "ENSMUSP00000158949.2"; mgi_id "MGI:2442632"; tag "non_canonical_U12"; tag "upstream_ATG"; tag "basic"; tag "appris_alternative_2"; havana_gene "OTTMUSG00000049377.1"; havana_transcript "OTTMUST00000125861.1";
chr6	ENSEMBL	exon	119258581	119258667	0	+	.	gene_id "ENSMUSG00000041460.17"; transcript_id "ENSMUST00000037434.13"; gene_type "protein_coding"; gene_name "Cacna2d4"; transcript_type "protein_coding"; transcript_name "Cacna2d4-201"; exon_number 17; exon_id "ENSMUSE00000292800.2"; level 3; protein_id "ENSMUSP00000044660.7"; transcript_support_level "2"; mgi_id "MGI:2442632"; tag "basic"; tag "Ensembl_canonical"; tag "GENCODE_Primary"; tag "appris_principal_2"; tag "CCDS"; ccdsid "CCDS51886.1"; havana_gene "OTTMUSG00000049377.1";
chr6	ENSEMBL	CDS	119258581	119258667	0	+	0	gene_id "ENSMUSG00000041460.17"; transcript_id "ENSMUST00000037434.13"; gene_type "protein_coding"; gene_name "Cacna2d4"; transcript_type "protein_coding"; transcript_name "Cacna2d4-201"; exon_number 17; exon_id "ENSMUSE00000292800.2"; level 3; protein_id "ENSMUSP00000044660.7"; transcript_support_level "2"; mgi_id "MGI:2442632"; tag "basic"; tag "Ensembl_canonical"; tag "GENCODE_Primary"; tag "appris_principal_2"; tag "CCDS"; ccdsid "CCDS51886.1"; havana_gene "OTTMUSG00000049377.1";
chr6	HAVANA	exon	119258581	119258667	0	+	.	gene_id "ENSMUSG00000041460.17"; transcript_id "ENSMUST00000186622.3"; gene_type "protein_coding"; gene_name "Cacna2d4"; transcript_type "protein_coding"; transcript_name "Cacna2d4-205"; exon_number 16; exon_id "ENSMUSE00000292800.2"; level 1; protein_id "ENSMUSP00000140197.3"; transcript_support_level "1"; mgi_id "MGI:2442632"; tag "non_canonical_U12"; tag "upstream_ATG"; tag "basic"; tag "exp_conf"; havana_gene "OTTMUSG00000049377.1"; havana_transcript "OTTMUST00000125863.1";
chr6	HAVANA	CDS	119258581	119258667	0	+	0	gene_id "ENSMUSG00000041460.17"; transcript_id "ENSMUST00000186622.3"; gene_type "protein_coding"; gene_name "Cacna2d4"; transcript_type "protein_coding"; transcript_name "Cacna2d4-205"; exon_number 16; exon_id "ENSMUSE00000292800.2"; level 1; protein_id "ENSMUSP00000140197.3"; transcript_support_level "1"; mgi_id "MGI:2442632"; tag "non_canonical_U12"; tag "upstream_ATG"; tag "basic"; tag "exp_conf"; havana_gene "OTTMUSG00000049377.1"; havana_transcript "OTTMUST00000125863.1";
chr6	HAVANA	exon	119258581	119258667	0	+	.	gene_id "ENSMUSG00000041460.17"; transcript_id "ENSMUST00000188239.7"; gene_type "protein_coding"; gene_name "Cacna2d4"; transcript_type "protein_coding_CDS_not_defined"; transcript_name "Cacna2d4-208"; exon_number 12; exon_id "ENSMUSE00001320635.2"; level 2; transcript_support_level "1"; mgi_id "MGI:2442632"; havana_gene "OTTMUSG00000049377.1"; havana_transcript "OTTMUST00000125864.1";
chr6	ENSEMBL_gcm37	exon	119258581	119258667	2.46471757928932	+	.	gene_id "ENSMUSG00000041460.17"; transcript_id "ENSMUSG00000041460.17_tx_12"; exon_id "chr6_119258581_119258667_+"; exonnum "17"; txlen "4021";
chr6	ENSEMBL_gcm37	exon	119258581	119258667	2.34141896819294	+	.	gene_id "ENSMUSG00000041460.17"; transcript_id "ENSMUSG00000041460.17_tx_13"; exon_id "chr6_119258581_119258667_+"; exonnum "17"; txlen "4000";
chr6	ENSEMBL_gcm37	exon	119258581	119258667	8.455865591898	+	.	gene_id "ENSMUSG00000041460.17"; transcript_id "ENSMUSG00000041460.17_tx_3"; exon_id "chr6_119258581_119258667_+"; exonnum "17"; txlen "3930";
chr6	ENSEMBL_gcm37	exon	119258581	119258667	8.1301274968979	+	.	gene_id "ENSMUSG00000041460.17"; transcript_id "ENSMUSG00000041460.17_tx_4"; exon_id "chr6_119258581_119258667_+"; exonnum "17"; txlen "3909";
chr6	ENSEMBL_gcm37	exon	119258581	119258667	5.87850727044163	+	.	gene_id "ENSMUSG00000041460.17"; transcript_id "ENSMUSG00000041460.17_tx_5"; exon_id "chr6_119258581_119258667_+"; exonnum "17"; txlen "3944";
chr6	ENSEMBL_gcm37	exon	119258581	119258667	5.71082115935054	+	.	gene_id "ENSMUSG00000041460.17"; transcript_id "ENSMUSG00000041460.17_tx_6"; exon_id "chr6_119258581_119258667_+"; exonnum "17"; txlen "3923";
chr6	HAVANA	exon	119259140	119259211	0	+	.	gene_id "ENSMUSG00000041460.17"; transcript_id "ENSMUST00000238905.2"; gene_type "protein_coding"; gene_name "Cacna2d4"; transcript_type "protein_coding"; transcript_name "Cacna2d4-211"; exon_number 18; exon_id "ENSMUSE00000413285.3"; level 2; protein_id "ENSMUSP00000158949.2"; mgi_id "MGI:2442632"; tag "non_canonical_U12"; tag "upstream_ATG"; tag "basic"; tag "appris_alternative_2"; havana_gene "OTTMUSG00000049377.1"; havana_transcript "OTTMUST00000125861.1";
chr6	HAVANA	CDS	119259140	119259211	0	+	0	gene_id "ENSMUSG00000041460.17"; transcript_id "ENSMUST00000238905.2"; gene_type "protein_coding"; gene_name "Cacna2d4"; transcript_type "protein_coding"; transcript_name "Cacna2d4-211"; exon_number 18; exon_id "ENSMUSE00000413285.3"; level 2; protein_id "ENSMUSP00000158949.2"; mgi_id "MGI:2442632"; tag "non_canonical_U12"; tag "upstream_ATG"; tag "basic"; tag "appris_alternative_2"; havana_gene "OTTMUSG00000049377.1"; havana_transcript "OTTMUST00000125861.1";
chr6	ENSEMBL	exon	119259140	119259211	0	+	.	gene_id "ENSMUSG00000041460.17"; transcript_id "ENSMUST00000037434.13"; gene_type "protein_coding"; gene_name "Cacna2d4"; transcript_type "protein_coding"; transcript_name "Cacna2d4-201"; exon_number 18; exon_id "ENSMUSE00000413285.3"; level 3; protein_id "ENSMUSP00000044660.7"; transcript_support_level "2"; mgi_id "MGI:2442632"; tag "basic"; tag "Ensembl_canonical"; tag "GENCODE_Primary"; tag "appris_principal_2"; tag "CCDS"; ccdsid "CCDS51886.1"; havana_gene "OTTMUSG00000049377.1";
chr6	ENSEMBL	CDS	119259140	119259211	0	+	0	gene_id "ENSMUSG00000041460.17"; transcript_id "ENSMUST00000037434.13"; gene_type "protein_coding"; gene_name "Cacna2d4"; transcript_type "protein_coding"; transcript_name "Cacna2d4-201"; exon_number 18; exon_id "ENSMUSE00000413285.3"; level 3; protein_id "ENSMUSP00000044660.7"; transcript_support_level "2"; mgi_id "MGI:2442632"; tag "basic"; tag "Ensembl_canonical"; tag "GENCODE_Primary"; tag "appris_principal_2"; tag "CCDS"; ccdsid "CCDS51886.1"; havana_gene "OTTMUSG00000049377.1";
chr6	HAVANA	exon	119259140	119259211	0	+	.	gene_id "ENSMUSG00000041460.17"; transcript_id "ENSMUST00000186622.3"; gene_type "protein_coding"; gene_name "Cacna2d4"; transcript_type "protein_coding"; transcript_name "Cacna2d4-205"; exon_number 17; exon_id "ENSMUSE00000413285.3"; level 1; protein_id "ENSMUSP00000140197.3"; transcript_support_level "1"; mgi_id "MGI:2442632"; tag "non_canonical_U12"; tag "upstream_ATG"; tag "basic"; tag "exp_conf"; havana_gene "OTTMUSG00000049377.1"; havana_transcript "OTTMUST00000125863.1";
chr6	HAVANA	CDS	119259140	119259211	0	+	0	gene_id "ENSMUSG00000041460.17"; transcript_id "ENSMUST00000186622.3"; gene_type "protein_coding"; gene_name "Cacna2d4"; transcript_type "protein_coding"; transcript_name "Cacna2d4-205"; exon_number 17; exon_id "ENSMUSE00000413285.3"; level 1; protein_id "ENSMUSP00000140197.3"; transcript_support_level "1"; mgi_id "MGI:2442632"; tag "non_canonical_U12"; tag "upstream_ATG"; tag "basic"; tag "exp_conf"; havana_gene "OTTMUSG00000049377.1"; havana_transcript "OTTMUST00000125863.1";
chr6	HAVANA	exon	119259140	119259211	0	+	.	gene_id "ENSMUSG00000041460.17"; transcript_id "ENSMUST00000188239.7"; gene_type "protein_coding"; gene_name "Cacna2d4"; transcript_type "protein_coding_CDS_not_defined"; transcript_name "Cacna2d4-208"; exon_number 13; exon_id "ENSMUSE00001322184.2"; level 2; transcript_support_level "1"; mgi_id "MGI:2442632"; havana_gene "OTTMUSG00000049377.1"; havana_transcript "OTTMUST00000125864.1";
chr6	ENSEMBL_gcm37	exon	119259140	119259211	2.46471757928932	+	.	gene_id "ENSMUSG00000041460.17"; transcript_id "ENSMUSG00000041460.17_tx_12"; exon_id "chr6_119259140_119259211_+"; exonnum "18"; txlen "4021";
chr6	ENSEMBL_gcm37	exon	119259140	119259211	2.34141896819294	+	.	gene_id "ENSMUSG00000041460.17"; transcript_id "ENSMUSG00000041460.17_tx_13"; exon_id "chr6_119259140_119259211_+"; exonnum "18"; txlen "4000";
chr6	ENSEMBL_gcm37	exon	119259140	119259211	8.455865591898	+	.	gene_id "ENSMUSG00000041460.17"; transcript_id "ENSMUSG00000041460.17_tx_3"; exon_id "chr6_119259140_119259211_+"; exonnum "18"; txlen "3930";
chr6	ENSEMBL_gcm37	exon	119259140	119259211	8.1301274968979	+	.	gene_id "ENSMUSG00000041460.17"; transcript_id "ENSMUSG00000041460.17_tx_4"; exon_id "chr6_119259140_119259211_+"; exonnum "18"; txlen "3909";
chr6	ENSEMBL_gcm37	exon	119259140	119259211	5.87850727044163	+	.	gene_id "ENSMUSG00000041460.17"; transcript_id "ENSMUSG00000041460.17_tx_5"; exon_id "chr6_119259140_119259211_+"; exonnum "18"; txlen "3944";
chr6	ENSEMBL_gcm37	exon	119259140	119259211	5.71082115935054	+	.	gene_id "ENSMUSG00000041460.17"; transcript_id "ENSMUSG00000041460.17_tx_6"; exon_id "chr6_119259140_119259211_+"; exonnum "18"; txlen "3923";
chr6	HAVANA	exon	119274439	119274500	0	+	.	gene_id "ENSMUSG00000041460.17"; transcript_id "ENSMUST00000238905.2"; gene_type "protein_coding"; gene_name "Cacna2d4"; transcript_type "protein_coding"; transcript_name "Cacna2d4-211"; exon_number 19; exon_id "ENSMUSE00000292787.2"; level 2; protein_id "ENSMUSP00000158949.2"; mgi_id "MGI:2442632"; tag "non_canonical_U12"; tag "upstream_ATG"; tag "basic"; tag "appris_alternative_2"; havana_gene "OTTMUSG00000049377.1"; havana_transcript "OTTMUST00000125861.1";
chr6	HAVANA	CDS	119274439	119274500	0	+	0	gene_id "ENSMUSG00000041460.17"; transcript_id "ENSMUST00000238905.2"; gene_type "protein_coding"; gene_name "Cacna2d4"; transcript_type "protein_coding"; transcript_name "Cacna2d4-211"; exon_number 19; exon_id "ENSMUSE00000292787.2"; level 2; protein_id "ENSMUSP00000158949.2"; mgi_id "MGI:2442632"; tag "non_canonical_U12"; tag "upstream_ATG"; tag "basic"; tag "appris_alternative_2"; havana_gene "OTTMUSG00000049377.1"; havana_transcript "OTTMUST00000125861.1";
chr6	ENSEMBL	exon	119274439	119274500	0	+	.	gene_id "ENSMUSG00000041460.17"; transcript_id "ENSMUST00000037434.13"; gene_type "protein_coding"; gene_name "Cacna2d4"; transcript_type "protein_coding"; transcript_name "Cacna2d4-201"; exon_number 19; exon_id "ENSMUSE00000292787.2"; level 3; protein_id "ENSMUSP00000044660.7"; transcript_support_level "2"; mgi_id "MGI:2442632"; tag "basic"; tag "Ensembl_canonical"; tag "GENCODE_Primary"; tag "appris_principal_2"; tag "CCDS"; ccdsid "CCDS51886.1"; havana_gene "OTTMUSG00000049377.1";
chr6	ENSEMBL	CDS	119274439	119274500	0	+	0	gene_id "ENSMUSG00000041460.17"; transcript_id "ENSMUST00000037434.13"; gene_type "protein_coding"; gene_name "Cacna2d4"; transcript_type "protein_coding"; transcript_name "Cacna2d4-201"; exon_number 19; exon_id "ENSMUSE00000292787.2"; level 3; protein_id "ENSMUSP00000044660.7"; transcript_support_level "2"; mgi_id "MGI:2442632"; tag "basic"; tag "Ensembl_canonical"; tag "GENCODE_Primary"; tag "appris_principal_2"; tag "CCDS"; ccdsid "CCDS51886.1"; havana_gene "OTTMUSG00000049377.1";
chr6	HAVANA	exon	119274439	119274500	0	+	.	gene_id "ENSMUSG00000041460.17"; transcript_id "ENSMUST00000186622.3"; gene_type "protein_coding"; gene_name "Cacna2d4"; transcript_type "protein_coding"; transcript_name "Cacna2d4-205"; exon_number 18; exon_id "ENSMUSE00000292787.2"; level 1; protein_id "ENSMUSP00000140197.3"; transcript_support_level "1"; mgi_id "MGI:2442632"; tag "non_canonical_U12"; tag "upstream_ATG"; tag "basic"; tag "exp_conf"; havana_gene "OTTMUSG00000049377.1"; havana_transcript "OTTMUST00000125863.1";
chr6	HAVANA	CDS	119274439	119274500	0	+	0	gene_id "ENSMUSG00000041460.17"; transcript_id "ENSMUST00000186622.3"; gene_type "protein_coding"; gene_name "Cacna2d4"; transcript_type "protein_coding"; transcript_name "Cacna2d4-205"; exon_number 18; exon_id "ENSMUSE00000292787.2"; level 1; protein_id "ENSMUSP00000140197.3"; transcript_support_level "1"; mgi_id "MGI:2442632"; tag "non_canonical_U12"; tag "upstream_ATG"; tag "basic"; tag "exp_conf"; havana_gene "OTTMUSG00000049377.1"; havana_transcript "OTTMUST00000125863.1";
chr6	HAVANA	exon	119274439	119274500	0	+	.	gene_id "ENSMUSG00000041460.17"; transcript_id "ENSMUST00000188239.7"; gene_type "protein_coding"; gene_name "Cacna2d4"; transcript_type "protein_coding_CDS_not_defined"; transcript_name "Cacna2d4-208"; exon_number 14; exon_id "ENSMUSE00001332932.2"; level 2; transcript_support_level "1"; mgi_id "MGI:2442632"; havana_gene "OTTMUSG00000049377.1"; havana_transcript "OTTMUST00000125864.1";
chr6	ENSEMBL_gcm37	exon	119274439	119274500	2.46471757928932	+	.	gene_id "ENSMUSG00000041460.17"; transcript_id "ENSMUSG00000041460.17_tx_12"; exon_id "chr6_119274439_119274500_+"; exonnum "19"; txlen "4021";
chr6	ENSEMBL_gcm37	exon	119274439	119274500	2.34141896819294	+	.	gene_id "ENSMUSG00000041460.17"; transcript_id "ENSMUSG00000041460.17_tx_13"; exon_id "chr6_119274439_119274500_+"; exonnum "19"; txlen "4000";
chr6	ENSEMBL_gcm37	exon	119274439	119274500	8.455865591898	+	.	gene_id "ENSMUSG00000041460.17"; transcript_id "ENSMUSG00000041460.17_tx_3"; exon_id "chr6_119274439_119274500_+"; exonnum "19"; txlen "3930";
chr6	ENSEMBL_gcm37	exon	119274439	119274500	8.1301274968979	+	.	gene_id "ENSMUSG00000041460.17"; transcript_id "ENSMUSG00000041460.17_tx_4"; exon_id "chr6_119274439_119274500_+"; exonnum "19"; txlen "3909";
chr6	ENSEMBL_gcm37	exon	119274439	119274500	5.87850727044163	+	.	gene_id "ENSMUSG00000041460.17"; transcript_id "ENSMUSG00000041460.17_tx_5"; exon_id "chr6_119274439_119274500_+"; exonnum "19"; txlen "3944";
chr6	ENSEMBL_gcm37	exon	119274439	119274500	5.71082115935054	+	.	gene_id "ENSMUSG00000041460.17"; transcript_id "ENSMUSG00000041460.17_tx_6"; exon_id "chr6_119274439_119274500_+"; exonnum "19"; txlen "3923";
chr6	HAVANA	exon	119275391	119275458	0	+	.	gene_id "ENSMUSG00000041460.17"; transcript_id "ENSMUST00000238905.2"; gene_type "protein_coding"; gene_name "Cacna2d4"; transcript_type "protein_coding"; transcript_name "Cacna2d4-211"; exon_number 20; exon_id "ENSMUSE00000292281.2"; level 2; protein_id "ENSMUSP00000158949.2"; mgi_id "MGI:2442632"; tag "non_canonical_U12"; tag "upstream_ATG"; tag "basic"; tag "appris_alternative_2"; havana_gene "OTTMUSG00000049377.1"; havana_transcript "OTTMUST00000125861.1";
chr6	HAVANA	CDS	119275391	119275458	0	+	1	gene_id "ENSMUSG00000041460.17"; transcript_id "ENSMUST00000238905.2"; gene_type "protein_coding"; gene_name "Cacna2d4"; transcript_type "protein_coding"; transcript_name "Cacna2d4-211"; exon_number 20; exon_id "ENSMUSE00000292281.2"; level 2; protein_id "ENSMUSP00000158949.2"; mgi_id "MGI:2442632"; tag "non_canonical_U12"; tag "upstream_ATG"; tag "basic"; tag "appris_alternative_2"; havana_gene "OTTMUSG00000049377.1"; havana_transcript "OTTMUST00000125861.1";
chr6	ENSEMBL	exon	119275391	119275458	0	+	.	gene_id "ENSMUSG00000041460.17"; transcript_id "ENSMUST00000037434.13"; gene_type "protein_coding"; gene_name "Cacna2d4"; transcript_type "protein_coding"; transcript_name "Cacna2d4-201"; exon_number 20; exon_id "ENSMUSE00000292281.2"; level 3; protein_id "ENSMUSP00000044660.7"; transcript_support_level "2"; mgi_id "MGI:2442632"; tag "basic"; tag "Ensembl_canonical"; tag "GENCODE_Primary"; tag "appris_principal_2"; tag "CCDS"; ccdsid "CCDS51886.1"; havana_gene "OTTMUSG00000049377.1";
chr6	ENSEMBL	CDS	119275391	119275458	0	+	1	gene_id "ENSMUSG00000041460.17"; transcript_id "ENSMUST00000037434.13"; gene_type "protein_coding"; gene_name "Cacna2d4"; transcript_type "protein_coding"; transcript_name "Cacna2d4-201"; exon_number 20; exon_id "ENSMUSE00000292281.2"; level 3; protein_id "ENSMUSP00000044660.7"; transcript_support_level "2"; mgi_id "MGI:2442632"; tag "basic"; tag "Ensembl_canonical"; tag "GENCODE_Primary"; tag "appris_principal_2"; tag "CCDS"; ccdsid "CCDS51886.1"; havana_gene "OTTMUSG00000049377.1";
chr6	HAVANA	exon	119275391	119275458	0	+	.	gene_id "ENSMUSG00000041460.17"; transcript_id "ENSMUST00000186622.3"; gene_type "protein_coding"; gene_name "Cacna2d4"; transcript_type "protein_coding"; transcript_name "Cacna2d4-205"; exon_number 19; exon_id "ENSMUSE00000292281.2"; level 1; protein_id "ENSMUSP00000140197.3"; transcript_support_level "1"; mgi_id "MGI:2442632"; tag "non_canonical_U12"; tag "upstream_ATG"; tag "basic"; tag "exp_conf"; havana_gene "OTTMUSG00000049377.1"; havana_transcript "OTTMUST00000125863.1";
chr6	HAVANA	CDS	119275391	119275458	0	+	1	gene_id "ENSMUSG00000041460.17"; transcript_id "ENSMUST00000186622.3"; gene_type "protein_coding"; gene_name "Cacna2d4"; transcript_type "protein_coding"; transcript_name "Cacna2d4-205"; exon_number 19; exon_id "ENSMUSE00000292281.2"; level 1; protein_id "ENSMUSP00000140197.3"; transcript_support_level "1"; mgi_id "MGI:2442632"; tag "non_canonical_U12"; tag "upstream_ATG"; tag "basic"; tag "exp_conf"; havana_gene "OTTMUSG00000049377.1"; havana_transcript "OTTMUST00000125863.1";
chr6	HAVANA	exon	119275391	119275458	0	+	.	gene_id "ENSMUSG00000041460.17"; transcript_id "ENSMUST00000188239.7"; gene_type "protein_coding"; gene_name "Cacna2d4"; transcript_type "protein_coding_CDS_not_defined"; transcript_name "Cacna2d4-208"; exon_number 15; exon_id "ENSMUSE00001328468.2"; level 2; transcript_support_level "1"; mgi_id "MGI:2442632"; havana_gene "OTTMUSG00000049377.1"; havana_transcript "OTTMUST00000125864.1";
chr6	ENSEMBL_gcm37	exon	119275391	119275458	2.46471757928932	+	.	gene_id "ENSMUSG00000041460.17"; transcript_id "ENSMUSG00000041460.17_tx_12"; exon_id "chr6_119275391_119275458_+"; exonnum "20"; txlen "4021";
chr6	ENSEMBL_gcm37	exon	119275391	119275458	2.34141896819294	+	.	gene_id "ENSMUSG00000041460.17"; transcript_id "ENSMUSG00000041460.17_tx_13"; exon_id "chr6_119275391_119275458_+"; exonnum "20"; txlen "4000";
chr6	ENSEMBL_gcm37	exon	119275391	119275458	8.455865591898	+	.	gene_id "ENSMUSG00000041460.17"; transcript_id "ENSMUSG00000041460.17_tx_3"; exon_id "chr6_119275391_119275458_+"; exonnum "20"; txlen "3930";
chr6	ENSEMBL_gcm37	exon	119275391	119275458	8.1301274968979	+	.	gene_id "ENSMUSG00000041460.17"; transcript_id "ENSMUSG00000041460.17_tx_4"; exon_id "chr6_119275391_119275458_+"; exonnum "20"; txlen "3909";
chr6	ENSEMBL_gcm37	exon	119275391	119275458	5.87850727044163	+	.	gene_id "ENSMUSG00000041460.17"; transcript_id "ENSMUSG00000041460.17_tx_5"; exon_id "chr6_119275391_119275458_+"; exonnum "20"; txlen "3944";
chr6	ENSEMBL_gcm37	exon	119275391	119275458	5.71082115935054	+	.	gene_id "ENSMUSG00000041460.17"; transcript_id "ENSMUSG00000041460.17_tx_6"; exon_id "chr6_119275391_119275458_+"; exonnum "20"; txlen "3923";
chr6	HAVANA	exon	119277170	119277215	0	+	.	gene_id "ENSMUSG00000041460.17"; transcript_id "ENSMUST00000238905.2"; gene_type "protein_coding"; gene_name "Cacna2d4"; transcript_type "protein_coding"; transcript_name "Cacna2d4-211"; exon_number 21; exon_id "ENSMUSE00000292271.2"; level 2; protein_id "ENSMUSP00000158949.2"; mgi_id "MGI:2442632"; tag "non_canonical_U12"; tag "upstream_ATG"; tag "basic"; tag "appris_alternative_2"; havana_gene "OTTMUSG00000049377.1"; havana_transcript "OTTMUST00000125861.1";
chr6	HAVANA	CDS	119277170	119277215	0	+	2	gene_id "ENSMUSG00000041460.17"; transcript_id "ENSMUST00000238905.2"; gene_type "protein_coding"; gene_name "Cacna2d4"; transcript_type "protein_coding"; transcript_name "Cacna2d4-211"; exon_number 21; exon_id "ENSMUSE00000292271.2"; level 2; protein_id "ENSMUSP00000158949.2"; mgi_id "MGI:2442632"; tag "non_canonical_U12"; tag "upstream_ATG"; tag "basic"; tag "appris_alternative_2"; havana_gene "OTTMUSG00000049377.1"; havana_transcript "OTTMUST00000125861.1";
chr6	ENSEMBL	exon	119277170	119277215	0	+	.	gene_id "ENSMUSG00000041460.17"; transcript_id "ENSMUST00000037434.13"; gene_type "protein_coding"; gene_name "Cacna2d4"; transcript_type "protein_coding"; transcript_name "Cacna2d4-201"; exon_number 21; exon_id "ENSMUSE00000292271.2"; level 3; protein_id "ENSMUSP00000044660.7"; transcript_support_level "2"; mgi_id "MGI:2442632"; tag "basic"; tag "Ensembl_canonical"; tag "GENCODE_Primary"; tag "appris_principal_2"; tag "CCDS"; ccdsid "CCDS51886.1"; havana_gene "OTTMUSG00000049377.1";
chr6	ENSEMBL	CDS	119277170	119277215	0	+	2	gene_id "ENSMUSG00000041460.17"; transcript_id "ENSMUST00000037434.13"; gene_type "protein_coding"; gene_name "Cacna2d4"; transcript_type "protein_coding"; transcript_name "Cacna2d4-201"; exon_number 21; exon_id "ENSMUSE00000292271.2"; level 3; protein_id "ENSMUSP00000044660.7"; transcript_support_level "2"; mgi_id "MGI:2442632"; tag "basic"; tag "Ensembl_canonical"; tag "GENCODE_Primary"; tag "appris_principal_2"; tag "CCDS"; ccdsid "CCDS51886.1"; havana_gene "OTTMUSG00000049377.1";
chr6	HAVANA	exon	119277170	119277215	0	+	.	gene_id "ENSMUSG00000041460.17"; transcript_id "ENSMUST00000186622.3"; gene_type "protein_coding"; gene_name "Cacna2d4"; transcript_type "protein_coding"; transcript_name "Cacna2d4-205"; exon_number 20; exon_id "ENSMUSE00000292271.2"; level 1; protein_id "ENSMUSP00000140197.3"; transcript_support_level "1"; mgi_id "MGI:2442632"; tag "non_canonical_U12"; tag "upstream_ATG"; tag "basic"; tag "exp_conf"; havana_gene "OTTMUSG00000049377.1"; havana_transcript "OTTMUST00000125863.1";
chr6	HAVANA	CDS	119277170	119277215	0	+	2	gene_id "ENSMUSG00000041460.17"; transcript_id "ENSMUST00000186622.3"; gene_type "protein_coding"; gene_name "Cacna2d4"; transcript_type "protein_coding"; transcript_name "Cacna2d4-205"; exon_number 20; exon_id "ENSMUSE00000292271.2"; level 1; protein_id "ENSMUSP00000140197.3"; transcript_support_level "1"; mgi_id "MGI:2442632"; tag "non_canonical_U12"; tag "upstream_ATG"; tag "basic"; tag "exp_conf"; havana_gene "OTTMUSG00000049377.1"; havana_transcript "OTTMUST00000125863.1";
chr6	HAVANA	exon	119277170	119277215	0	+	.	gene_id "ENSMUSG00000041460.17"; transcript_id "ENSMUST00000188239.7"; gene_type "protein_coding"; gene_name "Cacna2d4"; transcript_type "protein_coding_CDS_not_defined"; transcript_name "Cacna2d4-208"; exon_number 16; exon_id "ENSMUSE00001331745.2"; level 2; transcript_support_level "1"; mgi_id "MGI:2442632"; havana_gene "OTTMUSG00000049377.1"; havana_transcript "OTTMUST00000125864.1";
chr6	ENSEMBL_gcm37	exon	119277170	119277215	2.46471757928932	+	.	gene_id "ENSMUSG00000041460.17"; transcript_id "ENSMUSG00000041460.17_tx_12"; exon_id "chr6_119277170_119277215_+"; exonnum "21"; txlen "4021";
chr6	ENSEMBL_gcm37	exon	119277170	119277215	2.34141896819294	+	.	gene_id "ENSMUSG00000041460.17"; transcript_id "ENSMUSG00000041460.17_tx_13"; exon_id "chr6_119277170_119277215_+"; exonnum "21"; txlen "4000";
chr6	ENSEMBL_gcm37	exon	119277170	119277215	8.455865591898	+	.	gene_id "ENSMUSG00000041460.17"; transcript_id "ENSMUSG00000041460.17_tx_3"; exon_id "chr6_119277170_119277215_+"; exonnum "21"; txlen "3930";
chr6	ENSEMBL_gcm37	exon	119277170	119277215	8.1301274968979	+	.	gene_id "ENSMUSG00000041460.17"; transcript_id "ENSMUSG00000041460.17_tx_4"; exon_id "chr6_119277170_119277215_+"; exonnum "21"; txlen "3909";
chr6	ENSEMBL_gcm37	exon	119277170	119277215	5.87850727044163	+	.	gene_id "ENSMUSG00000041460.17"; transcript_id "ENSMUSG00000041460.17_tx_5"; exon_id "chr6_119277170_119277215_+"; exonnum "21"; txlen "3944";
chr6	ENSEMBL_gcm37	exon	119277170	119277215	5.71082115935054	+	.	gene_id "ENSMUSG00000041460.17"; transcript_id "ENSMUSG00000041460.17_tx_6"; exon_id "chr6_119277170_119277215_+"; exonnum "21"; txlen "3923";
chr6	HAVANA	exon	119277289	119277386	0	+	.	gene_id "ENSMUSG00000041460.17"; transcript_id "ENSMUST00000238905.2"; gene_type "protein_coding"; gene_name "Cacna2d4"; transcript_type "protein_coding"; transcript_name "Cacna2d4-211"; exon_number 22; exon_id "ENSMUSE00000292262.2"; level 2; protein_id "ENSMUSP00000158949.2"; mgi_id "MGI:2442632"; tag "non_canonical_U12"; tag "upstream_ATG"; tag "basic"; tag "appris_alternative_2"; havana_gene "OTTMUSG00000049377.1"; havana_transcript "OTTMUST00000125861.1";
chr6	HAVANA	CDS	119277289	119277386	0	+	1	gene_id "ENSMUSG00000041460.17"; transcript_id "ENSMUST00000238905.2"; gene_type "protein_coding"; gene_name "Cacna2d4"; transcript_type "protein_coding"; transcript_name "Cacna2d4-211"; exon_number 22; exon_id "ENSMUSE00000292262.2"; level 2; protein_id "ENSMUSP00000158949.2"; mgi_id "MGI:2442632"; tag "non_canonical_U12"; tag "upstream_ATG"; tag "basic"; tag "appris_alternative_2"; havana_gene "OTTMUSG00000049377.1"; havana_transcript "OTTMUST00000125861.1";
chr6	ENSEMBL	exon	119277289	119277386	0	+	.	gene_id "ENSMUSG00000041460.17"; transcript_id "ENSMUST00000037434.13"; gene_type "protein_coding"; gene_name "Cacna2d4"; transcript_type "protein_coding"; transcript_name "Cacna2d4-201"; exon_number 22; exon_id "ENSMUSE00000292262.2"; level 3; protein_id "ENSMUSP00000044660.7"; transcript_support_level "2"; mgi_id "MGI:2442632"; tag "basic"; tag "Ensembl_canonical"; tag "GENCODE_Primary"; tag "appris_principal_2"; tag "CCDS"; ccdsid "CCDS51886.1"; havana_gene "OTTMUSG00000049377.1";
chr6	ENSEMBL	CDS	119277289	119277386	0	+	1	gene_id "ENSMUSG00000041460.17"; transcript_id "ENSMUST00000037434.13"; gene_type "protein_coding"; gene_name "Cacna2d4"; transcript_type "protein_coding"; transcript_name "Cacna2d4-201"; exon_number 22; exon_id "ENSMUSE00000292262.2"; level 3; protein_id "ENSMUSP00000044660.7"; transcript_support_level "2"; mgi_id "MGI:2442632"; tag "basic"; tag "Ensembl_canonical"; tag "GENCODE_Primary"; tag "appris_principal_2"; tag "CCDS"; ccdsid "CCDS51886.1"; havana_gene "OTTMUSG00000049377.1";
chr6	HAVANA	exon	119277289	119277386	0	+	.	gene_id "ENSMUSG00000041460.17"; transcript_id "ENSMUST00000186622.3"; gene_type "protein_coding"; gene_name "Cacna2d4"; transcript_type "protein_coding"; transcript_name "Cacna2d4-205"; exon_number 21; exon_id "ENSMUSE00000292262.2"; level 1; protein_id "ENSMUSP00000140197.3"; transcript_support_level "1"; mgi_id "MGI:2442632"; tag "non_canonical_U12"; tag "upstream_ATG"; tag "basic"; tag "exp_conf"; havana_gene "OTTMUSG00000049377.1"; havana_transcript "OTTMUST00000125863.1";
chr6	HAVANA	CDS	119277289	119277386	0	+	1	gene_id "ENSMUSG00000041460.17"; transcript_id "ENSMUST00000186622.3"; gene_type "protein_coding"; gene_name "Cacna2d4"; transcript_type "protein_coding"; transcript_name "Cacna2d4-205"; exon_number 21; exon_id "ENSMUSE00000292262.2"; level 1; protein_id "ENSMUSP00000140197.3"; transcript_support_level "1"; mgi_id "MGI:2442632"; tag "non_canonical_U12"; tag "upstream_ATG"; tag "basic"; tag "exp_conf"; havana_gene "OTTMUSG00000049377.1"; havana_transcript "OTTMUST00000125863.1";
chr6	ENSEMBL_gcm37	exon	119277289	119277386	2.46471757928932	+	.	gene_id "ENSMUSG00000041460.17"; transcript_id "ENSMUSG00000041460.17_tx_12"; exon_id "chr6_119277289_119277386_+"; exonnum "22"; txlen "4021";
chr6	ENSEMBL_gcm37	exon	119277289	119277386	2.34141896819294	+	.	gene_id "ENSMUSG00000041460.17"; transcript_id "ENSMUSG00000041460.17_tx_13"; exon_id "chr6_119277289_119277386_+"; exonnum "22"; txlen "4000";
chr6	ENSEMBL_gcm37	exon	119277289	119277386	8.455865591898	+	.	gene_id "ENSMUSG00000041460.17"; transcript_id "ENSMUSG00000041460.17_tx_3"; exon_id "chr6_119277289_119277386_+"; exonnum "22"; txlen "3930";
chr6	ENSEMBL_gcm37	exon	119277289	119277386	8.1301274968979	+	.	gene_id "ENSMUSG00000041460.17"; transcript_id "ENSMUSG00000041460.17_tx_4"; exon_id "chr6_119277289_119277386_+"; exonnum "22"; txlen "3909";
chr6	ENSEMBL_gcm37	exon	119277289	119277386	5.87850727044163	+	.	gene_id "ENSMUSG00000041460.17"; transcript_id "ENSMUSG00000041460.17_tx_5"; exon_id "chr6_119277289_119277386_+"; exonnum "22"; txlen "3944";
chr6	ENSEMBL_gcm37	exon	119277289	119277386	5.71082115935054	+	.	gene_id "ENSMUSG00000041460.17"; transcript_id "ENSMUSG00000041460.17_tx_6"; exon_id "chr6_119277289_119277386_+"; exonnum "22"; txlen "3923";
chr6	HAVANA	exon	119277289	119278379	0	+	.	gene_id "ENSMUSG00000041460.17"; transcript_id "ENSMUST00000188239.7"; gene_type "protein_coding"; gene_name "Cacna2d4"; transcript_type "protein_coding_CDS_not_defined"; transcript_name "Cacna2d4-208"; exon_number 17; exon_id "ENSMUSE00001318553.2"; level 2; transcript_support_level "1"; mgi_id "MGI:2442632"; havana_gene "OTTMUSG00000049377.1"; havana_transcript "OTTMUST00000125864.1";
chr6	HAVANA	exon	119278987	119279080	0	+	.	gene_id "ENSMUSG00000041460.17"; transcript_id "ENSMUST00000238905.2"; gene_type "protein_coding"; gene_name "Cacna2d4"; transcript_type "protein_coding"; transcript_name "Cacna2d4-211"; exon_number 23; exon_id "ENSMUSE00000292251.2"; level 2; protein_id "ENSMUSP00000158949.2"; mgi_id "MGI:2442632"; tag "non_canonical_U12"; tag "upstream_ATG"; tag "basic"; tag "appris_alternative_2"; havana_gene "OTTMUSG00000049377.1"; havana_transcript "OTTMUST00000125861.1";
chr6	HAVANA	CDS	119278987	119279080	0	+	2	gene_id "ENSMUSG00000041460.17"; transcript_id "ENSMUST00000238905.2"; gene_type "protein_coding"; gene_name "Cacna2d4"; transcript_type "protein_coding"; transcript_name "Cacna2d4-211"; exon_number 23; exon_id "ENSMUSE00000292251.2"; level 2; protein_id "ENSMUSP00000158949.2"; mgi_id "MGI:2442632"; tag "non_canonical_U12"; tag "upstream_ATG"; tag "basic"; tag "appris_alternative_2"; havana_gene "OTTMUSG00000049377.1"; havana_transcript "OTTMUST00000125861.1";
chr6	ENSEMBL	exon	119278987	119279080	0	+	.	gene_id "ENSMUSG00000041460.17"; transcript_id "ENSMUST00000037434.13"; gene_type "protein_coding"; gene_name "Cacna2d4"; transcript_type "protein_coding"; transcript_name "Cacna2d4-201"; exon_number 23; exon_id "ENSMUSE00000292251.2"; level 3; protein_id "ENSMUSP00000044660.7"; transcript_support_level "2"; mgi_id "MGI:2442632"; tag "basic"; tag "Ensembl_canonical"; tag "GENCODE_Primary"; tag "appris_principal_2"; tag "CCDS"; ccdsid "CCDS51886.1"; havana_gene "OTTMUSG00000049377.1";
chr6	ENSEMBL	CDS	119278987	119279080	0	+	2	gene_id "ENSMUSG00000041460.17"; transcript_id "ENSMUST00000037434.13"; gene_type "protein_coding"; gene_name "Cacna2d4"; transcript_type "protein_coding"; transcript_name "Cacna2d4-201"; exon_number 23; exon_id "ENSMUSE00000292251.2"; level 3; protein_id "ENSMUSP00000044660.7"; transcript_support_level "2"; mgi_id "MGI:2442632"; tag "basic"; tag "Ensembl_canonical"; tag "GENCODE_Primary"; tag "appris_principal_2"; tag "CCDS"; ccdsid "CCDS51886.1"; havana_gene "OTTMUSG00000049377.1";
chr6	HAVANA	exon	119278987	119279080	0	+	.	gene_id "ENSMUSG00000041460.17"; transcript_id "ENSMUST00000186622.3"; gene_type "protein_coding"; gene_name "Cacna2d4"; transcript_type "protein_coding"; transcript_name "Cacna2d4-205"; exon_number 22; exon_id "ENSMUSE00000292251.2"; level 1; protein_id "ENSMUSP00000140197.3"; transcript_support_level "1"; mgi_id "MGI:2442632"; tag "non_canonical_U12"; tag "upstream_ATG"; tag "basic"; tag "exp_conf"; havana_gene "OTTMUSG00000049377.1"; havana_transcript "OTTMUST00000125863.1";
chr6	HAVANA	CDS	119278987	119279080	0	+	2	gene_id "ENSMUSG00000041460.17"; transcript_id "ENSMUST00000186622.3"; gene_type "protein_coding"; gene_name "Cacna2d4"; transcript_type "protein_coding"; transcript_name "Cacna2d4-205"; exon_number 22; exon_id "ENSMUSE00000292251.2"; level 1; protein_id "ENSMUSP00000140197.3"; transcript_support_level "1"; mgi_id "MGI:2442632"; tag "non_canonical_U12"; tag "upstream_ATG"; tag "basic"; tag "exp_conf"; havana_gene "OTTMUSG00000049377.1"; havana_transcript "OTTMUST00000125863.1";
chr6	ENSEMBL_gcm37	exon	119278987	119279080	2.46471757928932	+	.	gene_id "ENSMUSG00000041460.17"; transcript_id "ENSMUSG00000041460.17_tx_12"; exon_id "chr6_119278987_119279080_+"; exonnum "23"; txlen "4021";
chr6	ENSEMBL_gcm37	exon	119278987	119279080	2.34141896819294	+	.	gene_id "ENSMUSG00000041460.17"; transcript_id "ENSMUSG00000041460.17_tx_13"; exon_id "chr6_119278987_119279080_+"; exonnum "23"; txlen "4000";
chr6	ENSEMBL_gcm37	exon	119278987	119279080	8.455865591898	+	.	gene_id "ENSMUSG00000041460.17"; transcript_id "ENSMUSG00000041460.17_tx_3"; exon_id "chr6_119278987_119279080_+"; exonnum "23"; txlen "3930";
chr6	ENSEMBL_gcm37	exon	119278987	119279080	8.1301274968979	+	.	gene_id "ENSMUSG00000041460.17"; transcript_id "ENSMUSG00000041460.17_tx_4"; exon_id "chr6_119278987_119279080_+"; exonnum "23"; txlen "3909";
chr6	ENSEMBL_gcm37	exon	119278987	119279080	5.87850727044163	+	.	gene_id "ENSMUSG00000041460.17"; transcript_id "ENSMUSG00000041460.17_tx_5"; exon_id "chr6_119278987_119279080_+"; exonnum "23"; txlen "3944";
chr6	ENSEMBL_gcm37	exon	119278987	119279080	5.71082115935054	+	.	gene_id "ENSMUSG00000041460.17"; transcript_id "ENSMUSG00000041460.17_tx_6"; exon_id "chr6_119278987_119279080_+"; exonnum "23"; txlen "3923";
chr6	HAVANA	exon	119284207	119284302	0	+	.	gene_id "ENSMUSG00000041460.17"; transcript_id "ENSMUST00000238905.2"; gene_type "protein_coding"; gene_name "Cacna2d4"; transcript_type "protein_coding"; transcript_name "Cacna2d4-211"; exon_number 24; exon_id "ENSMUSE00000292240.2"; level 2; protein_id "ENSMUSP00000158949.2"; mgi_id "MGI:2442632"; tag "non_canonical_U12"; tag "upstream_ATG"; tag "basic"; tag "appris_alternative_2"; havana_gene "OTTMUSG00000049377.1"; havana_transcript "OTTMUST00000125861.1";
chr6	HAVANA	CDS	119284207	119284302	0	+	1	gene_id "ENSMUSG00000041460.17"; transcript_id "ENSMUST00000238905.2"; gene_type "protein_coding"; gene_name "Cacna2d4"; transcript_type "protein_coding"; transcript_name "Cacna2d4-211"; exon_number 24; exon_id "ENSMUSE00000292240.2"; level 2; protein_id "ENSMUSP00000158949.2"; mgi_id "MGI:2442632"; tag "non_canonical_U12"; tag "upstream_ATG"; tag "basic"; tag "appris_alternative_2"; havana_gene "OTTMUSG00000049377.1"; havana_transcript "OTTMUST00000125861.1";
chr6	ENSEMBL	exon	119284207	119284302	0	+	.	gene_id "ENSMUSG00000041460.17"; transcript_id "ENSMUST00000037434.13"; gene_type "protein_coding"; gene_name "Cacna2d4"; transcript_type "protein_coding"; transcript_name "Cacna2d4-201"; exon_number 24; exon_id "ENSMUSE00000292240.2"; level 3; protein_id "ENSMUSP00000044660.7"; transcript_support_level "2"; mgi_id "MGI:2442632"; tag "basic"; tag "Ensembl_canonical"; tag "GENCODE_Primary"; tag "appris_principal_2"; tag "CCDS"; ccdsid "CCDS51886.1"; havana_gene "OTTMUSG00000049377.1";
chr6	ENSEMBL	CDS	119284207	119284302	0	+	1	gene_id "ENSMUSG00000041460.17"; transcript_id "ENSMUST00000037434.13"; gene_type "protein_coding"; gene_name "Cacna2d4"; transcript_type "protein_coding"; transcript_name "Cacna2d4-201"; exon_number 24; exon_id "ENSMUSE00000292240.2"; level 3; protein_id "ENSMUSP00000044660.7"; transcript_support_level "2"; mgi_id "MGI:2442632"; tag "basic"; tag "Ensembl_canonical"; tag "GENCODE_Primary"; tag "appris_principal_2"; tag "CCDS"; ccdsid "CCDS51886.1"; havana_gene "OTTMUSG00000049377.1";
chr6	HAVANA	exon	119284207	119284302	0	+	.	gene_id "ENSMUSG00000041460.17"; transcript_id "ENSMUST00000186622.3"; gene_type "protein_coding"; gene_name "Cacna2d4"; transcript_type "protein_coding"; transcript_name "Cacna2d4-205"; exon_number 23; exon_id "ENSMUSE00000292240.2"; level 1; protein_id "ENSMUSP00000140197.3"; transcript_support_level "1"; mgi_id "MGI:2442632"; tag "non_canonical_U12"; tag "upstream_ATG"; tag "basic"; tag "exp_conf"; havana_gene "OTTMUSG00000049377.1"; havana_transcript "OTTMUST00000125863.1";
chr6	HAVANA	CDS	119284207	119284302	0	+	1	gene_id "ENSMUSG00000041460.17"; transcript_id "ENSMUST00000186622.3"; gene_type "protein_coding"; gene_name "Cacna2d4"; transcript_type "protein_coding"; transcript_name "Cacna2d4-205"; exon_number 23; exon_id "ENSMUSE00000292240.2"; level 1; protein_id "ENSMUSP00000140197.3"; transcript_support_level "1"; mgi_id "MGI:2442632"; tag "non_canonical_U12"; tag "upstream_ATG"; tag "basic"; tag "exp_conf"; havana_gene "OTTMUSG00000049377.1"; havana_transcript "OTTMUST00000125863.1";
chr6	ENSEMBL_gcm37	exon	119284207	119284302	2.46471757928932	+	.	gene_id "ENSMUSG00000041460.17"; transcript_id "ENSMUSG00000041460.17_tx_12"; exon_id "chr6_119284207_119284302_+"; exonnum "24"; txlen "4021";
chr6	ENSEMBL_gcm37	exon	119284207	119284302	2.34141896819294	+	.	gene_id "ENSMUSG00000041460.17"; transcript_id "ENSMUSG00000041460.17_tx_13"; exon_id "chr6_119284207_119284302_+"; exonnum "24"; txlen "4000";
chr6	ENSEMBL_gcm37	exon	119284207	119284302	8.455865591898	+	.	gene_id "ENSMUSG00000041460.17"; transcript_id "ENSMUSG00000041460.17_tx_3"; exon_id "chr6_119284207_119284302_+"; exonnum "24"; txlen "3930";
chr6	ENSEMBL_gcm37	exon	119284207	119284302	8.1301274968979	+	.	gene_id "ENSMUSG00000041460.17"; transcript_id "ENSMUSG00000041460.17_tx_4"; exon_id "chr6_119284207_119284302_+"; exonnum "24"; txlen "3909";
chr6	ENSEMBL_gcm37	exon	119284207	119284302	5.87850727044163	+	.	gene_id "ENSMUSG00000041460.17"; transcript_id "ENSMUSG00000041460.17_tx_5"; exon_id "chr6_119284207_119284302_+"; exonnum "24"; txlen "3944";
chr6	ENSEMBL_gcm37	exon	119284207	119284302	5.71082115935054	+	.	gene_id "ENSMUSG00000041460.17"; transcript_id "ENSMUSG00000041460.17_tx_6"; exon_id "chr6_119284207_119284302_+"; exonnum "24"; txlen "3923";
chr6	sragcm37_mid	exon	119284488	119284578	2.46471757928932	+	.	gene_id "ENSMUSG00000041460.17"; transcript_id "ENSMUSG00000041460.17_tx_12"; exon_id "chr6_119284488_119284578_+"; exonnum "25"; txlen "4021";
chr6	sragcm37_mid	exon	119284488	119284578	2.34141896819294	+	.	gene_id "ENSMUSG00000041460.17"; transcript_id "ENSMUSG00000041460.17_tx_13"; exon_id "chr6_119284488_119284578_+"; exonnum "25"; txlen "4000";
chr6	sragcm37_mid	exon	119284488	119284578	5.87850727044163	+	.	gene_id "ENSMUSG00000041460.17"; transcript_id "ENSMUSG00000041460.17_tx_5"; exon_id "chr6_119284488_119284578_+"; exonnum "25"; txlen "3944";
chr6	sragcm37_mid	exon	119284488	119284578	5.71082115935054	+	.	gene_id "ENSMUSG00000041460.17"; transcript_id "ENSMUSG00000041460.17_tx_6"; exon_id "chr6_119284488_119284578_+"; exonnum "25"; txlen "3923";
chr6	HAVANA	exon	119285638	119285765	0	+	.	gene_id "ENSMUSG00000041460.17"; transcript_id "ENSMUST00000238905.2"; gene_type "protein_coding"; gene_name "Cacna2d4"; transcript_type "protein_coding"; transcript_name "Cacna2d4-211"; exon_number 25; exon_id "ENSMUSE00000292232.2"; level 2; protein_id "ENSMUSP00000158949.2"; mgi_id "MGI:2442632"; tag "non_canonical_U12"; tag "upstream_ATG"; tag "basic"; tag "appris_alternative_2"; havana_gene "OTTMUSG00000049377.1"; havana_transcript "OTTMUST00000125861.1";
chr6	HAVANA	CDS	119285638	119285765	0	+	1	gene_id "ENSMUSG00000041460.17"; transcript_id "ENSMUST00000238905.2"; gene_type "protein_coding"; gene_name "Cacna2d4"; transcript_type "protein_coding"; transcript_name "Cacna2d4-211"; exon_number 25; exon_id "ENSMUSE00000292232.2"; level 2; protein_id "ENSMUSP00000158949.2"; mgi_id "MGI:2442632"; tag "non_canonical_U12"; tag "upstream_ATG"; tag "basic"; tag "appris_alternative_2"; havana_gene "OTTMUSG00000049377.1"; havana_transcript "OTTMUST00000125861.1";
chr6	ENSEMBL	exon	119285638	119285765	0	+	.	gene_id "ENSMUSG00000041460.17"; transcript_id "ENSMUST00000037434.13"; gene_type "protein_coding"; gene_name "Cacna2d4"; transcript_type "protein_coding"; transcript_name "Cacna2d4-201"; exon_number 25; exon_id "ENSMUSE00000292232.2"; level 3; protein_id "ENSMUSP00000044660.7"; transcript_support_level "2"; mgi_id "MGI:2442632"; tag "basic"; tag "Ensembl_canonical"; tag "GENCODE_Primary"; tag "appris_principal_2"; tag "CCDS"; ccdsid "CCDS51886.1"; havana_gene "OTTMUSG00000049377.1";
chr6	ENSEMBL	CDS	119285638	119285765	0	+	1	gene_id "ENSMUSG00000041460.17"; transcript_id "ENSMUST00000037434.13"; gene_type "protein_coding"; gene_name "Cacna2d4"; transcript_type "protein_coding"; transcript_name "Cacna2d4-201"; exon_number 25; exon_id "ENSMUSE00000292232.2"; level 3; protein_id "ENSMUSP00000044660.7"; transcript_support_level "2"; mgi_id "MGI:2442632"; tag "basic"; tag "Ensembl_canonical"; tag "GENCODE_Primary"; tag "appris_principal_2"; tag "CCDS"; ccdsid "CCDS51886.1"; havana_gene "OTTMUSG00000049377.1";
chr6	HAVANA	exon	119285638	119285765	0	+	.	gene_id "ENSMUSG00000041460.17"; transcript_id "ENSMUST00000186622.3"; gene_type "protein_coding"; gene_name "Cacna2d4"; transcript_type "protein_coding"; transcript_name "Cacna2d4-205"; exon_number 24; exon_id "ENSMUSE00000292232.2"; level 1; protein_id "ENSMUSP00000140197.3"; transcript_support_level "1"; mgi_id "MGI:2442632"; tag "non_canonical_U12"; tag "upstream_ATG"; tag "basic"; tag "exp_conf"; havana_gene "OTTMUSG00000049377.1"; havana_transcript "OTTMUST00000125863.1";
chr6	HAVANA	CDS	119285638	119285765	0	+	1	gene_id "ENSMUSG00000041460.17"; transcript_id "ENSMUST00000186622.3"; gene_type "protein_coding"; gene_name "Cacna2d4"; transcript_type "protein_coding"; transcript_name "Cacna2d4-205"; exon_number 24; exon_id "ENSMUSE00000292232.2"; level 1; protein_id "ENSMUSP00000140197.3"; transcript_support_level "1"; mgi_id "MGI:2442632"; tag "non_canonical_U12"; tag "upstream_ATG"; tag "basic"; tag "exp_conf"; havana_gene "OTTMUSG00000049377.1"; havana_transcript "OTTMUST00000125863.1";
chr6	ENSEMBL_gcm37	exon	119285638	119285765	5.87850727044163	+	.	gene_id "ENSMUSG00000041460.17"; transcript_id "ENSMUSG00000041460.17_tx_5"; exon_id "chr6_119285638_119285765_+"; exonnum "26"; txlen "3944";
chr6	ENSEMBL_gcm37	exon	119285638	119285765	5.71082115935054	+	.	gene_id "ENSMUSG00000041460.17"; transcript_id "ENSMUSG00000041460.17_tx_6"; exon_id "chr6_119285638_119285765_+"; exonnum "26"; txlen "3923";
chr6	sragcm37_mid	exon	119285797	119286001	2.46471757928932	+	.	gene_id "ENSMUSG00000041460.17"; transcript_id "ENSMUSG00000041460.17_tx_12"; exon_id "chr6_119285797_119286001_+"; exonnum "26"; txlen "4021";
chr6	sragcm37_mid	exon	119285797	119286001	2.34141896819294	+	.	gene_id "ENSMUSG00000041460.17"; transcript_id "ENSMUSG00000041460.17_tx_13"; exon_id "chr6_119285797_119286001_+"; exonnum "26"; txlen "4000";
chr6	sragcm37_mid	exon	119285797	119286001	8.455865591898	+	.	gene_id "ENSMUSG00000041460.17"; transcript_id "ENSMUSG00000041460.17_tx_3"; exon_id "chr6_119285797_119286001_+"; exonnum "25"; txlen "3930";
chr6	sragcm37_mid	exon	119285797	119286001	8.1301274968979	+	.	gene_id "ENSMUSG00000041460.17"; transcript_id "ENSMUSG00000041460.17_tx_4"; exon_id "chr6_119285797_119286001_+"; exonnum "25"; txlen "3909";
chr6	HAVANA	exon	119289384	119289464	0	+	.	gene_id "ENSMUSG00000041460.17"; transcript_id "ENSMUST00000238905.2"; gene_type "protein_coding"; gene_name "Cacna2d4"; transcript_type "protein_coding"; transcript_name "Cacna2d4-211"; exon_number 26; exon_id "ENSMUSE00000354578.3"; level 2; protein_id "ENSMUSP00000158949.2"; mgi_id "MGI:2442632"; tag "non_canonical_U12"; tag "upstream_ATG"; tag "basic"; tag "appris_alternative_2"; havana_gene "OTTMUSG00000049377.1"; havana_transcript "OTTMUST00000125861.1";
chr6	HAVANA	CDS	119289384	119289464	0	+	2	gene_id "ENSMUSG00000041460.17"; transcript_id "ENSMUST00000238905.2"; gene_type "protein_coding"; gene_name "Cacna2d4"; transcript_type "protein_coding"; transcript_name "Cacna2d4-211"; exon_number 26; exon_id "ENSMUSE00000354578.3"; level 2; protein_id "ENSMUSP00000158949.2"; mgi_id "MGI:2442632"; tag "non_canonical_U12"; tag "upstream_ATG"; tag "basic"; tag "appris_alternative_2"; havana_gene "OTTMUSG00000049377.1"; havana_transcript "OTTMUST00000125861.1";
chr6	ENSEMBL	exon	119289384	119289464	0	+	.	gene_id "ENSMUSG00000041460.17"; transcript_id "ENSMUST00000037434.13"; gene_type "protein_coding"; gene_name "Cacna2d4"; transcript_type "protein_coding"; transcript_name "Cacna2d4-201"; exon_number 26; exon_id "ENSMUSE00000354578.3"; level 3; protein_id "ENSMUSP00000044660.7"; transcript_support_level "2"; mgi_id "MGI:2442632"; tag "basic"; tag "Ensembl_canonical"; tag "GENCODE_Primary"; tag "appris_principal_2"; tag "CCDS"; ccdsid "CCDS51886.1"; havana_gene "OTTMUSG00000049377.1";
chr6	ENSEMBL	CDS	119289384	119289464	0	+	2	gene_id "ENSMUSG00000041460.17"; transcript_id "ENSMUST00000037434.13"; gene_type "protein_coding"; gene_name "Cacna2d4"; transcript_type "protein_coding"; transcript_name "Cacna2d4-201"; exon_number 26; exon_id "ENSMUSE00000354578.3"; level 3; protein_id "ENSMUSP00000044660.7"; transcript_support_level "2"; mgi_id "MGI:2442632"; tag "basic"; tag "Ensembl_canonical"; tag "GENCODE_Primary"; tag "appris_principal_2"; tag "CCDS"; ccdsid "CCDS51886.1"; havana_gene "OTTMUSG00000049377.1";
chr6	HAVANA	exon	119289384	119289464	0	+	.	gene_id "ENSMUSG00000041460.17"; transcript_id "ENSMUST00000186622.3"; gene_type "protein_coding"; gene_name "Cacna2d4"; transcript_type "protein_coding"; transcript_name "Cacna2d4-205"; exon_number 25; exon_id "ENSMUSE00000354578.3"; level 1; protein_id "ENSMUSP00000140197.3"; transcript_support_level "1"; mgi_id "MGI:2442632"; tag "non_canonical_U12"; tag "upstream_ATG"; tag "basic"; tag "exp_conf"; havana_gene "OTTMUSG00000049377.1"; havana_transcript "OTTMUST00000125863.1";
chr6	HAVANA	CDS	119289384	119289464	0	+	2	gene_id "ENSMUSG00000041460.17"; transcript_id "ENSMUST00000186622.3"; gene_type "protein_coding"; gene_name "Cacna2d4"; transcript_type "protein_coding"; transcript_name "Cacna2d4-205"; exon_number 25; exon_id "ENSMUSE00000354578.3"; level 1; protein_id "ENSMUSP00000140197.3"; transcript_support_level "1"; mgi_id "MGI:2442632"; tag "non_canonical_U12"; tag "upstream_ATG"; tag "basic"; tag "exp_conf"; havana_gene "OTTMUSG00000049377.1"; havana_transcript "OTTMUST00000125863.1";
chr6	ENSEMBL_gcm37	exon	119289384	119289464	2.46471757928932	+	.	gene_id "ENSMUSG00000041460.17"; transcript_id "ENSMUSG00000041460.17_tx_12"; exon_id "chr6_119289384_119289464_+"; exonnum "27"; txlen "4021";
chr6	ENSEMBL_gcm37	exon	119289384	119289464	2.34141896819294	+	.	gene_id "ENSMUSG00000041460.17"; transcript_id "ENSMUSG00000041460.17_tx_13"; exon_id "chr6_119289384_119289464_+"; exonnum "27"; txlen "4000";
chr6	ENSEMBL_gcm37	exon	119289384	119289464	8.455865591898	+	.	gene_id "ENSMUSG00000041460.17"; transcript_id "ENSMUSG00000041460.17_tx_3"; exon_id "chr6_119289384_119289464_+"; exonnum "26"; txlen "3930";
chr6	ENSEMBL_gcm37	exon	119289384	119289464	8.1301274968979	+	.	gene_id "ENSMUSG00000041460.17"; transcript_id "ENSMUSG00000041460.17_tx_4"; exon_id "chr6_119289384_119289464_+"; exonnum "26"; txlen "3909";
chr6	ENSEMBL_gcm37	exon	119289384	119289464	5.87850727044163	+	.	gene_id "ENSMUSG00000041460.17"; transcript_id "ENSMUSG00000041460.17_tx_5"; exon_id "chr6_119289384_119289464_+"; exonnum "27"; txlen "3944";
chr6	ENSEMBL_gcm37	exon	119289384	119289464	5.71082115935054	+	.	gene_id "ENSMUSG00000041460.17"; transcript_id "ENSMUSG00000041460.17_tx_6"; exon_id "chr6_119289384_119289464_+"; exonnum "27"; txlen "3923";
chr6	HAVANA	exon	119307730	119307860	0	+	.	gene_id "ENSMUSG00000041460.17"; transcript_id "ENSMUST00000186702.7"; gene_type "protein_coding"; gene_name "Cacna2d4"; transcript_type "protein_coding_CDS_not_defined"; transcript_name "Cacna2d4-206"; exon_number 1; exon_id "ENSMUSE00001334092.2"; level 2; transcript_support_level "3"; mgi_id "MGI:2442632"; havana_gene "OTTMUSG00000049377.1"; havana_transcript "OTTMUST00000126039.1";
chr6	HAVANA	transcript	119307730	119321003	0	+	.	gene_id "ENSMUSG00000041460.17"; transcript_id "ENSMUST00000186702.7"; gene_type "protein_coding"; gene_name "Cacna2d4"; transcript_type "protein_coding_CDS_not_defined"; transcript_name "Cacna2d4-206"; level 2; transcript_support_level "3"; mgi_id "MGI:2442632"; havana_gene "OTTMUSG00000049377.1"; havana_transcript "OTTMUST00000126039.1";
chr6	HAVANA	exon	119307763	119307860	0	+	.	gene_id "ENSMUSG00000041460.17"; transcript_id "ENSMUST00000186203.7"; gene_type "protein_coding"; gene_name "Cacna2d4"; transcript_type "retained_intron"; transcript_name "Cacna2d4-204"; exon_number 1; exon_id "ENSMUSE00001328157.2"; level 2; transcript_support_level "3"; mgi_id "MGI:2442632"; havana_gene "OTTMUSG00000049377.1"; havana_transcript "OTTMUST00000126040.1";
chr6	ENSEMBL_gcm37	exon	119307763	119307860	0.647289704502723	+	.	gene_id "ENSMUSG00000041460.17"; transcript_id "ENSMUSG00000041460.17_tx_17"; exon_id "chr6_119307763_119307860_+"; exonnum "1"; txlen "1371";
chr6	HAVANA	transcript	119307763	119315101	0	+	.	gene_id "ENSMUSG00000041460.17"; transcript_id "ENSMUST00000186203.7"; gene_type "protein_coding"; gene_name "Cacna2d4"; transcript_type "retained_intron"; transcript_name "Cacna2d4-204"; level 2; transcript_support_level "3"; mgi_id "MGI:2442632"; havana_gene "OTTMUSG00000049377.1"; havana_transcript "OTTMUST00000126040.1";
chr6	HAVANA	exon	119309523	119309755	0	+	.	gene_id "ENSMUSG00000041460.17"; transcript_id "ENSMUST00000185965.2"; gene_type "protein_coding"; gene_name "Cacna2d4"; transcript_type "protein_coding_CDS_not_defined"; transcript_name "Cacna2d4-202"; exon_number 1; exon_id "ENSMUSE00001319223.2"; level 2; transcript_support_level "3"; mgi_id "MGI:2442632"; havana_gene "OTTMUSG00000049377.1"; havana_transcript "OTTMUST00000126041.1";
chr6	ENSEMBL_gcm37	exon	119309523	119309755	0.947693041223205	+	.	gene_id "ENSMUSG00000041460.17"; transcript_id "ENSMUSG00000041460.17_tx_14"; exon_id "chr6_119309523_119309755_+"; exonnum "1"; txlen "1506";
chr6	HAVANA	transcript	119309523	119324199	0	+	.	gene_id "ENSMUSG00000041460.17"; transcript_id "ENSMUST00000185965.2"; gene_type "protein_coding"; gene_name "Cacna2d4"; transcript_type "protein_coding_CDS_not_defined"; transcript_name "Cacna2d4-202"; level 2; transcript_support_level "3"; mgi_id "MGI:2442632"; havana_gene "OTTMUSG00000049377.1"; havana_transcript "OTTMUST00000126041.1";
chr6	HAVANA	exon	119313352	119313413	0	+	.	gene_id "ENSMUSG00000041460.17"; transcript_id "ENSMUST00000238905.2"; gene_type "protein_coding"; gene_name "Cacna2d4"; transcript_type "protein_coding"; transcript_name "Cacna2d4-211"; exon_number 27; exon_id "ENSMUSE00000510900.2"; level 2; protein_id "ENSMUSP00000158949.2"; mgi_id "MGI:2442632"; tag "non_canonical_U12"; tag "upstream_ATG"; tag "basic"; tag "appris_alternative_2"; havana_gene "OTTMUSG00000049377.1"; havana_transcript "OTTMUST00000125861.1";
chr6	HAVANA	CDS	119313352	119313413	0	+	2	gene_id "ENSMUSG00000041460.17"; transcript_id "ENSMUST00000238905.2"; gene_type "protein_coding"; gene_name "Cacna2d4"; transcript_type "protein_coding"; transcript_name "Cacna2d4-211"; exon_number 27; exon_id "ENSMUSE00000510900.2"; level 2; protein_id "ENSMUSP00000158949.2"; mgi_id "MGI:2442632"; tag "non_canonical_U12"; tag "upstream_ATG"; tag "basic"; tag "appris_alternative_2"; havana_gene "OTTMUSG00000049377.1"; havana_transcript "OTTMUST00000125861.1";
chr6	ENSEMBL	exon	119313352	119313413	0	+	.	gene_id "ENSMUSG00000041460.17"; transcript_id "ENSMUST00000037434.13"; gene_type "protein_coding"; gene_name "Cacna2d4"; transcript_type "protein_coding"; transcript_name "Cacna2d4-201"; exon_number 27; exon_id "ENSMUSE00000510900.2"; level 3; protein_id "ENSMUSP00000044660.7"; transcript_support_level "2"; mgi_id "MGI:2442632"; tag "basic"; tag "Ensembl_canonical"; tag "GENCODE_Primary"; tag "appris_principal_2"; tag "CCDS"; ccdsid "CCDS51886.1"; havana_gene "OTTMUSG00000049377.1";
chr6	ENSEMBL	CDS	119313352	119313413	0	+	2	gene_id "ENSMUSG00000041460.17"; transcript_id "ENSMUST00000037434.13"; gene_type "protein_coding"; gene_name "Cacna2d4"; transcript_type "protein_coding"; transcript_name "Cacna2d4-201"; exon_number 27; exon_id "ENSMUSE00000510900.2"; level 3; protein_id "ENSMUSP00000044660.7"; transcript_support_level "2"; mgi_id "MGI:2442632"; tag "basic"; tag "Ensembl_canonical"; tag "GENCODE_Primary"; tag "appris_principal_2"; tag "CCDS"; ccdsid "CCDS51886.1"; havana_gene "OTTMUSG00000049377.1";
chr6	HAVANA	exon	119313352	119313413	0	+	.	gene_id "ENSMUSG00000041460.17"; transcript_id "ENSMUST00000186622.3"; gene_type "protein_coding"; gene_name "Cacna2d4"; transcript_type "protein_coding"; transcript_name "Cacna2d4-205"; exon_number 26; exon_id "ENSMUSE00000510900.2"; level 1; protein_id "ENSMUSP00000140197.3"; transcript_support_level "1"; mgi_id "MGI:2442632"; tag "non_canonical_U12"; tag "upstream_ATG"; tag "basic"; tag "exp_conf"; havana_gene "OTTMUSG00000049377.1"; havana_transcript "OTTMUST00000125863.1";
chr6	HAVANA	CDS	119313352	119313413	0	+	2	gene_id "ENSMUSG00000041460.17"; transcript_id "ENSMUST00000186622.3"; gene_type "protein_coding"; gene_name "Cacna2d4"; transcript_type "protein_coding"; transcript_name "Cacna2d4-205"; exon_number 26; exon_id "ENSMUSE00000510900.2"; level 1; protein_id "ENSMUSP00000140197.3"; transcript_support_level "1"; mgi_id "MGI:2442632"; tag "non_canonical_U12"; tag "upstream_ATG"; tag "basic"; tag "exp_conf"; havana_gene "OTTMUSG00000049377.1"; havana_transcript "OTTMUST00000125863.1";
chr6	HAVANA	exon	119313352	119313413	0	+	.	gene_id "ENSMUSG00000041460.17"; transcript_id "ENSMUST00000186702.7"; gene_type "protein_coding"; gene_name "Cacna2d4"; transcript_type "protein_coding_CDS_not_defined"; transcript_name "Cacna2d4-206"; exon_number 2; exon_id "ENSMUSE00001335461.2"; level 2; transcript_support_level "3"; mgi_id "MGI:2442632"; havana_gene "OTTMUSG00000049377.1"; havana_transcript "OTTMUST00000126039.1";
chr6	HAVANA	exon	119313352	119313413	0	+	.	gene_id "ENSMUSG00000041460.17"; transcript_id "ENSMUST00000186203.7"; gene_type "protein_coding"; gene_name "Cacna2d4"; transcript_type "retained_intron"; transcript_name "Cacna2d4-204"; exon_number 2; exon_id "ENSMUSE00001335461.2"; level 2; transcript_support_level "3"; mgi_id "MGI:2442632"; havana_gene "OTTMUSG00000049377.1"; havana_transcript "OTTMUST00000126040.1";
chr6	HAVANA	exon	119313352	119313413	0	+	.	gene_id "ENSMUSG00000041460.17"; transcript_id "ENSMUST00000185965.2"; gene_type "protein_coding"; gene_name "Cacna2d4"; transcript_type "protein_coding_CDS_not_defined"; transcript_name "Cacna2d4-202"; exon_number 2; exon_id "ENSMUSE00001335461.2"; level 2; transcript_support_level "3"; mgi_id "MGI:2442632"; havana_gene "OTTMUSG00000049377.1"; havana_transcript "OTTMUST00000126041.1";
chr6	ENSEMBL_gcm37	exon	119313352	119313413	2.46471757928932	+	.	gene_id "ENSMUSG00000041460.17"; transcript_id "ENSMUSG00000041460.17_tx_12"; exon_id "chr6_119313352_119313413_+"; exonnum "28"; txlen "4021";
chr6	ENSEMBL_gcm37	exon	119313352	119313413	2.34141896819294	+	.	gene_id "ENSMUSG00000041460.17"; transcript_id "ENSMUSG00000041460.17_tx_13"; exon_id "chr6_119313352_119313413_+"; exonnum "28"; txlen "4000";
chr6	ENSEMBL_gcm37	exon	119313352	119313413	0.947693041223205	+	.	gene_id "ENSMUSG00000041460.17"; transcript_id "ENSMUSG00000041460.17_tx_14"; exon_id "chr6_119313352_119313413_+"; exonnum "2"; txlen "1506";
chr6	ENSEMBL_gcm37	exon	119313352	119313413	0.647289704502723	+	.	gene_id "ENSMUSG00000041460.17"; transcript_id "ENSMUSG00000041460.17_tx_17"; exon_id "chr6_119313352_119313413_+"; exonnum "2"; txlen "1371";
chr6	ENSEMBL_gcm37	exon	119313352	119313413	8.455865591898	+	.	gene_id "ENSMUSG00000041460.17"; transcript_id "ENSMUSG00000041460.17_tx_3"; exon_id "chr6_119313352_119313413_+"; exonnum "27"; txlen "3930";
chr6	ENSEMBL_gcm37	exon	119313352	119313413	8.1301274968979	+	.	gene_id "ENSMUSG00000041460.17"; transcript_id "ENSMUSG00000041460.17_tx_4"; exon_id "chr6_119313352_119313413_+"; exonnum "27"; txlen "3909";
chr6	ENSEMBL_gcm37	exon	119313352	119313413	5.87850727044163	+	.	gene_id "ENSMUSG00000041460.17"; transcript_id "ENSMUSG00000041460.17_tx_5"; exon_id "chr6_119313352_119313413_+"; exonnum "28"; txlen "3944";
chr6	ENSEMBL_gcm37	exon	119313352	119313413	5.71082115935054	+	.	gene_id "ENSMUSG00000041460.17"; transcript_id "ENSMUSG00000041460.17_tx_6"; exon_id "chr6_119313352_119313413_+"; exonnum "28"; txlen "3923";
chr6	HAVANA	exon	119314843	119314887	0	+	.	gene_id "ENSMUSG00000041460.17"; transcript_id "ENSMUST00000238905.2"; gene_type "protein_coding"; gene_name "Cacna2d4"; transcript_type "protein_coding"; transcript_name "Cacna2d4-211"; exon_number 28; exon_id "ENSMUSE00000454916.2"; level 2; protein_id "ENSMUSP00000158949.2"; mgi_id "MGI:2442632"; tag "non_canonical_U12"; tag "upstream_ATG"; tag "basic"; tag "appris_alternative_2"; havana_gene "OTTMUSG00000049377.1"; havana_transcript "OTTMUST00000125861.1";
chr6	HAVANA	CDS	119314843	119314887	0	+	0	gene_id "ENSMUSG00000041460.17"; transcript_id "ENSMUST00000238905.2"; gene_type "protein_coding"; gene_name "Cacna2d4"; transcript_type "protein_coding"; transcript_name "Cacna2d4-211"; exon_number 28; exon_id "ENSMUSE00000454916.2"; level 2; protein_id "ENSMUSP00000158949.2"; mgi_id "MGI:2442632"; tag "non_canonical_U12"; tag "upstream_ATG"; tag "basic"; tag "appris_alternative_2"; havana_gene "OTTMUSG00000049377.1"; havana_transcript "OTTMUST00000125861.1";
chr6	ENSEMBL	exon	119314843	119314887	0	+	.	gene_id "ENSMUSG00000041460.17"; transcript_id "ENSMUST00000037434.13"; gene_type "protein_coding"; gene_name "Cacna2d4"; transcript_type "protein_coding"; transcript_name "Cacna2d4-201"; exon_number 28; exon_id "ENSMUSE00000454916.2"; level 3; protein_id "ENSMUSP00000044660.7"; transcript_support_level "2"; mgi_id "MGI:2442632"; tag "basic"; tag "Ensembl_canonical"; tag "GENCODE_Primary"; tag "appris_principal_2"; tag "CCDS"; ccdsid "CCDS51886.1"; havana_gene "OTTMUSG00000049377.1";
chr6	ENSEMBL	CDS	119314843	119314887	0	+	0	gene_id "ENSMUSG00000041460.17"; transcript_id "ENSMUST00000037434.13"; gene_type "protein_coding"; gene_name "Cacna2d4"; transcript_type "protein_coding"; transcript_name "Cacna2d4-201"; exon_number 28; exon_id "ENSMUSE00000454916.2"; level 3; protein_id "ENSMUSP00000044660.7"; transcript_support_level "2"; mgi_id "MGI:2442632"; tag "basic"; tag "Ensembl_canonical"; tag "GENCODE_Primary"; tag "appris_principal_2"; tag "CCDS"; ccdsid "CCDS51886.1"; havana_gene "OTTMUSG00000049377.1";
chr6	HAVANA	exon	119314843	119314887	0	+	.	gene_id "ENSMUSG00000041460.17"; transcript_id "ENSMUST00000186622.3"; gene_type "protein_coding"; gene_name "Cacna2d4"; transcript_type "protein_coding"; transcript_name "Cacna2d4-205"; exon_number 27; exon_id "ENSMUSE00000454916.2"; level 1; protein_id "ENSMUSP00000140197.3"; transcript_support_level "1"; mgi_id "MGI:2442632"; tag "non_canonical_U12"; tag "upstream_ATG"; tag "basic"; tag "exp_conf"; havana_gene "OTTMUSG00000049377.1"; havana_transcript "OTTMUST00000125863.1";
chr6	HAVANA	CDS	119314843	119314887	0	+	0	gene_id "ENSMUSG00000041460.17"; transcript_id "ENSMUST00000186622.3"; gene_type "protein_coding"; gene_name "Cacna2d4"; transcript_type "protein_coding"; transcript_name "Cacna2d4-205"; exon_number 27; exon_id "ENSMUSE00000454916.2"; level 1; protein_id "ENSMUSP00000140197.3"; transcript_support_level "1"; mgi_id "MGI:2442632"; tag "non_canonical_U12"; tag "upstream_ATG"; tag "basic"; tag "exp_conf"; havana_gene "OTTMUSG00000049377.1"; havana_transcript "OTTMUST00000125863.1";
chr6	HAVANA	exon	119314843	119314887	0	+	.	gene_id "ENSMUSG00000041460.17"; transcript_id "ENSMUST00000186702.7"; gene_type "protein_coding"; gene_name "Cacna2d4"; transcript_type "protein_coding_CDS_not_defined"; transcript_name "Cacna2d4-206"; exon_number 3; exon_id "ENSMUSE00001323845.2"; level 2; transcript_support_level "3"; mgi_id "MGI:2442632"; havana_gene "OTTMUSG00000049377.1"; havana_transcript "OTTMUST00000126039.1";
chr6	HAVANA	exon	119314843	119314887	0	+	.	gene_id "ENSMUSG00000041460.17"; transcript_id "ENSMUST00000185965.2"; gene_type "protein_coding"; gene_name "Cacna2d4"; transcript_type "protein_coding_CDS_not_defined"; transcript_name "Cacna2d4-202"; exon_number 3; exon_id "ENSMUSE00001323845.2"; level 2; transcript_support_level "3"; mgi_id "MGI:2442632"; havana_gene "OTTMUSG00000049377.1"; havana_transcript "OTTMUST00000126041.1";
chr6	ENSEMBL_gcm37	exon	119314843	119314887	2.46471757928932	+	.	gene_id "ENSMUSG00000041460.17"; transcript_id "ENSMUSG00000041460.17_tx_12"; exon_id "chr6_119314843_119314887_+"; exonnum "29"; txlen "4021";
chr6	ENSEMBL_gcm37	exon	119314843	119314887	2.34141896819294	+	.	gene_id "ENSMUSG00000041460.17"; transcript_id "ENSMUSG00000041460.17_tx_13"; exon_id "chr6_119314843_119314887_+"; exonnum "29"; txlen "4000";
chr6	ENSEMBL_gcm37	exon	119314843	119314887	0.947693041223205	+	.	gene_id "ENSMUSG00000041460.17"; transcript_id "ENSMUSG00000041460.17_tx_14"; exon_id "chr6_119314843_119314887_+"; exonnum "3"; txlen "1506";
chr6	ENSEMBL_gcm37	exon	119314843	119314887	0.647289704502723	+	.	gene_id "ENSMUSG00000041460.17"; transcript_id "ENSMUSG00000041460.17_tx_17"; exon_id "chr6_119314843_119314887_+"; exonnum "3"; txlen "1371";
chr6	ENSEMBL_gcm37	exon	119314843	119314887	8.455865591898	+	.	gene_id "ENSMUSG00000041460.17"; transcript_id "ENSMUSG00000041460.17_tx_3"; exon_id "chr6_119314843_119314887_+"; exonnum "28"; txlen "3930";
chr6	ENSEMBL_gcm37	exon	119314843	119314887	8.1301274968979	+	.	gene_id "ENSMUSG00000041460.17"; transcript_id "ENSMUSG00000041460.17_tx_4"; exon_id "chr6_119314843_119314887_+"; exonnum "28"; txlen "3909";
chr6	ENSEMBL_gcm37	exon	119314843	119314887	5.87850727044163	+	.	gene_id "ENSMUSG00000041460.17"; transcript_id "ENSMUSG00000041460.17_tx_5"; exon_id "chr6_119314843_119314887_+"; exonnum "29"; txlen "3944";
chr6	ENSEMBL_gcm37	exon	119314843	119314887	5.71082115935054	+	.	gene_id "ENSMUSG00000041460.17"; transcript_id "ENSMUSG00000041460.17_tx_6"; exon_id "chr6_119314843_119314887_+"; exonnum "29"; txlen "3923";
chr6	HAVANA	exon	119314843	119315101	0	+	.	gene_id "ENSMUSG00000041460.17"; transcript_id "ENSMUST00000186203.7"; gene_type "protein_coding"; gene_name "Cacna2d4"; transcript_type "retained_intron"; transcript_name "Cacna2d4-204"; exon_number 3; exon_id "ENSMUSE00001323047.2"; level 2; transcript_support_level "3"; mgi_id "MGI:2442632"; havana_gene "OTTMUSG00000049377.1"; havana_transcript "OTTMUST00000126040.1";
chr6	HAVANA	exon	119315076	119315138	0	+	.	gene_id "ENSMUSG00000041460.17"; transcript_id "ENSMUST00000238905.2"; gene_type "protein_coding"; gene_name "Cacna2d4"; transcript_type "protein_coding"; transcript_name "Cacna2d4-211"; exon_number 29; exon_id "ENSMUSE00000519350.2"; level 2; protein_id "ENSMUSP00000158949.2"; mgi_id "MGI:2442632"; tag "non_canonical_U12"; tag "upstream_ATG"; tag "basic"; tag "appris_alternative_2"; havana_gene "OTTMUSG00000049377.1"; havana_transcript "OTTMUST00000125861.1";
chr6	HAVANA	CDS	119315076	119315138	0	+	0	gene_id "ENSMUSG00000041460.17"; transcript_id "ENSMUST00000238905.2"; gene_type "protein_coding"; gene_name "Cacna2d4"; transcript_type "protein_coding"; transcript_name "Cacna2d4-211"; exon_number 29; exon_id "ENSMUSE00000519350.2"; level 2; protein_id "ENSMUSP00000158949.2"; mgi_id "MGI:2442632"; tag "non_canonical_U12"; tag "upstream_ATG"; tag "basic"; tag "appris_alternative_2"; havana_gene "OTTMUSG00000049377.1"; havana_transcript "OTTMUST00000125861.1";
chr6	ENSEMBL	exon	119315076	119315138	0	+	.	gene_id "ENSMUSG00000041460.17"; transcript_id "ENSMUST00000037434.13"; gene_type "protein_coding"; gene_name "Cacna2d4"; transcript_type "protein_coding"; transcript_name "Cacna2d4-201"; exon_number 29; exon_id "ENSMUSE00000519350.2"; level 3; protein_id "ENSMUSP00000044660.7"; transcript_support_level "2"; mgi_id "MGI:2442632"; tag "basic"; tag "Ensembl_canonical"; tag "GENCODE_Primary"; tag "appris_principal_2"; tag "CCDS"; ccdsid "CCDS51886.1"; havana_gene "OTTMUSG00000049377.1";
chr6	ENSEMBL	CDS	119315076	119315138	0	+	0	gene_id "ENSMUSG00000041460.17"; transcript_id "ENSMUST00000037434.13"; gene_type "protein_coding"; gene_name "Cacna2d4"; transcript_type "protein_coding"; transcript_name "Cacna2d4-201"; exon_number 29; exon_id "ENSMUSE00000519350.2"; level 3; protein_id "ENSMUSP00000044660.7"; transcript_support_level "2"; mgi_id "MGI:2442632"; tag "basic"; tag "Ensembl_canonical"; tag "GENCODE_Primary"; tag "appris_principal_2"; tag "CCDS"; ccdsid "CCDS51886.1"; havana_gene "OTTMUSG00000049377.1";
chr6	HAVANA	exon	119315076	119315138	0	+	.	gene_id "ENSMUSG00000041460.17"; transcript_id "ENSMUST00000186622.3"; gene_type "protein_coding"; gene_name "Cacna2d4"; transcript_type "protein_coding"; transcript_name "Cacna2d4-205"; exon_number 28; exon_id "ENSMUSE00000519350.2"; level 1; protein_id "ENSMUSP00000140197.3"; transcript_support_level "1"; mgi_id "MGI:2442632"; tag "non_canonical_U12"; tag "upstream_ATG"; tag "basic"; tag "exp_conf"; havana_gene "OTTMUSG00000049377.1"; havana_transcript "OTTMUST00000125863.1";
chr6	HAVANA	CDS	119315076	119315138	0	+	0	gene_id "ENSMUSG00000041460.17"; transcript_id "ENSMUST00000186622.3"; gene_type "protein_coding"; gene_name "Cacna2d4"; transcript_type "protein_coding"; transcript_name "Cacna2d4-205"; exon_number 28; exon_id "ENSMUSE00000519350.2"; level 1; protein_id "ENSMUSP00000140197.3"; transcript_support_level "1"; mgi_id "MGI:2442632"; tag "non_canonical_U12"; tag "upstream_ATG"; tag "basic"; tag "exp_conf"; havana_gene "OTTMUSG00000049377.1"; havana_transcript "OTTMUST00000125863.1";
chr6	HAVANA	exon	119315076	119315138	0	+	.	gene_id "ENSMUSG00000041460.17"; transcript_id "ENSMUST00000186702.7"; gene_type "protein_coding"; gene_name "Cacna2d4"; transcript_type "protein_coding_CDS_not_defined"; transcript_name "Cacna2d4-206"; exon_number 4; exon_id "ENSMUSE00001318946.2"; level 2; transcript_support_level "3"; mgi_id "MGI:2442632"; havana_gene "OTTMUSG00000049377.1"; havana_transcript "OTTMUST00000126039.1";
chr6	HAVANA	exon	119315076	119315138	0	+	.	gene_id "ENSMUSG00000041460.17"; transcript_id "ENSMUST00000185965.2"; gene_type "protein_coding"; gene_name "Cacna2d4"; transcript_type "protein_coding_CDS_not_defined"; transcript_name "Cacna2d4-202"; exon_number 4; exon_id "ENSMUSE00001318946.2"; level 2; transcript_support_level "3"; mgi_id "MGI:2442632"; havana_gene "OTTMUSG00000049377.1"; havana_transcript "OTTMUST00000126041.1";
chr6	ENSEMBL_gcm37	exon	119315076	119315138	2.46471757928932	+	.	gene_id "ENSMUSG00000041460.17"; transcript_id "ENSMUSG00000041460.17_tx_12"; exon_id "chr6_119315076_119315138_+"; exonnum "30"; txlen "4021";
chr6	ENSEMBL_gcm37	exon	119315076	119315138	2.34141896819294	+	.	gene_id "ENSMUSG00000041460.17"; transcript_id "ENSMUSG00000041460.17_tx_13"; exon_id "chr6_119315076_119315138_+"; exonnum "30"; txlen "4000";
chr6	ENSEMBL_gcm37	exon	119315076	119315138	0.947693041223205	+	.	gene_id "ENSMUSG00000041460.17"; transcript_id "ENSMUSG00000041460.17_tx_14"; exon_id "chr6_119315076_119315138_+"; exonnum "4"; txlen "1506";
chr6	ENSEMBL_gcm37	exon	119315076	119315138	0.647289704502723	+	.	gene_id "ENSMUSG00000041460.17"; transcript_id "ENSMUSG00000041460.17_tx_17"; exon_id "chr6_119315076_119315138_+"; exonnum "4"; txlen "1371";
chr6	ENSEMBL_gcm37	exon	119315076	119315138	8.455865591898	+	.	gene_id "ENSMUSG00000041460.17"; transcript_id "ENSMUSG00000041460.17_tx_3"; exon_id "chr6_119315076_119315138_+"; exonnum "29"; txlen "3930";
chr6	ENSEMBL_gcm37	exon	119315076	119315138	8.1301274968979	+	.	gene_id "ENSMUSG00000041460.17"; transcript_id "ENSMUSG00000041460.17_tx_4"; exon_id "chr6_119315076_119315138_+"; exonnum "29"; txlen "3909";
chr6	ENSEMBL_gcm37	exon	119315076	119315138	5.87850727044163	+	.	gene_id "ENSMUSG00000041460.17"; transcript_id "ENSMUSG00000041460.17_tx_5"; exon_id "chr6_119315076_119315138_+"; exonnum "30"; txlen "3944";
chr6	ENSEMBL_gcm37	exon	119315076	119315138	5.71082115935054	+	.	gene_id "ENSMUSG00000041460.17"; transcript_id "ENSMUSG00000041460.17_tx_6"; exon_id "chr6_119315076_119315138_+"; exonnum "30"; txlen "3923";
chr6	HAVANA	exon	119320491	119320561	0	+	.	gene_id "ENSMUSG00000041460.17"; transcript_id "ENSMUST00000238905.2"; gene_type "protein_coding"; gene_name "Cacna2d4"; transcript_type "protein_coding"; transcript_name "Cacna2d4-211"; exon_number 30; exon_id "ENSMUSE00000519945.2"; level 2; protein_id "ENSMUSP00000158949.2"; mgi_id "MGI:2442632"; tag "non_canonical_U12"; tag "upstream_ATG"; tag "basic"; tag "appris_alternative_2"; havana_gene "OTTMUSG00000049377.1"; havana_transcript "OTTMUST00000125861.1";
chr6	HAVANA	CDS	119320491	119320561	0	+	0	gene_id "ENSMUSG00000041460.17"; transcript_id "ENSMUST00000238905.2"; gene_type "protein_coding"; gene_name "Cacna2d4"; transcript_type "protein_coding"; transcript_name "Cacna2d4-211"; exon_number 30; exon_id "ENSMUSE00000519945.2"; level 2; protein_id "ENSMUSP00000158949.2"; mgi_id "MGI:2442632"; tag "non_canonical_U12"; tag "upstream_ATG"; tag "basic"; tag "appris_alternative_2"; havana_gene "OTTMUSG00000049377.1"; havana_transcript "OTTMUST00000125861.1";
chr6	ENSEMBL	exon	119320491	119320561	0	+	.	gene_id "ENSMUSG00000041460.17"; transcript_id "ENSMUST00000037434.13"; gene_type "protein_coding"; gene_name "Cacna2d4"; transcript_type "protein_coding"; transcript_name "Cacna2d4-201"; exon_number 30; exon_id "ENSMUSE00000519945.2"; level 3; protein_id "ENSMUSP00000044660.7"; transcript_support_level "2"; mgi_id "MGI:2442632"; tag "basic"; tag "Ensembl_canonical"; tag "GENCODE_Primary"; tag "appris_principal_2"; tag "CCDS"; ccdsid "CCDS51886.1"; havana_gene "OTTMUSG00000049377.1";
chr6	ENSEMBL	CDS	119320491	119320561	0	+	0	gene_id "ENSMUSG00000041460.17"; transcript_id "ENSMUST00000037434.13"; gene_type "protein_coding"; gene_name "Cacna2d4"; transcript_type "protein_coding"; transcript_name "Cacna2d4-201"; exon_number 30; exon_id "ENSMUSE00000519945.2"; level 3; protein_id "ENSMUSP00000044660.7"; transcript_support_level "2"; mgi_id "MGI:2442632"; tag "basic"; tag "Ensembl_canonical"; tag "GENCODE_Primary"; tag "appris_principal_2"; tag "CCDS"; ccdsid "CCDS51886.1"; havana_gene "OTTMUSG00000049377.1";
chr6	HAVANA	exon	119320491	119320561	0	+	.	gene_id "ENSMUSG00000041460.17"; transcript_id "ENSMUST00000186622.3"; gene_type "protein_coding"; gene_name "Cacna2d4"; transcript_type "protein_coding"; transcript_name "Cacna2d4-205"; exon_number 29; exon_id "ENSMUSE00000519945.2"; level 1; protein_id "ENSMUSP00000140197.3"; transcript_support_level "1"; mgi_id "MGI:2442632"; tag "non_canonical_U12"; tag "upstream_ATG"; tag "basic"; tag "exp_conf"; havana_gene "OTTMUSG00000049377.1"; havana_transcript "OTTMUST00000125863.1";
chr6	HAVANA	CDS	119320491	119320561	0	+	0	gene_id "ENSMUSG00000041460.17"; transcript_id "ENSMUST00000186622.3"; gene_type "protein_coding"; gene_name "Cacna2d4"; transcript_type "protein_coding"; transcript_name "Cacna2d4-205"; exon_number 29; exon_id "ENSMUSE00000519945.2"; level 1; protein_id "ENSMUSP00000140197.3"; transcript_support_level "1"; mgi_id "MGI:2442632"; tag "non_canonical_U12"; tag "upstream_ATG"; tag "basic"; tag "exp_conf"; havana_gene "OTTMUSG00000049377.1"; havana_transcript "OTTMUST00000125863.1";
chr6	HAVANA	exon	119320491	119320561	0	+	.	gene_id "ENSMUSG00000041460.17"; transcript_id "ENSMUST00000186702.7"; gene_type "protein_coding"; gene_name "Cacna2d4"; transcript_type "protein_coding_CDS_not_defined"; transcript_name "Cacna2d4-206"; exon_number 5; exon_id "ENSMUSE00001328603.2"; level 2; transcript_support_level "3"; mgi_id "MGI:2442632"; havana_gene "OTTMUSG00000049377.1"; havana_transcript "OTTMUST00000126039.1";
chr6	HAVANA	exon	119320491	119320561	0	+	.	gene_id "ENSMUSG00000041460.17"; transcript_id "ENSMUST00000185965.2"; gene_type "protein_coding"; gene_name "Cacna2d4"; transcript_type "protein_coding_CDS_not_defined"; transcript_name "Cacna2d4-202"; exon_number 5; exon_id "ENSMUSE00001328603.2"; level 2; transcript_support_level "3"; mgi_id "MGI:2442632"; havana_gene "OTTMUSG00000049377.1"; havana_transcript "OTTMUST00000126041.1";
chr6	ENSEMBL_gcm37	exon	119320491	119320561	2.46471757928932	+	.	gene_id "ENSMUSG00000041460.17"; transcript_id "ENSMUSG00000041460.17_tx_12"; exon_id "chr6_119320491_119320561_+"; exonnum "31"; txlen "4021";
chr6	ENSEMBL_gcm37	exon	119320491	119320561	2.34141896819294	+	.	gene_id "ENSMUSG00000041460.17"; transcript_id "ENSMUSG00000041460.17_tx_13"; exon_id "chr6_119320491_119320561_+"; exonnum "31"; txlen "4000";
chr6	ENSEMBL_gcm37	exon	119320491	119320561	0.947693041223205	+	.	gene_id "ENSMUSG00000041460.17"; transcript_id "ENSMUSG00000041460.17_tx_14"; exon_id "chr6_119320491_119320561_+"; exonnum "5"; txlen "1506";
chr6	ENSEMBL_gcm37	exon	119320491	119320561	0.647289704502723	+	.	gene_id "ENSMUSG00000041460.17"; transcript_id "ENSMUSG00000041460.17_tx_17"; exon_id "chr6_119320491_119320561_+"; exonnum "5"; txlen "1371";
chr6	ENSEMBL_gcm37	exon	119320491	119320561	8.455865591898	+	.	gene_id "ENSMUSG00000041460.17"; transcript_id "ENSMUSG00000041460.17_tx_3"; exon_id "chr6_119320491_119320561_+"; exonnum "30"; txlen "3930";
chr6	ENSEMBL_gcm37	exon	119320491	119320561	8.1301274968979	+	.	gene_id "ENSMUSG00000041460.17"; transcript_id "ENSMUSG00000041460.17_tx_4"; exon_id "chr6_119320491_119320561_+"; exonnum "30"; txlen "3909";
chr6	ENSEMBL_gcm37	exon	119320491	119320561	5.87850727044163	+	.	gene_id "ENSMUSG00000041460.17"; transcript_id "ENSMUSG00000041460.17_tx_5"; exon_id "chr6_119320491_119320561_+"; exonnum "31"; txlen "3944";
chr6	ENSEMBL_gcm37	exon	119320491	119320561	5.71082115935054	+	.	gene_id "ENSMUSG00000041460.17"; transcript_id "ENSMUSG00000041460.17_tx_6"; exon_id "chr6_119320491_119320561_+"; exonnum "31"; txlen "3923";
chr6	HAVANA	exon	119320928	119321003	0	+	.	gene_id "ENSMUSG00000041460.17"; transcript_id "ENSMUST00000238905.2"; gene_type "protein_coding"; gene_name "Cacna2d4"; transcript_type "protein_coding"; transcript_name "Cacna2d4-211"; exon_number 31; exon_id "ENSMUSE00000520887.2"; level 2; protein_id "ENSMUSP00000158949.2"; mgi_id "MGI:2442632"; tag "non_canonical_U12"; tag "upstream_ATG"; tag "basic"; tag "appris_alternative_2"; havana_gene "OTTMUSG00000049377.1"; havana_transcript "OTTMUST00000125861.1";
chr6	HAVANA	CDS	119320928	119321003	0	+	1	gene_id "ENSMUSG00000041460.17"; transcript_id "ENSMUST00000238905.2"; gene_type "protein_coding"; gene_name "Cacna2d4"; transcript_type "protein_coding"; transcript_name "Cacna2d4-211"; exon_number 31; exon_id "ENSMUSE00000520887.2"; level 2; protein_id "ENSMUSP00000158949.2"; mgi_id "MGI:2442632"; tag "non_canonical_U12"; tag "upstream_ATG"; tag "basic"; tag "appris_alternative_2"; havana_gene "OTTMUSG00000049377.1"; havana_transcript "OTTMUST00000125861.1";
chr6	ENSEMBL	exon	119320928	119321003	0	+	.	gene_id "ENSMUSG00000041460.17"; transcript_id "ENSMUST00000037434.13"; gene_type "protein_coding"; gene_name "Cacna2d4"; transcript_type "protein_coding"; transcript_name "Cacna2d4-201"; exon_number 31; exon_id "ENSMUSE00000520887.2"; level 3; protein_id "ENSMUSP00000044660.7"; transcript_support_level "2"; mgi_id "MGI:2442632"; tag "basic"; tag "Ensembl_canonical"; tag "GENCODE_Primary"; tag "appris_principal_2"; tag "CCDS"; ccdsid "CCDS51886.1"; havana_gene "OTTMUSG00000049377.1";
chr6	ENSEMBL	CDS	119320928	119321003	0	+	1	gene_id "ENSMUSG00000041460.17"; transcript_id "ENSMUST00000037434.13"; gene_type "protein_coding"; gene_name "Cacna2d4"; transcript_type "protein_coding"; transcript_name "Cacna2d4-201"; exon_number 31; exon_id "ENSMUSE00000520887.2"; level 3; protein_id "ENSMUSP00000044660.7"; transcript_support_level "2"; mgi_id "MGI:2442632"; tag "basic"; tag "Ensembl_canonical"; tag "GENCODE_Primary"; tag "appris_principal_2"; tag "CCDS"; ccdsid "CCDS51886.1"; havana_gene "OTTMUSG00000049377.1";
chr6	HAVANA	exon	119320928	119321003	0	+	.	gene_id "ENSMUSG00000041460.17"; transcript_id "ENSMUST00000186622.3"; gene_type "protein_coding"; gene_name "Cacna2d4"; transcript_type "protein_coding"; transcript_name "Cacna2d4-205"; exon_number 30; exon_id "ENSMUSE00000520887.2"; level 1; protein_id "ENSMUSP00000140197.3"; transcript_support_level "1"; mgi_id "MGI:2442632"; tag "non_canonical_U12"; tag "upstream_ATG"; tag "basic"; tag "exp_conf"; havana_gene "OTTMUSG00000049377.1"; havana_transcript "OTTMUST00000125863.1";
chr6	HAVANA	CDS	119320928	119321003	0	+	1	gene_id "ENSMUSG00000041460.17"; transcript_id "ENSMUST00000186622.3"; gene_type "protein_coding"; gene_name "Cacna2d4"; transcript_type "protein_coding"; transcript_name "Cacna2d4-205"; exon_number 30; exon_id "ENSMUSE00000520887.2"; level 1; protein_id "ENSMUSP00000140197.3"; transcript_support_level "1"; mgi_id "MGI:2442632"; tag "non_canonical_U12"; tag "upstream_ATG"; tag "basic"; tag "exp_conf"; havana_gene "OTTMUSG00000049377.1"; havana_transcript "OTTMUST00000125863.1";
chr6	HAVANA	exon	119320928	119321003	0	+	.	gene_id "ENSMUSG00000041460.17"; transcript_id "ENSMUST00000186702.7"; gene_type "protein_coding"; gene_name "Cacna2d4"; transcript_type "protein_coding_CDS_not_defined"; transcript_name "Cacna2d4-206"; exon_number 6; exon_id "ENSMUSE00001328710.2"; level 2; transcript_support_level "3"; mgi_id "MGI:2442632"; havana_gene "OTTMUSG00000049377.1"; havana_transcript "OTTMUST00000126039.1";
chr6	HAVANA	exon	119320928	119321003	0	+	.	gene_id "ENSMUSG00000041460.17"; transcript_id "ENSMUST00000185965.2"; gene_type "protein_coding"; gene_name "Cacna2d4"; transcript_type "protein_coding_CDS_not_defined"; transcript_name "Cacna2d4-202"; exon_number 6; exon_id "ENSMUSE00001328710.2"; level 2; transcript_support_level "3"; mgi_id "MGI:2442632"; havana_gene "OTTMUSG00000049377.1"; havana_transcript "OTTMUST00000126041.1";
chr6	ENSEMBL_gcm37	exon	119320928	119321003	2.46471757928932	+	.	gene_id "ENSMUSG00000041460.17"; transcript_id "ENSMUSG00000041460.17_tx_12"; exon_id "chr6_119320928_119321003_+"; exonnum "32"; txlen "4021";
chr6	ENSEMBL_gcm37	exon	119320928	119321003	2.34141896819294	+	.	gene_id "ENSMUSG00000041460.17"; transcript_id "ENSMUSG00000041460.17_tx_13"; exon_id "chr6_119320928_119321003_+"; exonnum "32"; txlen "4000";
chr6	ENSEMBL_gcm37	exon	119320928	119321003	0.947693041223205	+	.	gene_id "ENSMUSG00000041460.17"; transcript_id "ENSMUSG00000041460.17_tx_14"; exon_id "chr6_119320928_119321003_+"; exonnum "6"; txlen "1506";
chr6	ENSEMBL_gcm37	exon	119320928	119321003	0.647289704502723	+	.	gene_id "ENSMUSG00000041460.17"; transcript_id "ENSMUSG00000041460.17_tx_17"; exon_id "chr6_119320928_119321003_+"; exonnum "6"; txlen "1371";
chr6	ENSEMBL_gcm37	exon	119320928	119321003	8.455865591898	+	.	gene_id "ENSMUSG00000041460.17"; transcript_id "ENSMUSG00000041460.17_tx_3"; exon_id "chr6_119320928_119321003_+"; exonnum "31"; txlen "3930";
chr6	ENSEMBL_gcm37	exon	119320928	119321003	8.1301274968979	+	.	gene_id "ENSMUSG00000041460.17"; transcript_id "ENSMUSG00000041460.17_tx_4"; exon_id "chr6_119320928_119321003_+"; exonnum "31"; txlen "3909";
chr6	ENSEMBL_gcm37	exon	119320928	119321003	5.87850727044163	+	.	gene_id "ENSMUSG00000041460.17"; transcript_id "ENSMUSG00000041460.17_tx_5"; exon_id "chr6_119320928_119321003_+"; exonnum "32"; txlen "3944";
chr6	ENSEMBL_gcm37	exon	119320928	119321003	5.71082115935054	+	.	gene_id "ENSMUSG00000041460.17"; transcript_id "ENSMUSG00000041460.17_tx_6"; exon_id "chr6_119320928_119321003_+"; exonnum "32"; txlen "3923";
chr6	HAVANA	exon	119321489	119321541	0	+	.	gene_id "ENSMUSG00000041460.17"; transcript_id "ENSMUST00000238905.2"; gene_type "protein_coding"; gene_name "Cacna2d4"; transcript_type "protein_coding"; transcript_name "Cacna2d4-211"; exon_number 32; exon_id "ENSMUSE00000417138.2"; level 2; protein_id "ENSMUSP00000158949.2"; mgi_id "MGI:2442632"; tag "non_canonical_U12"; tag "upstream_ATG"; tag "basic"; tag "appris_alternative_2"; havana_gene "OTTMUSG00000049377.1"; havana_transcript "OTTMUST00000125861.1";
chr6	HAVANA	CDS	119321489	119321541	0	+	0	gene_id "ENSMUSG00000041460.17"; transcript_id "ENSMUST00000238905.2"; gene_type "protein_coding"; gene_name "Cacna2d4"; transcript_type "protein_coding"; transcript_name "Cacna2d4-211"; exon_number 32; exon_id "ENSMUSE00000417138.2"; level 2; protein_id "ENSMUSP00000158949.2"; mgi_id "MGI:2442632"; tag "non_canonical_U12"; tag "upstream_ATG"; tag "basic"; tag "appris_alternative_2"; havana_gene "OTTMUSG00000049377.1"; havana_transcript "OTTMUST00000125861.1";
chr6	ENSEMBL	exon	119321489	119321541	0	+	.	gene_id "ENSMUSG00000041460.17"; transcript_id "ENSMUST00000037434.13"; gene_type "protein_coding"; gene_name "Cacna2d4"; transcript_type "protein_coding"; transcript_name "Cacna2d4-201"; exon_number 32; exon_id "ENSMUSE00000417138.2"; level 3; protein_id "ENSMUSP00000044660.7"; transcript_support_level "2"; mgi_id "MGI:2442632"; tag "basic"; tag "Ensembl_canonical"; tag "GENCODE_Primary"; tag "appris_principal_2"; tag "CCDS"; ccdsid "CCDS51886.1"; havana_gene "OTTMUSG00000049377.1";
chr6	ENSEMBL	CDS	119321489	119321541	0	+	0	gene_id "ENSMUSG00000041460.17"; transcript_id "ENSMUST00000037434.13"; gene_type "protein_coding"; gene_name "Cacna2d4"; transcript_type "protein_coding"; transcript_name "Cacna2d4-201"; exon_number 32; exon_id "ENSMUSE00000417138.2"; level 3; protein_id "ENSMUSP00000044660.7"; transcript_support_level "2"; mgi_id "MGI:2442632"; tag "basic"; tag "Ensembl_canonical"; tag "GENCODE_Primary"; tag "appris_principal_2"; tag "CCDS"; ccdsid "CCDS51886.1"; havana_gene "OTTMUSG00000049377.1";
chr6	HAVANA	exon	119321489	119321541	0	+	.	gene_id "ENSMUSG00000041460.17"; transcript_id "ENSMUST00000186622.3"; gene_type "protein_coding"; gene_name "Cacna2d4"; transcript_type "protein_coding"; transcript_name "Cacna2d4-205"; exon_number 31; exon_id "ENSMUSE00000417138.2"; level 1; protein_id "ENSMUSP00000140197.3"; transcript_support_level "1"; mgi_id "MGI:2442632"; tag "non_canonical_U12"; tag "upstream_ATG"; tag "basic"; tag "exp_conf"; havana_gene "OTTMUSG00000049377.1"; havana_transcript "OTTMUST00000125863.1";
chr6	HAVANA	CDS	119321489	119321541	0	+	0	gene_id "ENSMUSG00000041460.17"; transcript_id "ENSMUST00000186622.3"; gene_type "protein_coding"; gene_name "Cacna2d4"; transcript_type "protein_coding"; transcript_name "Cacna2d4-205"; exon_number 31; exon_id "ENSMUSE00000417138.2"; level 1; protein_id "ENSMUSP00000140197.3"; transcript_support_level "1"; mgi_id "MGI:2442632"; tag "non_canonical_U12"; tag "upstream_ATG"; tag "basic"; tag "exp_conf"; havana_gene "OTTMUSG00000049377.1"; havana_transcript "OTTMUST00000125863.1";
chr6	HAVANA	exon	119321489	119321541	0	+	.	gene_id "ENSMUSG00000041460.17"; transcript_id "ENSMUST00000185965.2"; gene_type "protein_coding"; gene_name "Cacna2d4"; transcript_type "protein_coding_CDS_not_defined"; transcript_name "Cacna2d4-202"; exon_number 7; exon_id "ENSMUSE00001319040.2"; level 2; transcript_support_level "3"; mgi_id "MGI:2442632"; havana_gene "OTTMUSG00000049377.1"; havana_transcript "OTTMUST00000126041.1";
chr6	ENSEMBL_gcm37	exon	119321489	119321541	2.46471757928932	+	.	gene_id "ENSMUSG00000041460.17"; transcript_id "ENSMUSG00000041460.17_tx_12"; exon_id "chr6_119321489_119321541_+"; exonnum "33"; txlen "4021";
chr6	ENSEMBL_gcm37	exon	119321489	119321541	2.34141896819294	+	.	gene_id "ENSMUSG00000041460.17"; transcript_id "ENSMUSG00000041460.17_tx_13"; exon_id "chr6_119321489_119321541_+"; exonnum "33"; txlen "4000";
chr6	ENSEMBL_gcm37	exon	119321489	119321541	0.947693041223205	+	.	gene_id "ENSMUSG00000041460.17"; transcript_id "ENSMUSG00000041460.17_tx_14"; exon_id "chr6_119321489_119321541_+"; exonnum "7"; txlen "1506";
chr6	ENSEMBL_gcm37	exon	119321489	119321541	0.647289704502723	+	.	gene_id "ENSMUSG00000041460.17"; transcript_id "ENSMUSG00000041460.17_tx_17"; exon_id "chr6_119321489_119321541_+"; exonnum "7"; txlen "1371";
chr6	ENSEMBL_gcm37	exon	119321489	119321541	8.455865591898	+	.	gene_id "ENSMUSG00000041460.17"; transcript_id "ENSMUSG00000041460.17_tx_3"; exon_id "chr6_119321489_119321541_+"; exonnum "32"; txlen "3930";
chr6	ENSEMBL_gcm37	exon	119321489	119321541	8.1301274968979	+	.	gene_id "ENSMUSG00000041460.17"; transcript_id "ENSMUSG00000041460.17_tx_4"; exon_id "chr6_119321489_119321541_+"; exonnum "32"; txlen "3909";
chr6	ENSEMBL_gcm37	exon	119321489	119321541	5.87850727044163	+	.	gene_id "ENSMUSG00000041460.17"; transcript_id "ENSMUSG00000041460.17_tx_5"; exon_id "chr6_119321489_119321541_+"; exonnum "33"; txlen "3944";
chr6	ENSEMBL_gcm37	exon	119321489	119321541	5.71082115935054	+	.	gene_id "ENSMUSG00000041460.17"; transcript_id "ENSMUSG00000041460.17_tx_6"; exon_id "chr6_119321489_119321541_+"; exonnum "33"; txlen "3923";
chr6	HAVANA	exon	119322005	119322057	0	+	.	gene_id "ENSMUSG00000041460.17"; transcript_id "ENSMUST00000238905.2"; gene_type "protein_coding"; gene_name "Cacna2d4"; transcript_type "protein_coding"; transcript_name "Cacna2d4-211"; exon_number 33; exon_id "ENSMUSE00000417133.4"; level 2; protein_id "ENSMUSP00000158949.2"; mgi_id "MGI:2442632"; tag "non_canonical_U12"; tag "upstream_ATG"; tag "basic"; tag "appris_alternative_2"; havana_gene "OTTMUSG00000049377.1"; havana_transcript "OTTMUST00000125861.1";
chr6	HAVANA	CDS	119322005	119322057	0	+	1	gene_id "ENSMUSG00000041460.17"; transcript_id "ENSMUST00000238905.2"; gene_type "protein_coding"; gene_name "Cacna2d4"; transcript_type "protein_coding"; transcript_name "Cacna2d4-211"; exon_number 33; exon_id "ENSMUSE00000417133.4"; level 2; protein_id "ENSMUSP00000158949.2"; mgi_id "MGI:2442632"; tag "non_canonical_U12"; tag "upstream_ATG"; tag "basic"; tag "appris_alternative_2"; havana_gene "OTTMUSG00000049377.1"; havana_transcript "OTTMUST00000125861.1";
chr6	ENSEMBL	exon	119322005	119322057	0	+	.	gene_id "ENSMUSG00000041460.17"; transcript_id "ENSMUST00000037434.13"; gene_type "protein_coding"; gene_name "Cacna2d4"; transcript_type "protein_coding"; transcript_name "Cacna2d4-201"; exon_number 33; exon_id "ENSMUSE00000417133.4"; level 3; protein_id "ENSMUSP00000044660.7"; transcript_support_level "2"; mgi_id "MGI:2442632"; tag "basic"; tag "Ensembl_canonical"; tag "GENCODE_Primary"; tag "appris_principal_2"; tag "CCDS"; ccdsid "CCDS51886.1"; havana_gene "OTTMUSG00000049377.1";
chr6	ENSEMBL	CDS	119322005	119322057	0	+	1	gene_id "ENSMUSG00000041460.17"; transcript_id "ENSMUST00000037434.13"; gene_type "protein_coding"; gene_name "Cacna2d4"; transcript_type "protein_coding"; transcript_name "Cacna2d4-201"; exon_number 33; exon_id "ENSMUSE00000417133.4"; level 3; protein_id "ENSMUSP00000044660.7"; transcript_support_level "2"; mgi_id "MGI:2442632"; tag "basic"; tag "Ensembl_canonical"; tag "GENCODE_Primary"; tag "appris_principal_2"; tag "CCDS"; ccdsid "CCDS51886.1"; havana_gene "OTTMUSG00000049377.1";
chr6	HAVANA	exon	119322005	119322057	0	+	.	gene_id "ENSMUSG00000041460.17"; transcript_id "ENSMUST00000186622.3"; gene_type "protein_coding"; gene_name "Cacna2d4"; transcript_type "protein_coding"; transcript_name "Cacna2d4-205"; exon_number 32; exon_id "ENSMUSE00000417133.4"; level 1; protein_id "ENSMUSP00000140197.3"; transcript_support_level "1"; mgi_id "MGI:2442632"; tag "non_canonical_U12"; tag "upstream_ATG"; tag "basic"; tag "exp_conf"; havana_gene "OTTMUSG00000049377.1"; havana_transcript "OTTMUST00000125863.1";
chr6	HAVANA	CDS	119322005	119322057	0	+	1	gene_id "ENSMUSG00000041460.17"; transcript_id "ENSMUST00000186622.3"; gene_type "protein_coding"; gene_name "Cacna2d4"; transcript_type "protein_coding"; transcript_name "Cacna2d4-205"; exon_number 32; exon_id "ENSMUSE00000417133.4"; level 1; protein_id "ENSMUSP00000140197.3"; transcript_support_level "1"; mgi_id "MGI:2442632"; tag "non_canonical_U12"; tag "upstream_ATG"; tag "basic"; tag "exp_conf"; havana_gene "OTTMUSG00000049377.1"; havana_transcript "OTTMUST00000125863.1";
chr6	HAVANA	exon	119322005	119322057	0	+	.	gene_id "ENSMUSG00000041460.17"; transcript_id "ENSMUST00000185965.2"; gene_type "protein_coding"; gene_name "Cacna2d4"; transcript_type "protein_coding_CDS_not_defined"; transcript_name "Cacna2d4-202"; exon_number 8; exon_id "ENSMUSE00001322671.2"; level 2; transcript_support_level "3"; mgi_id "MGI:2442632"; havana_gene "OTTMUSG00000049377.1"; havana_transcript "OTTMUST00000126041.1";
chr6	ENSEMBL_gcm37	exon	119322005	119322057	2.46471757928932	+	.	gene_id "ENSMUSG00000041460.17"; transcript_id "ENSMUSG00000041460.17_tx_12"; exon_id "chr6_119322005_119322057_+"; exonnum "34"; txlen "4021";
chr6	ENSEMBL_gcm37	exon	119322005	119322057	2.34141896819294	+	.	gene_id "ENSMUSG00000041460.17"; transcript_id "ENSMUSG00000041460.17_tx_13"; exon_id "chr6_119322005_119322057_+"; exonnum "34"; txlen "4000";
chr6	ENSEMBL_gcm37	exon	119322005	119322057	0.947693041223205	+	.	gene_id "ENSMUSG00000041460.17"; transcript_id "ENSMUSG00000041460.17_tx_14"; exon_id "chr6_119322005_119322057_+"; exonnum "8"; txlen "1506";
chr6	ENSEMBL_gcm37	exon	119322005	119322057	0.647289704502723	+	.	gene_id "ENSMUSG00000041460.17"; transcript_id "ENSMUSG00000041460.17_tx_17"; exon_id "chr6_119322005_119322057_+"; exonnum "8"; txlen "1371";
chr6	ENSEMBL_gcm37	exon	119322005	119322057	8.455865591898	+	.	gene_id "ENSMUSG00000041460.17"; transcript_id "ENSMUSG00000041460.17_tx_3"; exon_id "chr6_119322005_119322057_+"; exonnum "33"; txlen "3930";
chr6	ENSEMBL_gcm37	exon	119322005	119322057	8.1301274968979	+	.	gene_id "ENSMUSG00000041460.17"; transcript_id "ENSMUSG00000041460.17_tx_4"; exon_id "chr6_119322005_119322057_+"; exonnum "33"; txlen "3909";
chr6	ENSEMBL_gcm37	exon	119322005	119322057	5.87850727044163	+	.	gene_id "ENSMUSG00000041460.17"; transcript_id "ENSMUSG00000041460.17_tx_5"; exon_id "chr6_119322005_119322057_+"; exonnum "34"; txlen "3944";
chr6	ENSEMBL_gcm37	exon	119322005	119322057	5.71082115935054	+	.	gene_id "ENSMUSG00000041460.17"; transcript_id "ENSMUSG00000041460.17_tx_6"; exon_id "chr6_119322005_119322057_+"; exonnum "34"; txlen "3923";
chr6	HAVANA	exon	119322391	119322411	0	+	.	gene_id "ENSMUSG00000041460.17"; transcript_id "ENSMUST00000238905.2"; gene_type "protein_coding"; gene_name "Cacna2d4"; transcript_type "protein_coding"; transcript_name "Cacna2d4-211"; exon_number 34; exon_id "ENSMUSE00000693085.2"; level 2; protein_id "ENSMUSP00000158949.2"; mgi_id "MGI:2442632"; tag "non_canonical_U12"; tag "upstream_ATG"; tag "basic"; tag "appris_alternative_2"; havana_gene "OTTMUSG00000049377.1"; havana_transcript "OTTMUST00000125861.1";
chr6	HAVANA	CDS	119322391	119322411	0	+	2	gene_id "ENSMUSG00000041460.17"; transcript_id "ENSMUST00000238905.2"; gene_type "protein_coding"; gene_name "Cacna2d4"; transcript_type "protein_coding"; transcript_name "Cacna2d4-211"; exon_number 34; exon_id "ENSMUSE00000693085.2"; level 2; protein_id "ENSMUSP00000158949.2"; mgi_id "MGI:2442632"; tag "non_canonical_U12"; tag "upstream_ATG"; tag "basic"; tag "appris_alternative_2"; havana_gene "OTTMUSG00000049377.1"; havana_transcript "OTTMUST00000125861.1";
chr6	ENSEMBL	exon	119322391	119322411	0	+	.	gene_id "ENSMUSG00000041460.17"; transcript_id "ENSMUST00000037434.13"; gene_type "protein_coding"; gene_name "Cacna2d4"; transcript_type "protein_coding"; transcript_name "Cacna2d4-201"; exon_number 34; exon_id "ENSMUSE00000693085.2"; level 3; protein_id "ENSMUSP00000044660.7"; transcript_support_level "2"; mgi_id "MGI:2442632"; tag "basic"; tag "Ensembl_canonical"; tag "GENCODE_Primary"; tag "appris_principal_2"; tag "CCDS"; ccdsid "CCDS51886.1"; havana_gene "OTTMUSG00000049377.1";
chr6	ENSEMBL	CDS	119322391	119322411	0	+	2	gene_id "ENSMUSG00000041460.17"; transcript_id "ENSMUST00000037434.13"; gene_type "protein_coding"; gene_name "Cacna2d4"; transcript_type "protein_coding"; transcript_name "Cacna2d4-201"; exon_number 34; exon_id "ENSMUSE00000693085.2"; level 3; protein_id "ENSMUSP00000044660.7"; transcript_support_level "2"; mgi_id "MGI:2442632"; tag "basic"; tag "Ensembl_canonical"; tag "GENCODE_Primary"; tag "appris_principal_2"; tag "CCDS"; ccdsid "CCDS51886.1"; havana_gene "OTTMUSG00000049377.1";
chr6	HAVANA	exon	119322391	119322411	0	+	.	gene_id "ENSMUSG00000041460.17"; transcript_id "ENSMUST00000186622.3"; gene_type "protein_coding"; gene_name "Cacna2d4"; transcript_type "protein_coding"; transcript_name "Cacna2d4-205"; exon_number 33; exon_id "ENSMUSE00000693085.2"; level 1; protein_id "ENSMUSP00000140197.3"; transcript_support_level "1"; mgi_id "MGI:2442632"; tag "non_canonical_U12"; tag "upstream_ATG"; tag "basic"; tag "exp_conf"; havana_gene "OTTMUSG00000049377.1"; havana_transcript "OTTMUST00000125863.1";
chr6	HAVANA	CDS	119322391	119322411	0	+	2	gene_id "ENSMUSG00000041460.17"; transcript_id "ENSMUST00000186622.3"; gene_type "protein_coding"; gene_name "Cacna2d4"; transcript_type "protein_coding"; transcript_name "Cacna2d4-205"; exon_number 33; exon_id "ENSMUSE00000693085.2"; level 1; protein_id "ENSMUSP00000140197.3"; transcript_support_level "1"; mgi_id "MGI:2442632"; tag "non_canonical_U12"; tag "upstream_ATG"; tag "basic"; tag "exp_conf"; havana_gene "OTTMUSG00000049377.1"; havana_transcript "OTTMUST00000125863.1";
chr6	ENSEMBL_gcm37	exon	119322391	119322411	2.46471757928932	+	.	gene_id "ENSMUSG00000041460.17"; transcript_id "ENSMUSG00000041460.17_tx_12"; exon_id "chr6_119322391_119322411_+"; exonnum "35"; txlen "4021";
chr6	ENSEMBL_gcm37	exon	119322391	119322411	0.947693041223205	+	.	gene_id "ENSMUSG00000041460.17"; transcript_id "ENSMUSG00000041460.17_tx_14"; exon_id "chr6_119322391_119322411_+"; exonnum "9"; txlen "1506";
chr6	ENSEMBL_gcm37	exon	119322391	119322411	0.647289704502723	+	.	gene_id "ENSMUSG00000041460.17"; transcript_id "ENSMUSG00000041460.17_tx_17"; exon_id "chr6_119322391_119322411_+"; exonnum "9"; txlen "1371";
chr6	ENSEMBL_gcm37	exon	119322391	119322411	8.455865591898	+	.	gene_id "ENSMUSG00000041460.17"; transcript_id "ENSMUSG00000041460.17_tx_3"; exon_id "chr6_119322391_119322411_+"; exonnum "34"; txlen "3930";
chr6	ENSEMBL_gcm37	exon	119322391	119322411	5.87850727044163	+	.	gene_id "ENSMUSG00000041460.17"; transcript_id "ENSMUSG00000041460.17_tx_5"; exon_id "chr6_119322391_119322411_+"; exonnum "35"; txlen "3944";
chr6	HAVANA	exon	119324095	119324199	0	+	.	gene_id "ENSMUSG00000041460.17"; transcript_id "ENSMUST00000185965.2"; gene_type "protein_coding"; gene_name "Cacna2d4"; transcript_type "protein_coding_CDS_not_defined"; transcript_name "Cacna2d4-202"; exon_number 9; exon_id "ENSMUSE00001327659.2"; level 2; transcript_support_level "3"; mgi_id "MGI:2442632"; havana_gene "OTTMUSG00000049377.1"; havana_transcript "OTTMUST00000126041.1";
chr6	HAVANA	exon	119324095	119324212	0	+	.	gene_id "ENSMUSG00000041460.17"; transcript_id "ENSMUST00000238905.2"; gene_type "protein_coding"; gene_name "Cacna2d4"; transcript_type "protein_coding"; transcript_name "Cacna2d4-211"; exon_number 35; exon_id "ENSMUSE00000417126.2"; level 2; protein_id "ENSMUSP00000158949.2"; mgi_id "MGI:2442632"; tag "non_canonical_U12"; tag "upstream_ATG"; tag "basic"; tag "appris_alternative_2"; havana_gene "OTTMUSG00000049377.1"; havana_transcript "OTTMUST00000125861.1";
chr6	HAVANA	CDS	119324095	119324212	0	+	2	gene_id "ENSMUSG00000041460.17"; transcript_id "ENSMUST00000238905.2"; gene_type "protein_coding"; gene_name "Cacna2d4"; transcript_type "protein_coding"; transcript_name "Cacna2d4-211"; exon_number 35; exon_id "ENSMUSE00000417126.2"; level 2; protein_id "ENSMUSP00000158949.2"; mgi_id "MGI:2442632"; tag "non_canonical_U12"; tag "upstream_ATG"; tag "basic"; tag "appris_alternative_2"; havana_gene "OTTMUSG00000049377.1"; havana_transcript "OTTMUST00000125861.1";
chr6	ENSEMBL	exon	119324095	119324212	0	+	.	gene_id "ENSMUSG00000041460.17"; transcript_id "ENSMUST00000037434.13"; gene_type "protein_coding"; gene_name "Cacna2d4"; transcript_type "protein_coding"; transcript_name "Cacna2d4-201"; exon_number 35; exon_id "ENSMUSE00000417126.2"; level 3; protein_id "ENSMUSP00000044660.7"; transcript_support_level "2"; mgi_id "MGI:2442632"; tag "basic"; tag "Ensembl_canonical"; tag "GENCODE_Primary"; tag "appris_principal_2"; tag "CCDS"; ccdsid "CCDS51886.1"; havana_gene "OTTMUSG00000049377.1";
chr6	ENSEMBL	CDS	119324095	119324212	0	+	2	gene_id "ENSMUSG00000041460.17"; transcript_id "ENSMUST00000037434.13"; gene_type "protein_coding"; gene_name "Cacna2d4"; transcript_type "protein_coding"; transcript_name "Cacna2d4-201"; exon_number 35; exon_id "ENSMUSE00000417126.2"; level 3; protein_id "ENSMUSP00000044660.7"; transcript_support_level "2"; mgi_id "MGI:2442632"; tag "basic"; tag "Ensembl_canonical"; tag "GENCODE_Primary"; tag "appris_principal_2"; tag "CCDS"; ccdsid "CCDS51886.1"; havana_gene "OTTMUSG00000049377.1";
chr6	HAVANA	exon	119324095	119324212	0	+	.	gene_id "ENSMUSG00000041460.17"; transcript_id "ENSMUST00000186622.3"; gene_type "protein_coding"; gene_name "Cacna2d4"; transcript_type "protein_coding"; transcript_name "Cacna2d4-205"; exon_number 34; exon_id "ENSMUSE00000417126.2"; level 1; protein_id "ENSMUSP00000140197.3"; transcript_support_level "1"; mgi_id "MGI:2442632"; tag "non_canonical_U12"; tag "upstream_ATG"; tag "basic"; tag "exp_conf"; havana_gene "OTTMUSG00000049377.1"; havana_transcript "OTTMUST00000125863.1";
chr6	HAVANA	CDS	119324095	119324212	0	+	2	gene_id "ENSMUSG00000041460.17"; transcript_id "ENSMUST00000186622.3"; gene_type "protein_coding"; gene_name "Cacna2d4"; transcript_type "protein_coding"; transcript_name "Cacna2d4-205"; exon_number 34; exon_id "ENSMUSE00000417126.2"; level 1; protein_id "ENSMUSP00000140197.3"; transcript_support_level "1"; mgi_id "MGI:2442632"; tag "non_canonical_U12"; tag "upstream_ATG"; tag "basic"; tag "exp_conf"; havana_gene "OTTMUSG00000049377.1"; havana_transcript "OTTMUST00000125863.1";
chr6	ENSEMBL_gcm37	exon	119324095	119324212	2.46471757928932	+	.	gene_id "ENSMUSG00000041460.17"; transcript_id "ENSMUSG00000041460.17_tx_12"; exon_id "chr6_119324095_119324212_+"; exonnum "36"; txlen "4021";
chr6	ENSEMBL_gcm37	exon	119324095	119324212	2.34141896819294	+	.	gene_id "ENSMUSG00000041460.17"; transcript_id "ENSMUSG00000041460.17_tx_13"; exon_id "chr6_119324095_119324212_+"; exonnum "35"; txlen "4000";
chr6	ENSEMBL_gcm37	exon	119324095	119324212	0.947693041223205	+	.	gene_id "ENSMUSG00000041460.17"; transcript_id "ENSMUSG00000041460.17_tx_14"; exon_id "chr6_119324095_119324212_+"; exonnum "10"; txlen "1506";
chr6	ENSEMBL_gcm37	exon	119324095	119324212	0.647289704502723	+	.	gene_id "ENSMUSG00000041460.17"; transcript_id "ENSMUSG00000041460.17_tx_17"; exon_id "chr6_119324095_119324212_+"; exonnum "10"; txlen "1371";
chr6	ENSEMBL_gcm37	exon	119324095	119324212	8.455865591898	+	.	gene_id "ENSMUSG00000041460.17"; transcript_id "ENSMUSG00000041460.17_tx_3"; exon_id "chr6_119324095_119324212_+"; exonnum "35"; txlen "3930";
chr6	ENSEMBL_gcm37	exon	119324095	119324212	8.1301274968979	+	.	gene_id "ENSMUSG00000041460.17"; transcript_id "ENSMUSG00000041460.17_tx_4"; exon_id "chr6_119324095_119324212_+"; exonnum "34"; txlen "3909";
chr6	ENSEMBL_gcm37	exon	119324095	119324212	5.87850727044163	+	.	gene_id "ENSMUSG00000041460.17"; transcript_id "ENSMUSG00000041460.17_tx_5"; exon_id "chr6_119324095_119324212_+"; exonnum "36"; txlen "3944";
chr6	ENSEMBL_gcm37	exon	119324095	119324212	5.71082115935054	+	.	gene_id "ENSMUSG00000041460.17"; transcript_id "ENSMUSG00000041460.17_tx_6"; exon_id "chr6_119324095_119324212_+"; exonnum "35"; txlen "3923";
chr6	sragcm37_mid	exon	119325152	119325238	0.947693041223205	+	.	gene_id "ENSMUSG00000041460.17"; transcript_id "ENSMUSG00000041460.17_tx_14"; exon_id "chr6_119325152_119325238_+"; exonnum "11"; txlen "1506";
chr6	sragcm37_mid	exon	119325152	119325238	0.647289704502723	+	.	gene_id "ENSMUSG00000041460.17"; transcript_id "ENSMUSG00000041460.17_tx_17"; exon_id "chr6_119325152_119325238_+"; exonnum "11"; txlen "1371";
chr6	HAVANA	exon	119325687	119325799	0	+	.	gene_id "ENSMUSG00000041460.17"; transcript_id "ENSMUST00000238905.2"; gene_type "protein_coding"; gene_name "Cacna2d4"; transcript_type "protein_coding"; transcript_name "Cacna2d4-211"; exon_number 36; exon_id "ENSMUSE00000417122.5"; level 2; protein_id "ENSMUSP00000158949.2"; mgi_id "MGI:2442632"; tag "non_canonical_U12"; tag "upstream_ATG"; tag "basic"; tag "appris_alternative_2"; havana_gene "OTTMUSG00000049377.1"; havana_transcript "OTTMUST00000125861.1";
chr6	HAVANA	CDS	119325687	119325799	0	+	1	gene_id "ENSMUSG00000041460.17"; transcript_id "ENSMUST00000238905.2"; gene_type "protein_coding"; gene_name "Cacna2d4"; transcript_type "protein_coding"; transcript_name "Cacna2d4-211"; exon_number 36; exon_id "ENSMUSE00000417122.5"; level 2; protein_id "ENSMUSP00000158949.2"; mgi_id "MGI:2442632"; tag "non_canonical_U12"; tag "upstream_ATG"; tag "basic"; tag "appris_alternative_2"; havana_gene "OTTMUSG00000049377.1"; havana_transcript "OTTMUST00000125861.1";
chr6	ENSEMBL	exon	119325687	119325799	0	+	.	gene_id "ENSMUSG00000041460.17"; transcript_id "ENSMUST00000037434.13"; gene_type "protein_coding"; gene_name "Cacna2d4"; transcript_type "protein_coding"; transcript_name "Cacna2d4-201"; exon_number 36; exon_id "ENSMUSE00000417122.5"; level 3; protein_id "ENSMUSP00000044660.7"; transcript_support_level "2"; mgi_id "MGI:2442632"; tag "basic"; tag "Ensembl_canonical"; tag "GENCODE_Primary"; tag "appris_principal_2"; tag "CCDS"; ccdsid "CCDS51886.1"; havana_gene "OTTMUSG00000049377.1";
chr6	ENSEMBL	CDS	119325687	119325799	0	+	1	gene_id "ENSMUSG00000041460.17"; transcript_id "ENSMUST00000037434.13"; gene_type "protein_coding"; gene_name "Cacna2d4"; transcript_type "protein_coding"; transcript_name "Cacna2d4-201"; exon_number 36; exon_id "ENSMUSE00000417122.5"; level 3; protein_id "ENSMUSP00000044660.7"; transcript_support_level "2"; mgi_id "MGI:2442632"; tag "basic"; tag "Ensembl_canonical"; tag "GENCODE_Primary"; tag "appris_principal_2"; tag "CCDS"; ccdsid "CCDS51886.1"; havana_gene "OTTMUSG00000049377.1";
chr6	HAVANA	exon	119325687	119325799	0	+	.	gene_id "ENSMUSG00000041460.17"; transcript_id "ENSMUST00000186622.3"; gene_type "protein_coding"; gene_name "Cacna2d4"; transcript_type "protein_coding"; transcript_name "Cacna2d4-205"; exon_number 35; exon_id "ENSMUSE00000417122.5"; level 1; protein_id "ENSMUSP00000140197.3"; transcript_support_level "1"; mgi_id "MGI:2442632"; tag "non_canonical_U12"; tag "upstream_ATG"; tag "basic"; tag "exp_conf"; havana_gene "OTTMUSG00000049377.1"; havana_transcript "OTTMUST00000125863.1";
chr6	HAVANA	CDS	119325687	119325799	0	+	1	gene_id "ENSMUSG00000041460.17"; transcript_id "ENSMUST00000186622.3"; gene_type "protein_coding"; gene_name "Cacna2d4"; transcript_type "protein_coding"; transcript_name "Cacna2d4-205"; exon_number 35; exon_id "ENSMUSE00000417122.5"; level 1; protein_id "ENSMUSP00000140197.3"; transcript_support_level "1"; mgi_id "MGI:2442632"; tag "non_canonical_U12"; tag "upstream_ATG"; tag "basic"; tag "exp_conf"; havana_gene "OTTMUSG00000049377.1"; havana_transcript "OTTMUST00000125863.1";
chr6	ENSEMBL_gcm37	exon	119325687	119325799	2.46471757928932	+	.	gene_id "ENSMUSG00000041460.17"; transcript_id "ENSMUSG00000041460.17_tx_12"; exon_id "chr6_119325687_119325799_+"; exonnum "37"; txlen "4021";
chr6	ENSEMBL_gcm37	exon	119325687	119325799	2.34141896819294	+	.	gene_id "ENSMUSG00000041460.17"; transcript_id "ENSMUSG00000041460.17_tx_13"; exon_id "chr6_119325687_119325799_+"; exonnum "36"; txlen "4000";
chr6	ENSEMBL_gcm37	exon	119325687	119325799	0.947693041223205	+	.	gene_id "ENSMUSG00000041460.17"; transcript_id "ENSMUSG00000041460.17_tx_14"; exon_id "chr6_119325687_119325799_+"; exonnum "12"; txlen "1506";
chr6	ENSEMBL_gcm37	exon	119325687	119325799	0.647289704502723	+	.	gene_id "ENSMUSG00000041460.17"; transcript_id "ENSMUSG00000041460.17_tx_17"; exon_id "chr6_119325687_119325799_+"; exonnum "12"; txlen "1371";
chr6	ENSEMBL_gcm37	exon	119325687	119325799	8.455865591898	+	.	gene_id "ENSMUSG00000041460.17"; transcript_id "ENSMUSG00000041460.17_tx_3"; exon_id "chr6_119325687_119325799_+"; exonnum "36"; txlen "3930";
chr6	ENSEMBL_gcm37	exon	119325687	119325799	8.1301274968979	+	.	gene_id "ENSMUSG00000041460.17"; transcript_id "ENSMUSG00000041460.17_tx_4"; exon_id "chr6_119325687_119325799_+"; exonnum "35"; txlen "3909";
chr6	ENSEMBL_gcm37	exon	119325687	119325799	5.87850727044163	+	.	gene_id "ENSMUSG00000041460.17"; transcript_id "ENSMUSG00000041460.17_tx_5"; exon_id "chr6_119325687_119325799_+"; exonnum "37"; txlen "3944";
chr6	ENSEMBL_gcm37	exon	119325687	119325799	5.71082115935054	+	.	gene_id "ENSMUSG00000041460.17"; transcript_id "ENSMUSG00000041460.17_tx_6"; exon_id "chr6_119325687_119325799_+"; exonnum "36"; txlen "3923";
chr6	HAVANA	exon	119326056	119326138	0	+	.	gene_id "ENSMUSG00000041460.17"; transcript_id "ENSMUST00000238905.2"; gene_type "protein_coding"; gene_name "Cacna2d4"; transcript_type "protein_coding"; transcript_name "Cacna2d4-211"; exon_number 37; exon_id "ENSMUSE00000417118.5"; level 2; protein_id "ENSMUSP00000158949.2"; mgi_id "MGI:2442632"; tag "non_canonical_U12"; tag "upstream_ATG"; tag "basic"; tag "appris_alternative_2"; havana_gene "OTTMUSG00000049377.1"; havana_transcript "OTTMUST00000125861.1";
chr6	HAVANA	CDS	119326056	119326138	0	+	2	gene_id "ENSMUSG00000041460.17"; transcript_id "ENSMUST00000238905.2"; gene_type "protein_coding"; gene_name "Cacna2d4"; transcript_type "protein_coding"; transcript_name "Cacna2d4-211"; exon_number 37; exon_id "ENSMUSE00000417118.5"; level 2; protein_id "ENSMUSP00000158949.2"; mgi_id "MGI:2442632"; tag "non_canonical_U12"; tag "upstream_ATG"; tag "basic"; tag "appris_alternative_2"; havana_gene "OTTMUSG00000049377.1"; havana_transcript "OTTMUST00000125861.1";
chr6	ENSEMBL	exon	119326056	119326138	0	+	.	gene_id "ENSMUSG00000041460.17"; transcript_id "ENSMUST00000037434.13"; gene_type "protein_coding"; gene_name "Cacna2d4"; transcript_type "protein_coding"; transcript_name "Cacna2d4-201"; exon_number 37; exon_id "ENSMUSE00000417118.5"; level 3; protein_id "ENSMUSP00000044660.7"; transcript_support_level "2"; mgi_id "MGI:2442632"; tag "basic"; tag "Ensembl_canonical"; tag "GENCODE_Primary"; tag "appris_principal_2"; tag "CCDS"; ccdsid "CCDS51886.1"; havana_gene "OTTMUSG00000049377.1";
chr6	ENSEMBL	CDS	119326056	119326138	0	+	2	gene_id "ENSMUSG00000041460.17"; transcript_id "ENSMUST00000037434.13"; gene_type "protein_coding"; gene_name "Cacna2d4"; transcript_type "protein_coding"; transcript_name "Cacna2d4-201"; exon_number 37; exon_id "ENSMUSE00000417118.5"; level 3; protein_id "ENSMUSP00000044660.7"; transcript_support_level "2"; mgi_id "MGI:2442632"; tag "basic"; tag "Ensembl_canonical"; tag "GENCODE_Primary"; tag "appris_principal_2"; tag "CCDS"; ccdsid "CCDS51886.1"; havana_gene "OTTMUSG00000049377.1";
chr6	HAVANA	exon	119326056	119326138	0	+	.	gene_id "ENSMUSG00000041460.17"; transcript_id "ENSMUST00000186622.3"; gene_type "protein_coding"; gene_name "Cacna2d4"; transcript_type "protein_coding"; transcript_name "Cacna2d4-205"; exon_number 36; exon_id "ENSMUSE00000417118.5"; level 1; protein_id "ENSMUSP00000140197.3"; transcript_support_level "1"; mgi_id "MGI:2442632"; tag "non_canonical_U12"; tag "upstream_ATG"; tag "basic"; tag "exp_conf"; havana_gene "OTTMUSG00000049377.1"; havana_transcript "OTTMUST00000125863.1";
chr6	HAVANA	CDS	119326056	119326138	0	+	2	gene_id "ENSMUSG00000041460.17"; transcript_id "ENSMUST00000186622.3"; gene_type "protein_coding"; gene_name "Cacna2d4"; transcript_type "protein_coding"; transcript_name "Cacna2d4-205"; exon_number 36; exon_id "ENSMUSE00000417118.5"; level 1; protein_id "ENSMUSP00000140197.3"; transcript_support_level "1"; mgi_id "MGI:2442632"; tag "non_canonical_U12"; tag "upstream_ATG"; tag "basic"; tag "exp_conf"; havana_gene "OTTMUSG00000049377.1"; havana_transcript "OTTMUST00000125863.1";
chr6	ENSEMBL_gcm37	exon	119326056	119326138	2.46471757928932	+	.	gene_id "ENSMUSG00000041460.17"; transcript_id "ENSMUSG00000041460.17_tx_12"; exon_id "chr6_119326056_119326138_+"; exonnum "38"; txlen "4021";
chr6	ENSEMBL_gcm37	exon	119326056	119326138	2.34141896819294	+	.	gene_id "ENSMUSG00000041460.17"; transcript_id "ENSMUSG00000041460.17_tx_13"; exon_id "chr6_119326056_119326138_+"; exonnum "37"; txlen "4000";
chr6	ENSEMBL_gcm37	exon	119326056	119326138	0.947693041223205	+	.	gene_id "ENSMUSG00000041460.17"; transcript_id "ENSMUSG00000041460.17_tx_14"; exon_id "chr6_119326056_119326138_+"; exonnum "13"; txlen "1506";
chr6	ENSEMBL_gcm37	exon	119326056	119326138	0.647289704502723	+	.	gene_id "ENSMUSG00000041460.17"; transcript_id "ENSMUSG00000041460.17_tx_17"; exon_id "chr6_119326056_119326138_+"; exonnum "13"; txlen "1371";
chr6	ENSEMBL_gcm37	exon	119326056	119326138	8.455865591898	+	.	gene_id "ENSMUSG00000041460.17"; transcript_id "ENSMUSG00000041460.17_tx_3"; exon_id "chr6_119326056_119326138_+"; exonnum "37"; txlen "3930";
chr6	ENSEMBL_gcm37	exon	119326056	119326138	8.1301274968979	+	.	gene_id "ENSMUSG00000041460.17"; transcript_id "ENSMUSG00000041460.17_tx_4"; exon_id "chr6_119326056_119326138_+"; exonnum "36"; txlen "3909";
chr6	ENSEMBL_gcm37	exon	119326056	119326138	5.87850727044163	+	.	gene_id "ENSMUSG00000041460.17"; transcript_id "ENSMUSG00000041460.17_tx_5"; exon_id "chr6_119326056_119326138_+"; exonnum "38"; txlen "3944";
chr6	ENSEMBL_gcm37	exon	119326056	119326138	5.71082115935054	+	.	gene_id "ENSMUSG00000041460.17"; transcript_id "ENSMUSG00000041460.17_tx_6"; exon_id "chr6_119326056_119326138_+"; exonnum "37"; txlen "3923";
chr6	HAVANA	CDS	119326992	119327093	0	+	0	gene_id "ENSMUSG00000041460.17"; transcript_id "ENSMUST00000238905.2"; gene_type "protein_coding"; gene_name "Cacna2d4"; transcript_type "protein_coding"; transcript_name "Cacna2d4-211"; exon_number 38; exon_id "ENSMUSE00000417144.5"; level 2; protein_id "ENSMUSP00000158949.2"; mgi_id "MGI:2442632"; tag "non_canonical_U12"; tag "upstream_ATG"; tag "basic"; tag "appris_alternative_2"; havana_gene "OTTMUSG00000049377.1"; havana_transcript "OTTMUST00000125861.1";
chr6	ENSEMBL	CDS	119326992	119327093	0	+	0	gene_id "ENSMUSG00000041460.17"; transcript_id "ENSMUST00000037434.13"; gene_type "protein_coding"; gene_name "Cacna2d4"; transcript_type "protein_coding"; transcript_name "Cacna2d4-201"; exon_number 38; exon_id "ENSMUSE00000417144.5"; level 3; protein_id "ENSMUSP00000044660.7"; transcript_support_level "2"; mgi_id "MGI:2442632"; tag "basic"; tag "Ensembl_canonical"; tag "GENCODE_Primary"; tag "appris_principal_2"; tag "CCDS"; ccdsid "CCDS51886.1"; havana_gene "OTTMUSG00000049377.1";
chr6	HAVANA	CDS	119326992	119327093	0	+	0	gene_id "ENSMUSG00000041460.17"; transcript_id "ENSMUST00000186622.3"; gene_type "protein_coding"; gene_name "Cacna2d4"; transcript_type "protein_coding"; transcript_name "Cacna2d4-205"; exon_number 37; exon_id "ENSMUSE00001323522.2"; level 1; protein_id "ENSMUSP00000140197.3"; transcript_support_level "1"; mgi_id "MGI:2442632"; tag "non_canonical_U12"; tag "upstream_ATG"; tag "basic"; tag "exp_conf"; havana_gene "OTTMUSG00000049377.1"; havana_transcript "OTTMUST00000125863.1";
chr6	HAVANA	exon	119326992	119327419	0	+	.	gene_id "ENSMUSG00000041460.17"; transcript_id "ENSMUST00000186622.3"; gene_type "protein_coding"; gene_name "Cacna2d4"; transcript_type "protein_coding"; transcript_name "Cacna2d4-205"; exon_number 37; exon_id "ENSMUSE00001323522.2"; level 1; protein_id "ENSMUSP00000140197.3"; transcript_support_level "1"; mgi_id "MGI:2442632"; tag "non_canonical_U12"; tag "upstream_ATG"; tag "basic"; tag "exp_conf"; havana_gene "OTTMUSG00000049377.1"; havana_transcript "OTTMUST00000125863.1";
chr6	ENSEMBL_gcm37	exon	119326992	119327419	2.46471757928932	+	.	gene_id "ENSMUSG00000041460.17"; transcript_id "ENSMUSG00000041460.17_tx_12"; exon_id "chr6_119326992_119327419_+"; exonnum "39"; txlen "4021";
chr6	ENSEMBL_gcm37	exon	119326992	119327419	2.34141896819294	+	.	gene_id "ENSMUSG00000041460.17"; transcript_id "ENSMUSG00000041460.17_tx_13"; exon_id "chr6_119326992_119327419_+"; exonnum "38"; txlen "4000";
chr6	ENSEMBL_gcm37	exon	119326992	119327419	0.947693041223205	+	.	gene_id "ENSMUSG00000041460.17"; transcript_id "ENSMUSG00000041460.17_tx_14"; exon_id "chr6_119326992_119327419_+"; exonnum "14"; txlen "1506";
chr6	ENSEMBL_gcm37	exon	119326992	119327419	0.647289704502723	+	.	gene_id "ENSMUSG00000041460.17"; transcript_id "ENSMUSG00000041460.17_tx_17"; exon_id "chr6_119326992_119327419_+"; exonnum "14"; txlen "1371";
chr6	ENSEMBL_gcm37	exon	119326992	119327419	8.455865591898	+	.	gene_id "ENSMUSG00000041460.17"; transcript_id "ENSMUSG00000041460.17_tx_3"; exon_id "chr6_119326992_119327419_+"; exonnum "38"; txlen "3930";
chr6	ENSEMBL_gcm37	exon	119326992	119327419	8.1301274968979	+	.	gene_id "ENSMUSG00000041460.17"; transcript_id "ENSMUSG00000041460.17_tx_4"; exon_id "chr6_119326992_119327419_+"; exonnum "37"; txlen "3909";
chr6	ENSEMBL_gcm37	exon	119326992	119327419	5.87850727044163	+	.	gene_id "ENSMUSG00000041460.17"; transcript_id "ENSMUSG00000041460.17_tx_5"; exon_id "chr6_119326992_119327419_+"; exonnum "39"; txlen "3944";
chr6	ENSEMBL_gcm37	exon	119326992	119327419	5.71082115935054	+	.	gene_id "ENSMUSG00000041460.17"; transcript_id "ENSMUSG00000041460.17_tx_6"; exon_id "chr6_119326992_119327419_+"; exonnum "38"; txlen "3923";
chr6	HAVANA	exon	119326992	119329368	0	+	.	gene_id "ENSMUSG00000041460.17"; transcript_id "ENSMUST00000238905.2"; gene_type "protein_coding"; gene_name "Cacna2d4"; transcript_type "protein_coding"; transcript_name "Cacna2d4-211"; exon_number 38; exon_id "ENSMUSE00000417144.5"; level 2; protein_id "ENSMUSP00000158949.2"; mgi_id "MGI:2442632"; tag "non_canonical_U12"; tag "upstream_ATG"; tag "basic"; tag "appris_alternative_2"; havana_gene "OTTMUSG00000049377.1"; havana_transcript "OTTMUST00000125861.1";
chr6	ENSEMBL	exon	119326992	119329368	0	+	.	gene_id "ENSMUSG00000041460.17"; transcript_id "ENSMUST00000037434.13"; gene_type "protein_coding"; gene_name "Cacna2d4"; transcript_type "protein_coding"; transcript_name "Cacna2d4-201"; exon_number 38; exon_id "ENSMUSE00000417144.5"; level 3; protein_id "ENSMUSP00000044660.7"; transcript_support_level "2"; mgi_id "MGI:2442632"; tag "basic"; tag "Ensembl_canonical"; tag "GENCODE_Primary"; tag "appris_principal_2"; tag "CCDS"; ccdsid "CCDS51886.1"; havana_gene "OTTMUSG00000049377.1";
chr6	HAVANA	stop_codon	119327094	119327096	0	+	0	gene_id "ENSMUSG00000041460.17"; transcript_id "ENSMUST00000238905.2"; gene_type "protein_coding"; gene_name "Cacna2d4"; transcript_type "protein_coding"; transcript_name "Cacna2d4-211"; exon_number 38; exon_id "ENSMUSE00000417144.5"; level 2; protein_id "ENSMUSP00000158949.2"; mgi_id "MGI:2442632"; tag "non_canonical_U12"; tag "upstream_ATG"; tag "basic"; tag "appris_alternative_2"; havana_gene "OTTMUSG00000049377.1"; havana_transcript "OTTMUST00000125861.1";
chr6	ENSEMBL	stop_codon	119327094	119327096	0	+	0	gene_id "ENSMUSG00000041460.17"; transcript_id "ENSMUST00000037434.13"; gene_type "protein_coding"; gene_name "Cacna2d4"; transcript_type "protein_coding"; transcript_name "Cacna2d4-201"; exon_number 38; exon_id "ENSMUSE00000417144.5"; level 3; protein_id "ENSMUSP00000044660.7"; transcript_support_level "2"; mgi_id "MGI:2442632"; tag "basic"; tag "Ensembl_canonical"; tag "GENCODE_Primary"; tag "appris_principal_2"; tag "CCDS"; ccdsid "CCDS51886.1"; havana_gene "OTTMUSG00000049377.1";
chr6	HAVANA	stop_codon	119327094	119327096	0	+	0	gene_id "ENSMUSG00000041460.17"; transcript_id "ENSMUST00000186622.3"; gene_type "protein_coding"; gene_name "Cacna2d4"; transcript_type "protein_coding"; transcript_name "Cacna2d4-205"; exon_number 37; exon_id "ENSMUSE00001323522.2"; level 1; protein_id "ENSMUSP00000140197.3"; transcript_support_level "1"; mgi_id "MGI:2442632"; tag "non_canonical_U12"; tag "upstream_ATG"; tag "basic"; tag "exp_conf"; havana_gene "OTTMUSG00000049377.1"; havana_transcript "OTTMUST00000125863.1";
chr6	HAVANA	UTR	119327094	119327419	0	+	.	gene_id "ENSMUSG00000041460.17"; transcript_id "ENSMUST00000186622.3"; gene_type "protein_coding"; gene_name "Cacna2d4"; transcript_type "protein_coding"; transcript_name "Cacna2d4-205"; exon_number 37; exon_id "ENSMUSE00001323522.2"; level 1; protein_id "ENSMUSP00000140197.3"; transcript_support_level "1"; mgi_id "MGI:2442632"; tag "non_canonical_U12"; tag "upstream_ATG"; tag "basic"; tag "exp_conf"; havana_gene "OTTMUSG00000049377.1"; havana_transcript "OTTMUST00000125863.1";
chr6	HAVANA	UTR	119327094	119329368	0	+	.	gene_id "ENSMUSG00000041460.17"; transcript_id "ENSMUST00000238905.2"; gene_type "protein_coding"; gene_name "Cacna2d4"; transcript_type "protein_coding"; transcript_name "Cacna2d4-211"; exon_number 38; exon_id "ENSMUSE00000417144.5"; level 2; protein_id "ENSMUSP00000158949.2"; mgi_id "MGI:2442632"; tag "non_canonical_U12"; tag "upstream_ATG"; tag "basic"; tag "appris_alternative_2"; havana_gene "OTTMUSG00000049377.1"; havana_transcript "OTTMUST00000125861.1";
chr6	ENSEMBL	UTR	119327094	119329368	0	+	.	gene_id "ENSMUSG00000041460.17"; transcript_id "ENSMUST00000037434.13"; gene_type "protein_coding"; gene_name "Cacna2d4"; transcript_type "protein_coding"; transcript_name "Cacna2d4-201"; exon_number 38; exon_id "ENSMUSE00000417144.5"; level 3; protein_id "ENSMUSP00000044660.7"; transcript_support_level "2"; mgi_id "MGI:2442632"; tag "basic"; tag "Ensembl_canonical"; tag "GENCODE_Primary"; tag "appris_principal_2"; tag "CCDS"; ccdsid "CCDS51886.1"; havana_gene "OTTMUSG00000049377.1";
chr6	sragcm37_mid	exon	119340670	119340767	0.00983118710841445	+	.	gene_id "sragcm37_gene_31759"; transcript_id "sragcm37_gene_31759_tx_1"; exon_id "chr6_119340670_119340767_+"; exonnum "1"; txlen "1663";
chr6	sragcm37_mid	exon	119343436	119343531	0.00983118710841445	+	.	gene_id "sragcm37_gene_31759"; transcript_id "sragcm37_gene_31759_tx_1"; exon_id "chr6_119343436_119343531_+"; exonnum "2"; txlen "1663";
chr6	sragcm37_ss	exon	119343631	119345099	0.00983118710841445	+	.	gene_id "sragcm37_gene_31759"; transcript_id "sragcm37_gene_31759_tx_1"; exon_id "chr6_119343631_119345099_+"; exonnum "3"; txlen "1663";
chr6	HAVANA	exon	119365814	119366063	0	+	.	gene_id "ENSMUSG00000121153.2"; transcript_id "ENSMUST00000370692.1"; gene_type "lncRNA"; gene_name "Gm56986"; transcript_type "lncRNA"; transcript_name "Gm56986-202"; exon_number 1; exon_id "ENSMUSE00001729379.1"; level 2; mgi_id "MGI:7337885"; tag "basic"; tag "Ensembl_canonical"; tag "GENCODE_Primary"; tag "TAGENE";
chr6	HAVANA	gene	119365814	119382601	0	+	.	gene_id "ENSMUSG00000121153.2"; gene_type "lncRNA"; gene_name "Gm56986"; level 2; mgi_id "MGI:7337885";
chr6	HAVANA	transcript	119365814	119382601	0	+	.	gene_id "ENSMUSG00000121153.2"; transcript_id "ENSMUST00000370692.1"; gene_type "lncRNA"; gene_name "Gm56986"; transcript_type "lncRNA"; transcript_name "Gm56986-202"; level 2; mgi_id "MGI:7337885"; tag "basic"; tag "Ensembl_canonical"; tag "GENCODE_Primary"; tag "TAGENE";
chr6	HAVANA	transcript	119365839	119368258	0	+	.	gene_id "ENSMUSG00000121153.2"; transcript_id "ENSMUST00000247319.1"; gene_type "lncRNA"; gene_name "Gm56986"; transcript_type "lncRNA"; transcript_name "Gm56986-201"; level 2; mgi_id "MGI:7337885"; tag "basic"; tag "TAGENE";
chr6	HAVANA	exon	119365839	119368258	0	+	.	gene_id "ENSMUSG00000121153.2"; transcript_id "ENSMUST00000247319.1"; gene_type "lncRNA"; gene_name "Gm56986"; transcript_type "lncRNA"; transcript_name "Gm56986-201"; exon_number 1; exon_id "ENSMUSE00001490568.1"; level 2; mgi_id "MGI:7337885"; tag "basic"; tag "TAGENE";
chr6	HAVANA	exon	119382326	119382601	0	+	.	gene_id "ENSMUSG00000121153.2"; transcript_id "ENSMUST00000370692.1"; gene_type "lncRNA"; gene_name "Gm56986"; transcript_type "lncRNA"; transcript_name "Gm56986-202"; exon_number 2; exon_id "ENSMUSE00001729378.1"; level 2; mgi_id "MGI:7337885"; tag "basic"; tag "Ensembl_canonical"; tag "GENCODE_Primary"; tag "TAGENE";
chr6	sragcm37_es	exon	119393917	119393999	0.00745923815913657	+	.	gene_id "sragcm37_gene_15121"; transcript_id "sragcm37_gene_15121_tx_1"; exon_id "chr6_119393917_119393999_+"; exonnum "1"; txlen "765";
chr6	sragcm37_ss	exon	119415798	119416479	0.00745923815913657	+	.	gene_id "sragcm37_gene_15121"; transcript_id "sragcm37_gene_15121_tx_1"; exon_id "chr6_119415798_119416479_+"; exonnum "2"; txlen "765";
chr6	sragcm37_mid	exon	119418862	119418960	0.00361579442268814	+	.	gene_id "sragcm37_gene_29112"; transcript_id "sragcm37_gene_29112_tx_1"; exon_id "chr6_119418862_119418960_+"; exonnum "1"; txlen "552";
chr6	sragcm37_ss	exon	119419858	119420310	0.00361579442268814	+	.	gene_id "sragcm37_gene_29112"; transcript_id "sragcm37_gene_29112_tx_1"; exon_id "chr6_119419858_119420310_+"; exonnum "2"; txlen "552";
chr6	HAVANA	exon	119441959	119441998	0	+	.	gene_id "ENSMUSG00000138821.1"; transcript_id "ENSMUST00000349769.1"; gene_type "lncRNA"; gene_name "ENSMUSG00000138821"; transcript_type "lncRNA"; transcript_name "ENSMUST00000349769"; exon_number 1; exon_id "ENSMUSE00001688703.1"; level 2; tag "basic"; tag "Ensembl_canonical"; tag "GENCODE_Primary"; tag "TAGENE";
chr6	HAVANA	gene	119441959	119449545	0	+	.	gene_id "ENSMUSG00000138821.1"; gene_type "lncRNA"; gene_name "ENSMUSG00000138821"; level 2;
chr6	HAVANA	transcript	119441959	119449545	0	+	.	gene_id "ENSMUSG00000138821.1"; transcript_id "ENSMUST00000349769.1"; gene_type "lncRNA"; gene_name "ENSMUSG00000138821"; transcript_type "lncRNA"; transcript_name "ENSMUST00000349769"; level 2; tag "basic"; tag "Ensembl_canonical"; tag "GENCODE_Primary"; tag "TAGENE";
chr6	sragcm37_es	exon	119444335	119444476	0.0288811678415572	+	.	gene_id "ENSMUSG00000138821.1"; transcript_id "ENSMUSG00000138821.1_tx_4"; exon_id "chr6_119444335_119444476_+"; exonnum "1"; txlen "562";
chr6	sragcm37_es	exon	119444510	119444690	0.191185221499284	+	.	gene_id "ENSMUSG00000138821.1"; transcript_id "ENSMUSG00000138821.1_tx_1"; exon_id "chr6_119444510_119444690_+"; exonnum "1"; txlen "601";
chr6	HAVANA	exon	119445271	119445519	0	+	.	gene_id "ENSMUSG00000138821.1"; transcript_id "ENSMUST00000349769.1"; gene_type "lncRNA"; gene_name "ENSMUSG00000138821"; transcript_type "lncRNA"; transcript_name "ENSMUST00000349769"; exon_number 2; exon_id "ENSMUSE00001688705.1"; level 2; tag "basic"; tag "Ensembl_canonical"; tag "GENCODE_Primary"; tag "TAGENE";
chr6	ENSEMBL_gcm37	exon	119445271	119445519	0.191185221499284	+	.	gene_id "ENSMUSG00000138821.1"; transcript_id "ENSMUSG00000138821.1_tx_1"; exon_id "chr6_119445271_119445519_+"; exonnum "2"; txlen "601";
chr6	ENSEMBL_gcm37	exon	119445271	119445519	0.0288811678415572	+	.	gene_id "ENSMUSG00000138821.1"; transcript_id "ENSMUSG00000138821.1_tx_4"; exon_id "chr6_119445271_119445519_+"; exonnum "2"; txlen "562";
chr6	HAVANA	exon	119449375	119449545	0	+	.	gene_id "ENSMUSG00000138821.1"; transcript_id "ENSMUST00000349769.1"; gene_type "lncRNA"; gene_name "ENSMUSG00000138821"; transcript_type "lncRNA"; transcript_name "ENSMUST00000349769"; exon_number 3; exon_id "ENSMUSE00001688704.1"; level 2; tag "basic"; tag "Ensembl_canonical"; tag "GENCODE_Primary"; tag "TAGENE";
chr6	ENSEMBL_gcm37	exon	119449375	119449545	0.191185221499284	+	.	gene_id "ENSMUSG00000138821.1"; transcript_id "ENSMUSG00000138821.1_tx_1"; exon_id "chr6_119449375_119449545_+"; exonnum "3"; txlen "601";
chr6	ENSEMBL_gcm37	exon	119449375	119449545	0.0288811678415572	+	.	gene_id "ENSMUSG00000138821.1"; transcript_id "ENSMUSG00000138821.1_tx_4"; exon_id "chr6_119449375_119449545_+"; exonnum "3"; txlen "562";
chr6	sragcm37_es	exon	119450669	119451064	0.0754807807687593	+	.	gene_id "ENSMUSG00000138821.1"; transcript_id "ENSMUSG00000138821.1_tx_2"; exon_id "chr6_119450669_119451064_+"; exonnum "1"; txlen "770";
chr6	sragcm37_mid	exon	119454487	119454626	0.0754807807687593	+	.	gene_id "ENSMUSG00000138821.1"; transcript_id "ENSMUSG00000138821.1_tx_2"; exon_id "chr6_119454487_119454626_+"; exonnum "2"; txlen "770";
chr6	sragcm37_ss	exon	119455083	119455316	0.0754807807687593	+	.	gene_id "ENSMUSG00000138821.1"; transcript_id "ENSMUSG00000138821.1_tx_2"; exon_id "chr6_119455083_119455316_+"; exonnum "3"; txlen "770";
chr6	HAVANA	UTR	119456629	119456820	0	+	.	gene_id "ENSMUSG00000030019.7"; transcript_id "ENSMUST00000032094.7"; gene_type "protein_coding"; gene_name "Fbxl14"; transcript_type "protein_coding"; transcript_name "Fbxl14-201"; exon_number 1; exon_id "ENSMUSE00000517490.6"; level 2; protein_id "ENSMUSP00000032094.6"; transcript_support_level "NA"; mgi_id "MGI:2141676"; tag "basic"; tag "Ensembl_canonical"; tag "GENCODE_Primary"; tag "appris_principal_1"; tag "CCDS"; ccdsid "CCDS20475.1"; havana_gene "OTTMUSG00000024104.1"; havana_transcript "OTTMUST00000058961.1";
chr6	HAVANA	gene	119456629	119459591	0	+	.	gene_id "ENSMUSG00000030019.7"; gene_type "protein_coding"; gene_name "Fbxl14"; level 2; mgi_id "MGI:2141676"; havana_gene "OTTMUSG00000024104.1";
chr6	HAVANA	transcript	119456629	119459591	0	+	.	gene_id "ENSMUSG00000030019.7"; transcript_id "ENSMUST00000032094.7"; gene_type "protein_coding"; gene_name "Fbxl14"; transcript_type "protein_coding"; transcript_name "Fbxl14-201"; level 2; protein_id "ENSMUSP00000032094.6"; transcript_support_level "NA"; mgi_id "MGI:2141676"; tag "basic"; tag "Ensembl_canonical"; tag "GENCODE_Primary"; tag "appris_principal_1"; tag "CCDS"; ccdsid "CCDS20475.1"; havana_gene "OTTMUSG00000024104.1"; havana_transcript "OTTMUST00000058961.1";
chr6	HAVANA	exon	119456629	119459591	0	+	.	gene_id "ENSMUSG00000030019.7"; transcript_id "ENSMUST00000032094.7"; gene_type "protein_coding"; gene_name "Fbxl14"; transcript_type "protein_coding"; transcript_name "Fbxl14-201"; exon_number 1; exon_id "ENSMUSE00000517490.6"; level 2; protein_id "ENSMUSP00000032094.6"; transcript_support_level "NA"; mgi_id "MGI:2141676"; tag "basic"; tag "Ensembl_canonical"; tag "GENCODE_Primary"; tag "appris_principal_1"; tag "CCDS"; ccdsid "CCDS20475.1"; havana_gene "OTTMUSG00000024104.1"; havana_transcript "OTTMUST00000058961.1";
chr6	HAVANA	start_codon	119456821	119456823	0	+	0	gene_id "ENSMUSG00000030019.7"; transcript_id "ENSMUST00000032094.7"; gene_type "protein_coding"; gene_name "Fbxl14"; transcript_type "protein_coding"; transcript_name "Fbxl14-201"; exon_number 1; exon_id "ENSMUSE00000517490.6"; level 2; protein_id "ENSMUSP00000032094.6"; transcript_support_level "NA"; mgi_id "MGI:2141676"; tag "basic"; tag "Ensembl_canonical"; tag "GENCODE_Primary"; tag "appris_principal_1"; tag "CCDS"; ccdsid "CCDS20475.1"; havana_gene "OTTMUSG00000024104.1"; havana_transcript "OTTMUST00000058961.1";
chr6	HAVANA	CDS	119456821	119458020	0	+	0	gene_id "ENSMUSG00000030019.7"; transcript_id "ENSMUST00000032094.7"; gene_type "protein_coding"; gene_name "Fbxl14"; transcript_type "protein_coding"; transcript_name "Fbxl14-201"; exon_number 1; exon_id "ENSMUSE00000517490.6"; level 2; protein_id "ENSMUSP00000032094.6"; transcript_support_level "NA"; mgi_id "MGI:2141676"; tag "basic"; tag "Ensembl_canonical"; tag "GENCODE_Primary"; tag "appris_principal_1"; tag "CCDS"; ccdsid "CCDS20475.1"; havana_gene "OTTMUSG00000024104.1"; havana_transcript "OTTMUST00000058961.1";
chr6	HAVANA	stop_codon	119458021	119458023	0	+	0	gene_id "ENSMUSG00000030019.7"; transcript_id "ENSMUST00000032094.7"; gene_type "protein_coding"; gene_name "Fbxl14"; transcript_type "protein_coding"; transcript_name "Fbxl14-201"; exon_number 1; exon_id "ENSMUSE00000517490.6"; level 2; protein_id "ENSMUSP00000032094.6"; transcript_support_level "NA"; mgi_id "MGI:2141676"; tag "basic"; tag "Ensembl_canonical"; tag "GENCODE_Primary"; tag "appris_principal_1"; tag "CCDS"; ccdsid "CCDS20475.1"; havana_gene "OTTMUSG00000024104.1"; havana_transcript "OTTMUST00000058961.1";
chr6	HAVANA	UTR	119458021	119459591	0	+	.	gene_id "ENSMUSG00000030019.7"; transcript_id "ENSMUST00000032094.7"; gene_type "protein_coding"; gene_name "Fbxl14"; transcript_type "protein_coding"; transcript_name "Fbxl14-201"; exon_number 1; exon_id "ENSMUSE00000517490.6"; level 2; protein_id "ENSMUSP00000032094.6"; transcript_support_level "NA"; mgi_id "MGI:2141676"; tag "basic"; tag "Ensembl_canonical"; tag "GENCODE_Primary"; tag "appris_principal_1"; tag "CCDS"; ccdsid "CCDS20475.1"; havana_gene "OTTMUSG00000024104.1"; havana_transcript "OTTMUST00000058961.1";
chr6	sragcm37_es	exon	119462803	119462989	0.303516523776685	+	.	gene_id "ENSMUSG00000125582.1"; transcript_id "ENSMUSG00000125582.1_tx_2"; exon_id "chr6_119462803_119462989_+"; exonnum "1"; txlen "632";
chr6	sragcm37_es	exon	119462803	119462989	0.211982123569652	+	.	gene_id "ENSMUSG00000125582.1"; transcript_id "ENSMUSG00000125582.1_tx_5"; exon_id "chr6_119462803_119462989_+"; exonnum "1"; txlen "665";
chr6	sragcm37_es	exon	119462803	119462989	0.0425981492113179	+	.	gene_id "ENSMUSG00000125582.1"; transcript_id "ENSMUSG00000125582.1_tx_9"; exon_id "chr6_119462803_119462989_+"; exonnum "1"; txlen "898";
chr6	sragcm37_mid	exon	119485564	119485617	0.0425981492113179	+	.	gene_id "ENSMUSG00000125582.1"; transcript_id "ENSMUSG00000125582.1_tx_10"; exon_id "chr6_119485564_119485617_+"; exonnum "1"; txlen "928";
chr6	sragcm37_mid	exon	119485564	119485617	0.0461907642050435	+	.	gene_id "ENSMUSG00000125582.1"; transcript_id "ENSMUSG00000125582.1_tx_8"; exon_id "chr6_119485564_119485617_+"; exonnum "1"; txlen "662";
chr6	sragcm37_mid	exon	119486357	119486427	0.0425981492113179	+	.	gene_id "ENSMUSG00000125582.1"; transcript_id "ENSMUSG00000125582.1_tx_10"; exon_id "chr6_119486357_119486427_+"; exonnum "2"; txlen "928";
chr6	sragcm37_mid	exon	119486357	119486427	0.0253524523212425	+	.	gene_id "ENSMUSG00000125582.1"; transcript_id "ENSMUSG00000125582.1_tx_12"; exon_id "chr6_119486357_119486427_+"; exonnum "1"; txlen "641";
chr6	sragcm37_mid	exon	119486357	119486427	0.0461907642050435	+	.	gene_id "ENSMUSG00000125582.1"; transcript_id "ENSMUSG00000125582.1_tx_8"; exon_id "chr6_119486357_119486427_+"; exonnum "2"; txlen "662";
chr6	sragcm37_mid	exon	119486689	119486780	0.0425981492113179	+	.	gene_id "ENSMUSG00000125582.1"; transcript_id "ENSMUSG00000125582.1_tx_10"; exon_id "chr6_119486689_119486780_+"; exonnum "3"; txlen "928";
chr6	sragcm37_mid	exon	119486689	119486780	0.0253524523212425	+	.	gene_id "ENSMUSG00000125582.1"; transcript_id "ENSMUSG00000125582.1_tx_12"; exon_id "chr6_119486689_119486780_+"; exonnum "2"; txlen "641";
chr6	sragcm37_mid	exon	119486689	119486780	0.0461907642050435	+	.	gene_id "ENSMUSG00000125582.1"; transcript_id "ENSMUSG00000125582.1_tx_8"; exon_id "chr6_119486689_119486780_+"; exonnum "3"; txlen "662";
chr6	sragcm37_es	exon	119497455	119497667	0.0973950483616653	+	.	gene_id "ENSMUSG00000125582.1"; transcript_id "ENSMUSG00000125582.1_tx_6"; exon_id "chr6_119497455_119497667_+"; exonnum "1"; txlen "658";
chr6	sragcm37_es	exon	119497455	119497667	0.072495334414202	+	.	gene_id "ENSMUSG00000125582.1"; transcript_id "ENSMUSG00000125582.1_tx_7"; exon_id "chr6_119497455_119497667_+"; exonnum "1"; txlen "691";
chr6	HAVANA	exon	119497726	119497818	0	+	.	gene_id "ENSMUSG00000125582.1"; transcript_id "ENSMUST00000271119.1"; gene_type "lncRNA"; gene_name "ENSMUSG00000125582"; transcript_type "lncRNA"; transcript_name "ENSMUST00000271119"; exon_number 1; exon_id "ENSMUSE00001537560.1"; level 2; tag "Ensembl_canonical"; tag "GENCODE_Primary"; tag "TAGENE";
chr6	HAVANA	gene	119497726	119500101	0	+	.	gene_id "ENSMUSG00000125582.1"; gene_type "lncRNA"; gene_name "ENSMUSG00000125582"; level 2;
chr6	HAVANA	transcript	119497726	119500101	0	+	.	gene_id "ENSMUSG00000125582.1"; transcript_id "ENSMUST00000271119.1"; gene_type "lncRNA"; gene_name "ENSMUSG00000125582"; transcript_type "lncRNA"; transcript_name "ENSMUST00000271119"; level 2; tag "Ensembl_canonical"; tag "GENCODE_Primary"; tag "TAGENE";
chr6	HAVANA	exon	119497750	119497818	0	+	.	gene_id "ENSMUSG00000125582.1"; transcript_id "ENSMUST00000271120.1"; gene_type "lncRNA"; gene_name "ENSMUSG00000125582"; transcript_type "lncRNA"; transcript_name "ENSMUST00000271120"; exon_number 1; exon_id "ENSMUSE00001537561.1"; level 2; tag "basic"; tag "TAGENE";
chr6	HAVANA	transcript	119497750	119500101	0	+	.	gene_id "ENSMUSG00000125582.1"; transcript_id "ENSMUST00000271120.1"; gene_type "lncRNA"; gene_name "ENSMUSG00000125582"; transcript_type "lncRNA"; transcript_name "ENSMUST00000271120"; level 2; tag "basic"; tag "TAGENE";
chr6	HAVANA	exon	119498724	119498839	0	+	.	gene_id "ENSMUSG00000125582.1"; transcript_id "ENSMUST00000271119.1"; gene_type "lncRNA"; gene_name "ENSMUSG00000125582"; transcript_type "lncRNA"; transcript_name "ENSMUST00000271119"; exon_number 2; exon_id "ENSMUSE00001537558.1"; level 2; tag "Ensembl_canonical"; tag "GENCODE_Primary"; tag "TAGENE";
chr6	HAVANA	exon	119498724	119498839	0	+	.	gene_id "ENSMUSG00000125582.1"; transcript_id "ENSMUST00000271120.1"; gene_type "lncRNA"; gene_name "ENSMUSG00000125582"; transcript_type "lncRNA"; transcript_name "ENSMUST00000271120"; exon_number 2; exon_id "ENSMUSE00001537558.1"; level 2; tag "basic"; tag "TAGENE";
chr6	ENSEMBL_gcm37	exon	119498724	119498839	0.0425981492113179	+	.	gene_id "ENSMUSG00000125582.1"; transcript_id "ENSMUSG00000125582.1_tx_10"; exon_id "chr6_119498724_119498839_+"; exonnum "4"; txlen "928";
chr6	ENSEMBL_gcm37	exon	119498724	119498839	0.0253524523212425	+	.	gene_id "ENSMUSG00000125582.1"; transcript_id "ENSMUSG00000125582.1_tx_12"; exon_id "chr6_119498724_119498839_+"; exonnum "3"; txlen "641";
chr6	ENSEMBL_gcm37	exon	119498724	119498839	0.015598723437254	+	.	gene_id "ENSMUSG00000125582.1"; transcript_id "ENSMUSG00000125582.1_tx_13"; exon_id "chr6_119498724_119498839_+"; exonnum "1"; txlen "748";
chr6	ENSEMBL_gcm37	exon	119498724	119498839	0.303516523776685	+	.	gene_id "ENSMUSG00000125582.1"; transcript_id "ENSMUSG00000125582.1_tx_2"; exon_id "chr6_119498724_119498839_+"; exonnum "2"; txlen "632";
chr6	ENSEMBL_gcm37	exon	119498724	119498839	0.211982123569652	+	.	gene_id "ENSMUSG00000125582.1"; transcript_id "ENSMUSG00000125582.1_tx_5"; exon_id "chr6_119498724_119498839_+"; exonnum "2"; txlen "665";
chr6	ENSEMBL_gcm37	exon	119498724	119498839	0.0973950483616653	+	.	gene_id "ENSMUSG00000125582.1"; transcript_id "ENSMUSG00000125582.1_tx_6"; exon_id "chr6_119498724_119498839_+"; exonnum "2"; txlen "658";
chr6	ENSEMBL_gcm37	exon	119498724	119498839	0.072495334414202	+	.	gene_id "ENSMUSG00000125582.1"; transcript_id "ENSMUSG00000125582.1_tx_7"; exon_id "chr6_119498724_119498839_+"; exonnum "2"; txlen "691";
chr6	ENSEMBL_gcm37	exon	119498724	119498839	0.0461907642050435	+	.	gene_id "ENSMUSG00000125582.1"; transcript_id "ENSMUSG00000125582.1_tx_8"; exon_id "chr6_119498724_119498839_+"; exonnum "4"; txlen "662";
chr6	ENSEMBL_gcm37	exon	119498724	119498839	0.0425981492113179	+	.	gene_id "ENSMUSG00000125582.1"; transcript_id "ENSMUSG00000125582.1_tx_9"; exon_id "chr6_119498724_119498839_+"; exonnum "2"; txlen "898";
chr6	HAVANA	exon	119499271	119499355	0	+	.	gene_id "ENSMUSG00000125582.1"; transcript_id "ENSMUST00000271119.1"; gene_type "lncRNA"; gene_name "ENSMUSG00000125582"; transcript_type "lncRNA"; transcript_name "ENSMUST00000271119"; exon_number 3; exon_id "ENSMUSE00001537562.1"; level 2; tag "Ensembl_canonical"; tag "GENCODE_Primary"; tag "TAGENE";
chr6	HAVANA	exon	119499271	119499355	0	+	.	gene_id "ENSMUSG00000125582.1"; transcript_id "ENSMUST00000271120.1"; gene_type "lncRNA"; gene_name "ENSMUSG00000125582"; transcript_type "lncRNA"; transcript_name "ENSMUST00000271120"; exon_number 3; exon_id "ENSMUSE00001537562.1"; level 2; tag "basic"; tag "TAGENE";
chr6	ENSEMBL_gcm37	exon	119499271	119499355	0.0425981492113179	+	.	gene_id "ENSMUSG00000125582.1"; transcript_id "ENSMUSG00000125582.1_tx_10"; exon_id "chr6_119499271_119499355_+"; exonnum "5"; txlen "928";
chr6	ENSEMBL_gcm37	exon	119499271	119499355	0.0253524523212425	+	.	gene_id "ENSMUSG00000125582.1"; transcript_id "ENSMUSG00000125582.1_tx_12"; exon_id "chr6_119499271_119499355_+"; exonnum "4"; txlen "641";
chr6	ENSEMBL_gcm37	exon	119499271	119499355	0.303516523776685	+	.	gene_id "ENSMUSG00000125582.1"; transcript_id "ENSMUSG00000125582.1_tx_2"; exon_id "chr6_119499271_119499355_+"; exonnum "3"; txlen "632";
chr6	ENSEMBL_gcm37	exon	119499271	119499355	0.211982123569652	+	.	gene_id "ENSMUSG00000125582.1"; transcript_id "ENSMUSG00000125582.1_tx_5"; exon_id "chr6_119499271_119499355_+"; exonnum "3"; txlen "665";
chr6	ENSEMBL_gcm37	exon	119499271	119499355	0.0973950483616653	+	.	gene_id "ENSMUSG00000125582.1"; transcript_id "ENSMUSG00000125582.1_tx_6"; exon_id "chr6_119499271_119499355_+"; exonnum "3"; txlen "658";
chr6	ENSEMBL_gcm37	exon	119499271	119499355	0.072495334414202	+	.	gene_id "ENSMUSG00000125582.1"; transcript_id "ENSMUSG00000125582.1_tx_7"; exon_id "chr6_119499271_119499355_+"; exonnum "3"; txlen "691";
chr6	ENSEMBL_gcm37	exon	119499271	119499355	0.0461907642050435	+	.	gene_id "ENSMUSG00000125582.1"; transcript_id "ENSMUSG00000125582.1_tx_8"; exon_id "chr6_119499271_119499355_+"; exonnum "5"; txlen "662";
chr6	ENSEMBL_gcm37	exon	119499271	119499355	0.0425981492113179	+	.	gene_id "ENSMUSG00000125582.1"; transcript_id "ENSMUSG00000125582.1_tx_9"; exon_id "chr6_119499271_119499355_+"; exonnum "3"; txlen "898";
chr6	HAVANA	exon	119499825	119500101	0	+	.	gene_id "ENSMUSG00000125582.1"; transcript_id "ENSMUST00000271120.1"; gene_type "lncRNA"; gene_name "ENSMUSG00000125582"; transcript_type "lncRNA"; transcript_name "ENSMUST00000271120"; exon_number 4; exon_id "ENSMUSE00001537557.1"; level 2; tag "basic"; tag "TAGENE";
chr6	ENSEMBL_gcm37	exon	119499825	119500101	0.0253524523212425	+	.	gene_id "ENSMUSG00000125582.1"; transcript_id "ENSMUSG00000125582.1_tx_12"; exon_id "chr6_119499825_119500101_+"; exonnum "5"; txlen "641";
chr6	ENSEMBL_gcm37	exon	119499825	119500101	0.211982123569652	+	.	gene_id "ENSMUSG00000125582.1"; transcript_id "ENSMUSG00000125582.1_tx_5"; exon_id "chr6_119499825_119500101_+"; exonnum "4"; txlen "665";
chr6	ENSEMBL_gcm37	exon	119499825	119500101	0.072495334414202	+	.	gene_id "ENSMUSG00000125582.1"; transcript_id "ENSMUSG00000125582.1_tx_7"; exon_id "chr6_119499825_119500101_+"; exonnum "4"; txlen "691";
chr6	HAVANA	exon	119499858	119500101	0	+	.	gene_id "ENSMUSG00000125582.1"; transcript_id "ENSMUST00000271119.1"; gene_type "lncRNA"; gene_name "ENSMUSG00000125582"; transcript_type "lncRNA"; transcript_name "ENSMUST00000271119"; exon_number 4; exon_id "ENSMUSE00001537559.1"; level 2; tag "Ensembl_canonical"; tag "GENCODE_Primary"; tag "TAGENE";
chr6	ENSEMBL_gcm37	exon	119499858	119500101	0.303516523776685	+	.	gene_id "ENSMUSG00000125582.1"; transcript_id "ENSMUSG00000125582.1_tx_2"; exon_id "chr6_119499858_119500101_+"; exonnum "4"; txlen "632";
chr6	ENSEMBL_gcm37	exon	119499858	119500101	0.0973950483616653	+	.	gene_id "ENSMUSG00000125582.1"; transcript_id "ENSMUSG00000125582.1_tx_6"; exon_id "chr6_119499858_119500101_+"; exonnum "4"; txlen "658";
chr6	ENSEMBL_gcm37	exon	119499858	119500101	0.0461907642050435	+	.	gene_id "ENSMUSG00000125582.1"; transcript_id "ENSMUSG00000125582.1_tx_8"; exon_id "chr6_119499858_119500101_+"; exonnum "6"; txlen "662";
chr6	sragcm37_mid	exon	119515130	119515373	0.0425981492113179	+	.	gene_id "ENSMUSG00000125582.1"; transcript_id "ENSMUSG00000125582.1_tx_10"; exon_id "chr6_119515130_119515373_+"; exonnum "6"; txlen "928";
chr6	sragcm37_mid	exon	119515130	119515373	0.015598723437254	+	.	gene_id "ENSMUSG00000125582.1"; transcript_id "ENSMUSG00000125582.1_tx_13"; exon_id "chr6_119515130_119515373_+"; exonnum "2"; txlen "748";
chr6	sragcm37_mid	exon	119515130	119515373	0.0425981492113179	+	.	gene_id "ENSMUSG00000125582.1"; transcript_id "ENSMUSG00000125582.1_tx_9"; exon_id "chr6_119515130_119515373_+"; exonnum "4"; txlen "898";
chr6	sragcm37_mid	exon	119516470	119516591	0.015598723437254	+	.	gene_id "ENSMUSG00000125582.1"; transcript_id "ENSMUSG00000125582.1_tx_13"; exon_id "chr6_119516470_119516591_+"; exonnum "3"; txlen "748";
chr6	sragcm37_ss	exon	119520208	119520473	0.0425981492113179	+	.	gene_id "ENSMUSG00000125582.1"; transcript_id "ENSMUSG00000125582.1_tx_10"; exon_id "chr6_119520208_119520473_+"; exonnum "7"; txlen "928";
chr6	sragcm37_ss	exon	119520208	119520473	0.015598723437254	+	.	gene_id "ENSMUSG00000125582.1"; transcript_id "ENSMUSG00000125582.1_tx_13"; exon_id "chr6_119520208_119520473_+"; exonnum "4"; txlen "748";
chr6	sragcm37_ss	exon	119520208	119520473	0.0425981492113179	+	.	gene_id "ENSMUSG00000125582.1"; transcript_id "ENSMUSG00000125582.1_tx_9"; exon_id "chr6_119520208_119520473_+"; exonnum "5"; txlen "898";
chr6	HAVANA	exon	119543185	119543336	0	+	.	gene_id "ENSMUSG00000108282.3"; transcript_id "ENSMUST00000284774.1"; gene_type "lncRNA"; gene_name "Gm44317"; transcript_type "lncRNA"; transcript_name "Gm44317-203"; exon_number 1; exon_id "ENSMUSE00001564341.1"; level 2; mgi_id "MGI:5690709"; tag "TAGENE"; havana_gene "OTTMUSG00000056802.1";
chr6	ENSEMBL_gcm37	exon	119543185	119543336	0.0433790177027815	+	.	gene_id "ENSMUSG00000108282.3"; transcript_id "ENSMUSG00000108282.3_tx_3"; exon_id "chr6_119543185_119543336_+"; exonnum "1"; txlen "1490";
chr6	ENSEMBL_gcm37	exon	119543185	119543336	0.0415331020558546	+	.	gene_id "ENSMUSG00000108282.3"; transcript_id "ENSMUSG00000108282.3_tx_4"; exon_id "chr6_119543185_119543336_+"; exonnum "1"; txlen "1623";
chr6	HAVANA	transcript	119543185	119549776	0	+	.	gene_id "ENSMUSG00000108282.3"; transcript_id "ENSMUST00000284774.1"; gene_type "lncRNA"; gene_name "Gm44317"; transcript_type "lncRNA"; transcript_name "Gm44317-203"; level 2; mgi_id "MGI:5690709"; tag "TAGENE"; havana_gene "OTTMUSG00000056802.1";
chr6	HAVANA	gene	119543185	119555018	0	+	.	gene_id "ENSMUSG00000108282.3"; gene_type "lncRNA"; gene_name "Gm44317"; level 2; mgi_id "MGI:5690709"; havana_gene "OTTMUSG00000056802.1";
chr6	sragcm37_mid	exon	119544358	119544490	0.0415331020558546	+	.	gene_id "ENSMUSG00000108282.3"; transcript_id "ENSMUSG00000108282.3_tx_4"; exon_id "chr6_119544358_119544490_+"; exonnum "2"; txlen "1623";
chr6	HAVANA	exon	119547891	119548151	0	+	.	gene_id "ENSMUSG00000108282.3"; transcript_id "ENSMUST00000204314.3"; gene_type "lncRNA"; gene_name "Gm44317"; transcript_type "lncRNA"; transcript_name "Gm44317-201"; exon_number 1; exon_id "ENSMUSE00001564342.1"; level 2; transcript_support_level "1"; mgi_id "MGI:5690709"; tag "basic"; tag "Ensembl_canonical"; tag "GENCODE_Primary"; tag "TAGENE"; havana_gene "OTTMUSG00000056802.1"; havana_transcript "OTTMUST00000140135.1";
chr6	HAVANA	transcript	119547891	119555018	0	+	.	gene_id "ENSMUSG00000108282.3"; transcript_id "ENSMUST00000204314.3"; gene_type "lncRNA"; gene_name "Gm44317"; transcript_type "lncRNA"; transcript_name "Gm44317-201"; level 2; transcript_support_level "1"; mgi_id "MGI:5690709"; tag "basic"; tag "Ensembl_canonical"; tag "GENCODE_Primary"; tag "TAGENE"; havana_gene "OTTMUSG00000056802.1"; havana_transcript "OTTMUST00000140135.1";
chr6	HAVANA	exon	119549194	119549319	0	+	.	gene_id "ENSMUSG00000108282.3"; transcript_id "ENSMUST00000284774.1"; gene_type "lncRNA"; gene_name "Gm44317"; transcript_type "lncRNA"; transcript_name "Gm44317-203"; exon_number 2; exon_id "ENSMUSE00001369740.2"; level 2; mgi_id "MGI:5690709"; tag "TAGENE"; havana_gene "OTTMUSG00000056802.1";
chr6	HAVANA	exon	119549194	119549319	0	+	.	gene_id "ENSMUSG00000108282.3"; transcript_id "ENSMUST00000204314.3"; gene_type "lncRNA"; gene_name "Gm44317"; transcript_type "lncRNA"; transcript_name "Gm44317-201"; exon_number 2; exon_id "ENSMUSE00001369740.2"; level 2; transcript_support_level "1"; mgi_id "MGI:5690709"; tag "basic"; tag "Ensembl_canonical"; tag "GENCODE_Primary"; tag "TAGENE"; havana_gene "OTTMUSG00000056802.1"; havana_transcript "OTTMUST00000140135.1";
chr6	ENSEMBL_gcm37	exon	119549194	119549319	0.0433790177027815	+	.	gene_id "ENSMUSG00000108282.3"; transcript_id "ENSMUSG00000108282.3_tx_3"; exon_id "chr6_119549194_119549319_+"; exonnum "2"; txlen "1490";
chr6	ENSEMBL_gcm37	exon	119549194	119549319	0.0415331020558546	+	.	gene_id "ENSMUSG00000108282.3"; transcript_id "ENSMUSG00000108282.3_tx_4"; exon_id "chr6_119549194_119549319_+"; exonnum "3"; txlen "1623";
chr6	HAVANA	exon	119549527	119549834	0	+	.	gene_id "ENSMUSG00000108282.3"; transcript_id "ENSMUST00000284775.1"; gene_type "lncRNA"; gene_name "Gm44317"; transcript_type "lncRNA"; transcript_name "Gm44317-204"; exon_number 1; exon_id "ENSMUSE00001564339.1"; level 2; mgi_id "MGI:5690709"; tag "TAGENE"; havana_gene "OTTMUSG00000056802.1";
chr6	HAVANA	transcript	119549527	119551705	0	+	.	gene_id "ENSMUSG00000108282.3"; transcript_id "ENSMUST00000284775.1"; gene_type "lncRNA"; gene_name "Gm44317"; transcript_type "lncRNA"; transcript_name "Gm44317-204"; level 2; mgi_id "MGI:5690709"; tag "TAGENE"; havana_gene "OTTMUSG00000056802.1";
chr6	HAVANA	exon	119549601	119549776	0	+	.	gene_id "ENSMUSG00000108282.3"; transcript_id "ENSMUST00000284774.1"; gene_type "lncRNA"; gene_name "Gm44317"; transcript_type "lncRNA"; transcript_name "Gm44317-203"; exon_number 3; exon_id "ENSMUSE00001564340.1"; level 2; mgi_id "MGI:5690709"; tag "TAGENE"; havana_gene "OTTMUSG00000056802.1";
chr6	HAVANA	exon	119549601	119549834	0	+	.	gene_id "ENSMUSG00000108282.3"; transcript_id "ENSMUST00000204314.3"; gene_type "lncRNA"; gene_name "Gm44317"; transcript_type "lncRNA"; transcript_name "Gm44317-201"; exon_number 3; exon_id "ENSMUSE00001564338.1"; level 2; transcript_support_level "1"; mgi_id "MGI:5690709"; tag "basic"; tag "Ensembl_canonical"; tag "GENCODE_Primary"; tag "TAGENE"; havana_gene "OTTMUSG00000056802.1"; havana_transcript "OTTMUST00000140135.1";
chr6	ENSEMBL_gcm37	exon	119549601	119549834	0.0433790177027815	+	.	gene_id "ENSMUSG00000108282.3"; transcript_id "ENSMUSG00000108282.3_tx_3"; exon_id "chr6_119549601_119549834_+"; exonnum "3"; txlen "1490";
chr6	ENSEMBL_gcm37	exon	119549601	119549834	0.0415331020558546	+	.	gene_id "ENSMUSG00000108282.3"; transcript_id "ENSMUSG00000108282.3_tx_4"; exon_id "chr6_119549601_119549834_+"; exonnum "4"; txlen "1623";
chr6	sragcm37_mid	exon	119551415	119551549	0.0433790177027815	+	.	gene_id "ENSMUSG00000108282.3"; transcript_id "ENSMUSG00000108282.3_tx_3"; exon_id "chr6_119551415_119551549_+"; exonnum "4"; txlen "1490";
chr6	sragcm37_mid	exon	119551415	119551549	0.0415331020558546	+	.	gene_id "ENSMUSG00000108282.3"; transcript_id "ENSMUSG00000108282.3_tx_4"; exon_id "chr6_119551415_119551549_+"; exonnum "5"; txlen "1623";
chr6	HAVANA	exon	119551415	119551705	0	+	.	gene_id "ENSMUSG00000108282.3"; transcript_id "ENSMUST00000284775.1"; gene_type "lncRNA"; gene_name "Gm44317"; transcript_type "lncRNA"; transcript_name "Gm44317-204"; exon_number 2; exon_id "ENSMUSE00001564343.1"; level 2; mgi_id "MGI:5690709"; tag "TAGENE"; havana_gene "OTTMUSG00000056802.1";
chr6	HAVANA	exon	119551415	119555018	0	+	.	gene_id "ENSMUSG00000108282.3"; transcript_id "ENSMUST00000204314.3"; gene_type "lncRNA"; gene_name "Gm44317"; transcript_type "lncRNA"; transcript_name "Gm44317-201"; exon_number 4; exon_id "ENSMUSE00001366782.2"; level 2; transcript_support_level "1"; mgi_id "MGI:5690709"; tag "basic"; tag "Ensembl_canonical"; tag "GENCODE_Primary"; tag "TAGENE"; havana_gene "OTTMUSG00000056802.1"; havana_transcript "OTTMUST00000140135.1";
chr6	sragcm37_mid	exon	119551466	119551549	0.0101525360580978	+	.	gene_id "ENSMUSG00000140440.1"; transcript_id "ENSMUSG00000140440.1_tx_14"; exon_id "chr6_119551466_119551549_+"; exonnum "1"; txlen "583";
chr6	sragcm37_mid	exon	119551466	119551549	0.0101525360580978	+	.	gene_id "ENSMUSG00000140440.1"; transcript_id "ENSMUSG00000140440.1_tx_16"; exon_id "chr6_119551466_119551549_+"; exonnum "1"; txlen "641";
chr6	sragcm37_mid	exon	119551466	119551549	0.0239969034100493	+	.	gene_id "ENSMUSG00000140440.1"; transcript_id "ENSMUSG00000140440.1_tx_7"; exon_id "chr6_119551466_119551549_+"; exonnum "1"; txlen "1171";
chr6	HAVANA	exon	119553238	119553417	0	+	.	gene_id "ENSMUSG00000108282.3"; transcript_id "ENSMUST00000284350.1"; gene_type "lncRNA"; gene_name "Gm44317"; transcript_type "lncRNA"; transcript_name "Gm44317-202"; exon_number 1; exon_id "ENSMUSE00001563514.1"; level 2; mgi_id "MGI:5690709"; tag "TAGENE"; havana_gene "OTTMUSG00000056802.1";
chr6	HAVANA	transcript	119553238	119555017	0	+	.	gene_id "ENSMUSG00000108282.3"; transcript_id "ENSMUST00000284350.1"; gene_type "lncRNA"; gene_name "Gm44317"; transcript_type "lncRNA"; transcript_name "Gm44317-202"; level 2; mgi_id "MGI:5690709"; tag "TAGENE"; havana_gene "OTTMUSG00000056802.1";
chr6	HAVANA	exon	119554814	119555017	0	+	.	gene_id "ENSMUSG00000108282.3"; transcript_id "ENSMUST00000284350.1"; gene_type "lncRNA"; gene_name "Gm44317"; transcript_type "lncRNA"; transcript_name "Gm44317-202"; exon_number 2; exon_id "ENSMUSE00001563515.1"; level 2; mgi_id "MGI:5690709"; tag "TAGENE"; havana_gene "OTTMUSG00000056802.1";
chr6	HAVANA	exon	119555729	119555910	0	+	.	gene_id "ENSMUSG00000140440.1"; transcript_id "ENSMUST00000359581.1"; gene_type "lncRNA"; gene_name "ENSMUSG00000140440"; transcript_type "lncRNA"; transcript_name "ENSMUST00000359581"; exon_number 1; exon_id "ENSMUSE00001707546.1"; level 2; tag "TAGENE";
chr6	HAVANA	transcript	119555729	119602036	0	+	.	gene_id "ENSMUSG00000140440.1"; transcript_id "ENSMUST00000359581.1"; gene_type "lncRNA"; gene_name "ENSMUSG00000140440"; transcript_type "lncRNA"; transcript_name "ENSMUST00000359581"; level 2; tag "TAGENE";
chr6	HAVANA	gene	119555729	119636180	0	+	.	gene_id "ENSMUSG00000140440.1"; gene_type "lncRNA"; gene_name "ENSMUSG00000140440"; level 2;
chr6	HAVANA	exon	119555738	119555910	0	+	.	gene_id "ENSMUSG00000140440.1"; transcript_id "ENSMUST00000359580.1"; gene_type "lncRNA"; gene_name "ENSMUSG00000140440"; transcript_type "lncRNA"; transcript_name "ENSMUST00000359580"; exon_number 1; exon_id "ENSMUSE00001707541.1"; level 2; tag "basic"; tag "Ensembl_canonical"; tag "GENCODE_Primary"; tag "TAGENE";
chr6	ENSEMBL_gcm37	exon	119555738	119555910	0.0140982981889967	+	.	gene_id "ENSMUSG00000140440.1"; transcript_id "ENSMUSG00000140440.1_tx_11"; exon_id "chr6_119555738_119555910_+"; exonnum "1"; txlen "905";
chr6	ENSEMBL_gcm37	exon	119555738	119555910	0.00925858388531127	+	.	gene_id "ENSMUSG00000140440.1"; transcript_id "ENSMUSG00000140440.1_tx_17"; exon_id "chr6_119555738_119555910_+"; exonnum "1"; txlen "951";
chr6	ENSEMBL_gcm37	exon	119555738	119555910	0.00925858388531127	+	.	gene_id "ENSMUSG00000140440.1"; transcript_id "ENSMUSG00000140440.1_tx_18"; exon_id "chr6_119555738_119555910_+"; exonnum "1"; txlen "1260";
chr6	ENSEMBL_gcm37	exon	119555738	119555910	0.0732710106431256	+	.	gene_id "ENSMUSG00000140440.1"; transcript_id "ENSMUSG00000140440.1_tx_3"; exon_id "chr6_119555738_119555910_+"; exonnum "1"; txlen "730";
chr6	ENSEMBL_gcm37	exon	119555738	119555910	0.0364505033475523	+	.	gene_id "ENSMUSG00000140440.1"; transcript_id "ENSMUSG00000140440.1_tx_6"; exon_id "chr6_119555738_119555910_+"; exonnum "1"; txlen "672";
chr6	HAVANA	transcript	119555738	119636180	0	+	.	gene_id "ENSMUSG00000140440.1"; transcript_id "ENSMUST00000359580.1"; gene_type "lncRNA"; gene_name "ENSMUSG00000140440"; transcript_type "lncRNA"; transcript_name "ENSMUST00000359580"; level 2; tag "basic"; tag "Ensembl_canonical"; tag "GENCODE_Primary"; tag "TAGENE";
chr6	HAVANA	exon	119555760	119555910	0	+	.	gene_id "ENSMUSG00000140440.1"; transcript_id "ENSMUST00000359582.1"; gene_type "lncRNA"; gene_name "ENSMUSG00000140440"; transcript_type "lncRNA"; transcript_name "ENSMUST00000359582"; exon_number 1; exon_id "ENSMUSE00001707543.1"; level 2; tag "basic"; tag "TAGENE";
chr6	HAVANA	transcript	119555760	119565276	0	+	.	gene_id "ENSMUSG00000140440.1"; transcript_id "ENSMUST00000359582.1"; gene_type "lncRNA"; gene_name "ENSMUSG00000140440"; transcript_type "lncRNA"; transcript_name "ENSMUST00000359582"; level 2; tag "basic"; tag "TAGENE";
chr6	sragcm37_mid	exon	119562125	119562170	0.00925858388531127	+	.	gene_id "ENSMUSG00000140440.1"; transcript_id "ENSMUSG00000140440.1_tx_17"; exon_id "chr6_119562125_119562170_+"; exonnum "2"; txlen "951";
chr6	sragcm37_mid	exon	119562125	119562170	0.00925858388531127	+	.	gene_id "ENSMUSG00000140440.1"; transcript_id "ENSMUSG00000140440.1_tx_18"; exon_id "chr6_119562125_119562170_+"; exonnum "2"; txlen "1260";
chr6	sragcm37_mid	exon	119562125	119562170	0.0239969034100493	+	.	gene_id "ENSMUSG00000140440.1"; transcript_id "ENSMUSG00000140440.1_tx_7"; exon_id "chr6_119562125_119562170_+"; exonnum "2"; txlen "1171";
chr6	HAVANA	exon	119562520	119562673	0	+	.	gene_id "ENSMUSG00000140440.1"; transcript_id "ENSMUST00000359582.1"; gene_type "lncRNA"; gene_name "ENSMUSG00000140440"; transcript_type "lncRNA"; transcript_name "ENSMUST00000359582"; exon_number 2; exon_id "ENSMUSE00001707542.1"; level 2; tag "basic"; tag "TAGENE";
chr6	ENSEMBL_gcm37	exon	119562520	119562673	0.0140982981889967	+	.	gene_id "ENSMUSG00000140440.1"; transcript_id "ENSMUSG00000140440.1_tx_11"; exon_id "chr6_119562520_119562673_+"; exonnum "2"; txlen "905";
chr6	ENSEMBL_gcm37	exon	119562520	119562673	0.00925858388531127	+	.	gene_id "ENSMUSG00000140440.1"; transcript_id "ENSMUSG00000140440.1_tx_17"; exon_id "chr6_119562520_119562673_+"; exonnum "3"; txlen "951";
chr6	ENSEMBL_gcm37	exon	119562520	119562673	0.00925858388531127	+	.	gene_id "ENSMUSG00000140440.1"; transcript_id "ENSMUSG00000140440.1_tx_18"; exon_id "chr6_119562520_119562673_+"; exonnum "3"; txlen "1260";
chr6	ENSEMBL_gcm37	exon	119562520	119562673	0.0239969034100493	+	.	gene_id "ENSMUSG00000140440.1"; transcript_id "ENSMUSG00000140440.1_tx_7"; exon_id "chr6_119562520_119562673_+"; exonnum "3"; txlen "1171";
chr6	HAVANA	exon	119564390	119565276	0	+	.	gene_id "ENSMUSG00000140440.1"; transcript_id "ENSMUST00000359582.1"; gene_type "lncRNA"; gene_name "ENSMUSG00000140440"; transcript_type "lncRNA"; transcript_name "ENSMUST00000359582"; exon_number 3; exon_id "ENSMUSE00001707544.1"; level 2; tag "basic"; tag "TAGENE";
chr6	ENSEMBL_gcm37	exon	119564390	119565276	0.00925858388531127	+	.	gene_id "ENSMUSG00000140440.1"; transcript_id "ENSMUSG00000140440.1_tx_18"; exon_id "chr6_119564390_119565276_+"; exonnum "4"; txlen "1260";
chr6	ENSEMBL_gcm37	exon	119564390	119565276	0.0239969034100493	+	.	gene_id "ENSMUSG00000140440.1"; transcript_id "ENSMUSG00000140440.1_tx_7"; exon_id "chr6_119564390_119565276_+"; exonnum "4"; txlen "1171";
chr6	sragcm37_mid	exon	119566201	119566298	0.0140982981889967	+	.	gene_id "ENSMUSG00000140440.1"; transcript_id "ENSMUSG00000140440.1_tx_11"; exon_id "chr6_119566201_119566298_+"; exonnum "3"; txlen "905";
chr6	sragcm37_mid	exon	119566201	119566298	0.00925858388531127	+	.	gene_id "ENSMUSG00000140440.1"; transcript_id "ENSMUSG00000140440.1_tx_17"; exon_id "chr6_119566201_119566298_+"; exonnum "4"; txlen "951";
chr6	sragcm37_ss	exon	119567557	119568036	0.0140982981889967	+	.	gene_id "ENSMUSG00000140440.1"; transcript_id "ENSMUSG00000140440.1_tx_11"; exon_id "chr6_119567557_119568036_+"; exonnum "4"; txlen "905";
chr6	sragcm37_ss	exon	119567557	119568036	0.00925858388531127	+	.	gene_id "ENSMUSG00000140440.1"; transcript_id "ENSMUSG00000140440.1_tx_17"; exon_id "chr6_119567557_119568036_+"; exonnum "5"; txlen "951";
chr6	sragcm37_ss	exon	119580587	119581429	0.0433790177027815	+	.	gene_id "ENSMUSG00000108282.3"; transcript_id "ENSMUSG00000108282.3_tx_3"; exon_id "chr6_119580587_119581429_+"; exonnum "5"; txlen "1490";
chr6	sragcm37_ss	exon	119580587	119581429	0.0415331020558546	+	.	gene_id "ENSMUSG00000108282.3"; transcript_id "ENSMUSG00000108282.3_tx_4"; exon_id "chr6_119580587_119581429_+"; exonnum "6"; txlen "1623";
chr6	HAVANA	exon	119599573	119599668	0	+	.	gene_id "ENSMUSG00000140440.1"; transcript_id "ENSMUST00000359581.1"; gene_type "lncRNA"; gene_name "ENSMUSG00000140440"; transcript_type "lncRNA"; transcript_name "ENSMUST00000359581"; exon_number 2; exon_id "ENSMUSE00001707545.1"; level 2; tag "TAGENE";
chr6	HAVANA	exon	119599573	119599668	0	+	.	gene_id "ENSMUSG00000140440.1"; transcript_id "ENSMUST00000359580.1"; gene_type "lncRNA"; gene_name "ENSMUSG00000140440"; transcript_type "lncRNA"; transcript_name "ENSMUST00000359580"; exon_number 2; exon_id "ENSMUSE00001707545.1"; level 2; tag "basic"; tag "Ensembl_canonical"; tag "GENCODE_Primary"; tag "TAGENE";
chr6	ENSEMBL_gcm37	exon	119599573	119599668	0.0101525360580978	+	.	gene_id "ENSMUSG00000140440.1"; transcript_id "ENSMUSG00000140440.1_tx_14"; exon_id "chr6_119599573_119599668_+"; exonnum "2"; txlen "583";
chr6	ENSEMBL_gcm37	exon	119599573	119599668	0.0101525360580978	+	.	gene_id "ENSMUSG00000140440.1"; transcript_id "ENSMUSG00000140440.1_tx_16"; exon_id "chr6_119599573_119599668_+"; exonnum "2"; txlen "641";
chr6	ENSEMBL_gcm37	exon	119599573	119599668	0.0732710106431256	+	.	gene_id "ENSMUSG00000140440.1"; transcript_id "ENSMUSG00000140440.1_tx_3"; exon_id "chr6_119599573_119599668_+"; exonnum "2"; txlen "730";
chr6	ENSEMBL_gcm37	exon	119599573	119599668	0.0364505033475523	+	.	gene_id "ENSMUSG00000140440.1"; transcript_id "ENSMUSG00000140440.1_tx_6"; exon_id "chr6_119599573_119599668_+"; exonnum "2"; txlen "672";
chr6	sragcm37_ss	exon	119600223	119600683	0.0101525360580978	+	.	gene_id "ENSMUSG00000140440.1"; transcript_id "ENSMUSG00000140440.1_tx_16"; exon_id "chr6_119600223_119600683_+"; exonnum "3"; txlen "641";
chr6	sragcm37_ss	exon	119600223	119600683	0.0732710106431256	+	.	gene_id "ENSMUSG00000140440.1"; transcript_id "ENSMUSG00000140440.1_tx_3"; exon_id "chr6_119600223_119600683_+"; exonnum "3"; txlen "730";
chr6	HAVANA	exon	119601900	119602036	0	+	.	gene_id "ENSMUSG00000140440.1"; transcript_id "ENSMUST00000359581.1"; gene_type "lncRNA"; gene_name "ENSMUSG00000140440"; transcript_type "lncRNA"; transcript_name "ENSMUST00000359581"; exon_number 3; exon_id "ENSMUSE00001707540.1"; level 2; tag "TAGENE";
chr6	HAVANA	exon	119604976	119605038	0	+	.	gene_id "ENSMUSG00000140440.1"; transcript_id "ENSMUST00000359580.1"; gene_type "lncRNA"; gene_name "ENSMUSG00000140440"; transcript_type "lncRNA"; transcript_name "ENSMUST00000359580"; exon_number 3; exon_id "ENSMUSE00001707539.1"; level 2; tag "basic"; tag "Ensembl_canonical"; tag "GENCODE_Primary"; tag "TAGENE";
chr6	sragcm37_es	exon	119634050	119634214	0.0104225530655982	+	.	gene_id "ENSMUSG00000140440.1"; transcript_id "ENSMUSG00000140440.1_tx_13"; exon_id "chr6_119634050_119634214_+"; exonnum "1"; txlen "568";
chr6	sragcm37_mid	exon	119634435	119634568	0.0104225530655982	+	.	gene_id "ENSMUSG00000140440.1"; transcript_id "ENSMUSG00000140440.1_tx_13"; exon_id "chr6_119634435_119634568_+"; exonnum "2"; txlen "568";
chr6	sragcm37_mid	exon	119634435	119634568	0.0101525360580978	+	.	gene_id "ENSMUSG00000140440.1"; transcript_id "ENSMUSG00000140440.1_tx_14"; exon_id "chr6_119634435_119634568_+"; exonnum "3"; txlen "583";
chr6	sragcm37_mid	exon	119634435	119634568	0.0364505033475523	+	.	gene_id "ENSMUSG00000140440.1"; transcript_id "ENSMUSG00000140440.1_tx_6"; exon_id "chr6_119634435_119634568_+"; exonnum "3"; txlen "672";
chr6	HAVANA	exon	119634435	119634628	0	+	.	gene_id "ENSMUSG00000140440.1"; transcript_id "ENSMUST00000359580.1"; gene_type "lncRNA"; gene_name "ENSMUSG00000140440"; transcript_type "lncRNA"; transcript_name "ENSMUST00000359580"; exon_number 4; exon_id "ENSMUSE00001707538.1"; level 2; tag "basic"; tag "Ensembl_canonical"; tag "GENCODE_Primary"; tag "TAGENE";
chr6	HAVANA	exon	119634861	119634958	0	+	.	gene_id "ENSMUSG00000140440.1"; transcript_id "ENSMUST00000359580.1"; gene_type "lncRNA"; gene_name "ENSMUSG00000140440"; transcript_type "lncRNA"; transcript_name "ENSMUST00000359580"; exon_number 5; exon_id "ENSMUSE00001707537.1"; level 2; tag "basic"; tag "Ensembl_canonical"; tag "GENCODE_Primary"; tag "TAGENE";
chr6	ENSEMBL_gcm37	exon	119634861	119634958	0.0104225530655982	+	.	gene_id "ENSMUSG00000140440.1"; transcript_id "ENSMUSG00000140440.1_tx_13"; exon_id "chr6_119634861_119634958_+"; exonnum "3"; txlen "568";
chr6	ENSEMBL_gcm37	exon	119634861	119634958	0.0101525360580978	+	.	gene_id "ENSMUSG00000140440.1"; transcript_id "ENSMUSG00000140440.1_tx_14"; exon_id "chr6_119634861_119634958_+"; exonnum "4"; txlen "583";
chr6	ENSEMBL_gcm37	exon	119634861	119634958	0.0364505033475523	+	.	gene_id "ENSMUSG00000140440.1"; transcript_id "ENSMUSG00000140440.1_tx_6"; exon_id "chr6_119634861_119634958_+"; exonnum "4"; txlen "672";
chr6	HAVANA	exon	119636010	119636180	0	+	.	gene_id "ENSMUSG00000140440.1"; transcript_id "ENSMUST00000359580.1"; gene_type "lncRNA"; gene_name "ENSMUSG00000140440"; transcript_type "lncRNA"; transcript_name "ENSMUST00000359580"; exon_number 6; exon_id "ENSMUSE00001707536.1"; level 2; tag "basic"; tag "Ensembl_canonical"; tag "GENCODE_Primary"; tag "TAGENE";
chr6	ENSEMBL_gcm37	exon	119636010	119636180	0.0104225530655982	+	.	gene_id "ENSMUSG00000140440.1"; transcript_id "ENSMUSG00000140440.1_tx_13"; exon_id "chr6_119636010_119636180_+"; exonnum "4"; txlen "568";
chr6	ENSEMBL_gcm37	exon	119636010	119636180	0.0101525360580978	+	.	gene_id "ENSMUSG00000140440.1"; transcript_id "ENSMUSG00000140440.1_tx_14"; exon_id "chr6_119636010_119636180_+"; exonnum "5"; txlen "583";
chr6	ENSEMBL_gcm37	exon	119636010	119636180	0.0364505033475523	+	.	gene_id "ENSMUSG00000140440.1"; transcript_id "ENSMUSG00000140440.1_tx_6"; exon_id "chr6_119636010_119636180_+"; exonnum "5"; txlen "672";
chr6	sragcm37_es	exon	119654643	119655091	2.86358884923636	+	.	gene_id "sragcm37_gene_15691"; transcript_id "sragcm37_gene_15691_tx_1"; exon_id "chr6_119654643_119655091_+"; exonnum "1"; txlen "1085";
chr6	sragcm37_ss	exon	119655119	119655754	2.86358884923636	+	.	gene_id "sragcm37_gene_15691"; transcript_id "sragcm37_gene_15691_tx_1"; exon_id "chr6_119655119_119655754_+"; exonnum "2"; txlen "1085";
chr6	sragcm37_es	exon	119664043	119664182	0.0129525538759389	+	.	gene_id "sragcm37_gene_31050"; transcript_id "sragcm37_gene_31050_tx_1"; exon_id "chr6_119664043_119664182_+"; exonnum "1"; txlen "652";
chr6	sragcm37_mid	exon	119665079	119665521	0.0129525538759389	+	.	gene_id "sragcm37_gene_31050"; transcript_id "sragcm37_gene_31050_tx_1"; exon_id "chr6_119665079_119665521_+"; exonnum "2"; txlen "652";
chr6	sragcm37_ss	exon	119666159	119666227	0.0129525538759389	+	.	gene_id "sragcm37_gene_31050"; transcript_id "sragcm37_gene_31050_tx_1"; exon_id "chr6_119666159_119666227_+"; exonnum "3"; txlen "652";
chr6	HAVANA	gene	119869881	119870764	0	+	.	gene_id "ENSMUSG00000080719.2"; gene_type "processed_pseudogene"; gene_name "Gm15532"; level 2; mgi_id "MGI:3782981"; havana_gene "OTTMUSG00000023303.1";
chr6	HAVANA	transcript	119869881	119870764	0	+	.	gene_id "ENSMUSG00000080719.2"; transcript_id "ENSMUST00000121192.2"; gene_type "processed_pseudogene"; gene_name "Gm15532"; transcript_type "processed_pseudogene"; transcript_name "Gm15532-201"; level 2; transcript_support_level "NA"; mgi_id "MGI:3782981"; ont "PGO:0000004"; tag "basic"; tag "Ensembl_canonical"; tag "GENCODE_Primary"; havana_gene "OTTMUSG00000023303.1"; havana_transcript "OTTMUST00000056436.1";
chr6	HAVANA	exon	119869881	119870764	0	+	.	gene_id "ENSMUSG00000080719.2"; transcript_id "ENSMUST00000121192.2"; gene_type "processed_pseudogene"; gene_name "Gm15532"; transcript_type "processed_pseudogene"; transcript_name "Gm15532-201"; exon_number 1; exon_id "ENSMUSE00000721135.2"; level 2; transcript_support_level "NA"; mgi_id "MGI:3782981"; ont "PGO:0000004"; tag "basic"; tag "Ensembl_canonical"; tag "GENCODE_Primary"; havana_gene "OTTMUSG00000023303.1"; havana_transcript "OTTMUST00000056436.1";
chr6	HAVANA	exon	119879659	119879796	0	+	.	gene_id "ENSMUSG00000030166.15"; transcript_id "ENSMUST00000162205.8"; gene_type "protein_coding"; gene_name "Rad52"; transcript_type "protein_coding_CDS_not_defined"; transcript_name "Rad52-210"; exon_number 1; exon_id "ENSMUSE00000870979.2"; level 2; transcript_support_level "2"; mgi_id "MGI:101949"; havana_gene "OTTMUSG00000023589.1"; havana_transcript "OTTMUST00000057580.1";
chr6	HAVANA	transcript	119879659	119892296	0	+	.	gene_id "ENSMUSG00000030166.15"; transcript_id "ENSMUST00000162205.8"; gene_type "protein_coding"; gene_name "Rad52"; transcript_type "protein_coding_CDS_not_defined"; transcript_name "Rad52-210"; level 2; transcript_support_level "2"; mgi_id "MGI:101949"; havana_gene "OTTMUSG00000023589.1"; havana_transcript "OTTMUST00000057580.1";
chr6	HAVANA	gene	119879659	119899789	0	+	.	gene_id "ENSMUSG00000030166.15"; gene_type "protein_coding"; gene_name "Rad52"; level 2; mgi_id "MGI:101949"; havana_gene "OTTMUSG00000023589.1";
chr6	HAVANA	exon	119879664	119879796	0	+	.	gene_id "ENSMUSG00000030166.15"; transcript_id "ENSMUST00000162461.7"; gene_type "protein_coding"; gene_name "Rad52"; transcript_type "protein_coding"; transcript_name "Rad52-212"; exon_number 1; exon_id "ENSMUSE00000851834.2"; level 2; protein_id "ENSMUSP00000125502.2"; transcript_support_level "1"; mgi_id "MGI:101949"; tag "basic"; tag "Ensembl_canonical"; tag "GENCODE_Primary"; tag "appris_alternative_2"; tag "CCDS"; ccdsid "CCDS51887.1"; havana_gene "OTTMUSG00000023589.1"; havana_transcript "OTTMUST00000057577.1";
chr6	HAVANA	UTR	119879664	119879796	0	+	.	gene_id "ENSMUSG00000030166.15"; transcript_id "ENSMUST00000162461.7"; gene_type "protein_coding"; gene_name "Rad52"; transcript_type "protein_coding"; transcript_name "Rad52-212"; exon_number 1; exon_id "ENSMUSE00000851834.2"; level 2; protein_id "ENSMUSP00000125502.2"; transcript_support_level "1"; mgi_id "MGI:101949"; tag "basic"; tag "Ensembl_canonical"; tag "GENCODE_Primary"; tag "appris_alternative_2"; tag "CCDS"; ccdsid "CCDS51887.1"; havana_gene "OTTMUSG00000023589.1"; havana_transcript "OTTMUST00000057577.1";
chr6	HAVANA	exon	119879664	119879796	0	+	.	gene_id "ENSMUSG00000030166.15"; transcript_id "ENSMUST00000161045.8"; gene_type "protein_coding"; gene_name "Rad52"; transcript_type "nonsense_mediated_decay"; transcript_name "Rad52-206"; exon_number 1; exon_id "ENSMUSE00000851834.2"; level 2; protein_id "ENSMUSP00000125559.2"; transcript_support_level "1"; mgi_id "MGI:101949"; havana_gene "OTTMUSG00000023589.1"; havana_transcript "OTTMUST00000057578.1";
chr6	HAVANA	UTR	119879664	119879796	0	+	.	gene_id "ENSMUSG00000030166.15"; transcript_id "ENSMUST00000161045.8"; gene_type "protein_coding"; gene_name "Rad52"; transcript_type "nonsense_mediated_decay"; transcript_name "Rad52-206"; exon_number 1; exon_id "ENSMUSE00000851834.2"; level 2; protein_id "ENSMUSP00000125559.2"; transcript_support_level "1"; mgi_id "MGI:101949"; havana_gene "OTTMUSG00000023589.1"; havana_transcript "OTTMUST00000057578.1";
chr6	HAVANA	transcript	119879664	119899784	0	+	.	gene_id "ENSMUSG00000030166.15"; transcript_id "ENSMUST00000162461.7"; gene_type "protein_coding"; gene_name "Rad52"; transcript_type "protein_coding"; transcript_name "Rad52-212"; level 2; protein_id "ENSMUSP00000125502.2"; transcript_support_level "1"; mgi_id "MGI:101949"; tag "basic"; tag "Ensembl_canonical"; tag "GENCODE_Primary"; tag "appris_alternative_2"; tag "CCDS"; ccdsid "CCDS51887.1"; havana_gene "OTTMUSG00000023589.1"; havana_transcript "OTTMUST00000057577.1";
chr6	HAVANA	transcript	119879664	119899789	0	+	.	gene_id "ENSMUSG00000030166.15"; transcript_id "ENSMUST00000161045.8"; gene_type "protein_coding"; gene_name "Rad52"; transcript_type "nonsense_mediated_decay"; transcript_name "Rad52-206"; level 2; protein_id "ENSMUSP00000125559.2"; transcript_support_level "1"; mgi_id "MGI:101949"; havana_gene "OTTMUSG00000023589.1"; havana_transcript "OTTMUST00000057578.1";
chr6	HAVANA	exon	119879666	119879796	0	+	.	gene_id "ENSMUSG00000030166.15"; transcript_id "ENSMUST00000159356.8"; gene_type "protein_coding"; gene_name "Rad52"; transcript_type "protein_coding_CDS_not_defined"; transcript_name "Rad52-203"; exon_number 1; exon_id "ENSMUSE00000868092.2"; level 2; transcript_support_level "3"; mgi_id "MGI:101949"; havana_gene "OTTMUSG00000023589.1"; havana_transcript "OTTMUST00000057601.1";
chr6	HAVANA	exon	119879666	119879796	0	+	.	gene_id "ENSMUSG00000030166.15"; transcript_id "ENSMUST00000160877.8"; gene_type "protein_coding"; gene_name "Rad52"; transcript_type "retained_intron"; transcript_name "Rad52-205"; exon_number 1; exon_id "ENSMUSE00000868092.2"; level 2; transcript_support_level "2"; mgi_id "MGI:101949"; havana_gene "OTTMUSG00000023589.1"; havana_transcript "OTTMUST00000057600.1";
chr6	HAVANA	transcript	119879666	119890058	0	+	.	gene_id "ENSMUSG00000030166.15"; transcript_id "ENSMUST00000159356.8"; gene_type "protein_coding"; gene_name "Rad52"; transcript_type "protein_coding_CDS_not_defined"; transcript_name "Rad52-203"; level 2; transcript_support_level "3"; mgi_id "MGI:101949"; havana_gene "OTTMUSG00000023589.1"; havana_transcript "OTTMUST00000057601.1";
chr6	HAVANA	transcript	119879666	119890685	0	+	.	gene_id "ENSMUSG00000030166.15"; transcript_id "ENSMUST00000160877.8"; gene_type "protein_coding"; gene_name "Rad52"; transcript_type "retained_intron"; transcript_name "Rad52-205"; level 2; transcript_support_level "2"; mgi_id "MGI:101949"; havana_gene "OTTMUSG00000023589.1"; havana_transcript "OTTMUST00000057600.1";
chr6	HAVANA	exon	119879689	119879796	0	+	.	gene_id "ENSMUSG00000030166.15"; transcript_id "ENSMUST00000161816.8"; gene_type "protein_coding"; gene_name "Rad52"; transcript_type "retained_intron"; transcript_name "Rad52-207"; exon_number 1; exon_id "ENSMUSE00000692941.2"; level 2; transcript_support_level "1"; mgi_id "MGI:101949"; havana_gene "OTTMUSG00000023589.1"; havana_transcript "OTTMUST00000057579.1";
chr6	ENSEMBL_gcm37	exon	119879689	119879796	3.4609302537222	+	.	gene_id "ENSMUSG00000030166.15"; transcript_id "ENSMUSG00000030166.15_tx_12"; exon_id "chr6_119879689_119879796_+"; exonnum "1"; txlen "1874";
chr6	ENSEMBL_gcm37	exon	119879689	119879796	3.45053620625681	+	.	gene_id "ENSMUSG00000030166.15"; transcript_id "ENSMUSG00000030166.15_tx_13"; exon_id "chr6_119879689_119879796_+"; exonnum "1"; txlen "1780";
chr6	ENSEMBL_gcm37	exon	119879689	119879796	2.52558717750823	+	.	gene_id "ENSMUSG00000030166.15"; transcript_id "ENSMUSG00000030166.15_tx_15"; exon_id "chr6_119879689_119879796_+"; exonnum "1"; txlen "2053";
chr6	ENSEMBL_gcm37	exon	119879689	119879796	0.72391975230415	+	.	gene_id "ENSMUSG00000030166.15"; transcript_id "ENSMUSG00000030166.15_tx_16"; exon_id "chr6_119879689_119879796_+"; exonnum "1"; txlen "1935";
chr6	HAVANA	transcript	119879689	119898276	0	+	.	gene_id "ENSMUSG00000030166.15"; transcript_id "ENSMUST00000161816.8"; gene_type "protein_coding"; gene_name "Rad52"; transcript_type "retained_intron"; transcript_name "Rad52-207"; level 2; transcript_support_level "1"; mgi_id "MGI:101949"; havana_gene "OTTMUSG00000023589.1"; havana_transcript "OTTMUST00000057579.1";
chr6	HAVANA	exon	119879695	119879796	0	+	.	gene_id "ENSMUSG00000030166.15"; transcript_id "ENSMUST00000159291.8"; gene_type "protein_coding"; gene_name "Rad52"; transcript_type "protein_coding_CDS_not_defined"; transcript_name "Rad52-202"; exon_number 1; exon_id "ENSMUSE00000853446.2"; level 2; transcript_support_level "3"; mgi_id "MGI:101949"; havana_gene "OTTMUSG00000023589.1"; havana_transcript "OTTMUST00000057602.1";
chr6	HAVANA	exon	119879695	119879796	0	+	.	gene_id "ENSMUSG00000030166.15"; transcript_id "ENSMUST00000162255.8"; gene_type "protein_coding"; gene_name "Rad52"; transcript_type "protein_coding_CDS_not_defined"; transcript_name "Rad52-211"; exon_number 1; exon_id "ENSMUSE00000853446.2"; level 2; transcript_support_level "3"; mgi_id "MGI:101949"; havana_gene "OTTMUSG00000023589.1"; havana_transcript "OTTMUST00000057604.1";
chr6	HAVANA	transcript	119879695	119896129	0	+	.	gene_id "ENSMUSG00000030166.15"; transcript_id "ENSMUST00000159291.8"; gene_type "protein_coding"; gene_name "Rad52"; transcript_type "protein_coding_CDS_not_defined"; transcript_name "Rad52-202"; level 2; transcript_support_level "3"; mgi_id "MGI:101949"; havana_gene "OTTMUSG00000023589.1"; havana_transcript "OTTMUST00000057602.1";
chr6	HAVANA	transcript	119879695	119896129	0	+	.	gene_id "ENSMUSG00000030166.15"; transcript_id "ENSMUST00000162255.8"; gene_type "protein_coding"; gene_name "Rad52"; transcript_type "protein_coding_CDS_not_defined"; transcript_name "Rad52-211"; level 2; transcript_support_level "3"; mgi_id "MGI:101949"; havana_gene "OTTMUSG00000023589.1"; havana_transcript "OTTMUST00000057604.1";
chr6	HAVANA	exon	119879700	119879796	0	+	.	gene_id "ENSMUSG00000030166.15"; transcript_id "ENSMUST00000162590.2"; gene_type "protein_coding"; gene_name "Rad52"; transcript_type "retained_intron"; transcript_name "Rad52-213"; exon_number 1; exon_id "ENSMUSE00000850671.2"; level 2; transcript_support_level "5"; mgi_id "MGI:101949"; havana_gene "OTTMUSG00000023589.1"; havana_transcript "OTTMUST00000057606.1";
chr6	HAVANA	transcript	119879700	119897774	0	+	.	gene_id "ENSMUSG00000030166.15"; transcript_id "ENSMUST00000162590.2"; gene_type "protein_coding"; gene_name "Rad52"; transcript_type "retained_intron"; transcript_name "Rad52-213"; level 2; transcript_support_level "5"; mgi_id "MGI:101949"; havana_gene "OTTMUSG00000023589.1"; havana_transcript "OTTMUST00000057606.1";
chr6	HAVANA	exon	119879737	119879796	0	+	.	gene_id "ENSMUSG00000030166.15"; transcript_id "ENSMUST00000032269.12"; gene_type "protein_coding"; gene_name "Rad52"; transcript_type "protein_coding"; transcript_name "Rad52-201"; exon_number 1; exon_id "ENSMUSE00001368565.2"; level 2; protein_id "ENSMUSP00000032269.7"; transcript_support_level "1"; mgi_id "MGI:101949"; tag "basic"; tag "appris_principal_2"; tag "CCDS"; ccdsid "CCDS20477.1"; havana_gene "OTTMUSG00000023589.1"; havana_transcript "OTTMUST00000140144.1";
chr6	HAVANA	UTR	119879737	119879796	0	+	.	gene_id "ENSMUSG00000030166.15"; transcript_id "ENSMUST00000032269.12"; gene_type "protein_coding"; gene_name "Rad52"; transcript_type "protein_coding"; transcript_name "Rad52-201"; exon_number 1; exon_id "ENSMUSE00001368565.2"; level 2; protein_id "ENSMUSP00000032269.7"; transcript_support_level "1"; mgi_id "MGI:101949"; tag "basic"; tag "appris_principal_2"; tag "CCDS"; ccdsid "CCDS20477.1"; havana_gene "OTTMUSG00000023589.1"; havana_transcript "OTTMUST00000140144.1";
chr6	HAVANA	transcript	119879737	119899784	0	+	.	gene_id "ENSMUSG00000030166.15"; transcript_id "ENSMUST00000032269.12"; gene_type "protein_coding"; gene_name "Rad52"; transcript_type "protein_coding"; transcript_name "Rad52-201"; level 2; protein_id "ENSMUSP00000032269.7"; transcript_support_level "1"; mgi_id "MGI:101949"; tag "basic"; tag "appris_principal_2"; tag "CCDS"; ccdsid "CCDS20477.1"; havana_gene "OTTMUSG00000023589.1"; havana_transcript "OTTMUST00000140144.1";
chr6	sragcm37_mid	exon	119883347	119883413	3.4609302537222	+	.	gene_id "ENSMUSG00000030166.15"; transcript_id "ENSMUSG00000030166.15_tx_12"; exon_id "chr6_119883347_119883413_+"; exonnum "2"; txlen "1874";
chr6	sragcm37_mid	exon	119883347	119883413	3.45053620625681	+	.	gene_id "ENSMUSG00000030166.15"; transcript_id "ENSMUSG00000030166.15_tx_13"; exon_id "chr6_119883347_119883413_+"; exonnum "2"; txlen "1780";
chr6	sragcm37_mid	exon	119883347	119883413	2.52558717750823	+	.	gene_id "ENSMUSG00000030166.15"; transcript_id "ENSMUSG00000030166.15_tx_15"; exon_id "chr6_119883347_119883413_+"; exonnum "2"; txlen "2053";
chr6	sragcm37_mid	exon	119883347	119883413	0.72391975230415	+	.	gene_id "ENSMUSG00000030166.15"; transcript_id "ENSMUSG00000030166.15_tx_16"; exon_id "chr6_119883347_119883413_+"; exonnum "2"; txlen "1935";
chr6	sragcm37_mid	exon	119883495	119883555	0.72391975230415	+	.	gene_id "ENSMUSG00000030166.15"; transcript_id "ENSMUSG00000030166.15_tx_16"; exon_id "chr6_119883495_119883555_+"; exonnum "3"; txlen "1935";
chr6	sragcm37_mid	exon	119883495	119883673	2.52558717750823	+	.	gene_id "ENSMUSG00000030166.15"; transcript_id "ENSMUSG00000030166.15_tx_15"; exon_id "chr6_119883495_119883673_+"; exonnum "3"; txlen "2053";
chr6	HAVANA	UTR	119888009	119888015	0	+	.	gene_id "ENSMUSG00000030166.15"; transcript_id "ENSMUST00000162461.7"; gene_type "protein_coding"; gene_name "Rad52"; transcript_type "protein_coding"; transcript_name "Rad52-212"; exon_number 2; exon_id "ENSMUSE00001268770.2"; level 2; protein_id "ENSMUSP00000125502.2"; transcript_support_level "1"; mgi_id "MGI:101949"; tag "basic"; tag "Ensembl_canonical"; tag "GENCODE_Primary"; tag "appris_alternative_2"; tag "CCDS"; ccdsid "CCDS51887.1"; havana_gene "OTTMUSG00000023589.1"; havana_transcript "OTTMUST00000057577.1";
chr6	HAVANA	UTR	119888009	119888015	0	+	.	gene_id "ENSMUSG00000030166.15"; transcript_id "ENSMUST00000161045.8"; gene_type "protein_coding"; gene_name "Rad52"; transcript_type "nonsense_mediated_decay"; transcript_name "Rad52-206"; exon_number 2; exon_id "ENSMUSE00001268770.2"; level 2; protein_id "ENSMUSP00000125559.2"; transcript_support_level "1"; mgi_id "MGI:101949"; havana_gene "OTTMUSG00000023589.1"; havana_transcript "OTTMUST00000057578.1";
chr6	HAVANA	UTR	119888009	119888015	0	+	.	gene_id "ENSMUSG00000030166.15"; transcript_id "ENSMUST00000032269.12"; gene_type "protein_coding"; gene_name "Rad52"; transcript_type "protein_coding"; transcript_name "Rad52-201"; exon_number 2; exon_id "ENSMUSE00001268770.2"; level 2; protein_id "ENSMUSP00000032269.7"; transcript_support_level "1"; mgi_id "MGI:101949"; tag "basic"; tag "appris_principal_2"; tag "CCDS"; ccdsid "CCDS20477.1"; havana_gene "OTTMUSG00000023589.1"; havana_transcript "OTTMUST00000140144.1";
chr6	HAVANA	exon	119888009	119888102	0	+	.	gene_id "ENSMUSG00000030166.15"; transcript_id "ENSMUST00000162461.7"; gene_type "protein_coding"; gene_name "Rad52"; transcript_type "protein_coding"; transcript_name "Rad52-212"; exon_number 2; exon_id "ENSMUSE00001268770.2"; level 2; protein_id "ENSMUSP00000125502.2"; transcript_support_level "1"; mgi_id "MGI:101949"; tag "basic"; tag "Ensembl_canonical"; tag "GENCODE_Primary"; tag "appris_alternative_2"; tag "CCDS"; ccdsid "CCDS51887.1"; havana_gene "OTTMUSG00000023589.1"; havana_transcript "OTTMUST00000057577.1";
chr6	HAVANA	exon	119888009	119888102	0	+	.	gene_id "ENSMUSG00000030166.15"; transcript_id "ENSMUST00000161045.8"; gene_type "protein_coding"; gene_name "Rad52"; transcript_type "nonsense_mediated_decay"; transcript_name "Rad52-206"; exon_number 2; exon_id "ENSMUSE00001268770.2"; level 2; protein_id "ENSMUSP00000125559.2"; transcript_support_level "1"; mgi_id "MGI:101949"; havana_gene "OTTMUSG00000023589.1"; havana_transcript "OTTMUST00000057578.1";
chr6	HAVANA	exon	119888009	119888102	0	+	.	gene_id "ENSMUSG00000030166.15"; transcript_id "ENSMUST00000159356.8"; gene_type "protein_coding"; gene_name "Rad52"; transcript_type "protein_coding_CDS_not_defined"; transcript_name "Rad52-203"; exon_number 2; exon_id "ENSMUSE00001300064.2"; level 2; transcript_support_level "3"; mgi_id "MGI:101949"; havana_gene "OTTMUSG00000023589.1"; havana_transcript "OTTMUST00000057601.1";
chr6	HAVANA	exon	119888009	119888102	0	+	.	gene_id "ENSMUSG00000030166.15"; transcript_id "ENSMUST00000160877.8"; gene_type "protein_coding"; gene_name "Rad52"; transcript_type "retained_intron"; transcript_name "Rad52-205"; exon_number 2; exon_id "ENSMUSE00001300064.2"; level 2; transcript_support_level "2"; mgi_id "MGI:101949"; havana_gene "OTTMUSG00000023589.1"; havana_transcript "OTTMUST00000057600.1";
chr6	HAVANA	exon	119888009	119888102	0	+	.	gene_id "ENSMUSG00000030166.15"; transcript_id "ENSMUST00000161816.8"; gene_type "protein_coding"; gene_name "Rad52"; transcript_type "retained_intron"; transcript_name "Rad52-207"; exon_number 2; exon_id "ENSMUSE00001300064.2"; level 2; transcript_support_level "1"; mgi_id "MGI:101949"; havana_gene "OTTMUSG00000023589.1"; havana_transcript "OTTMUST00000057579.1";
chr6	HAVANA	exon	119888009	119888102	0	+	.	gene_id "ENSMUSG00000030166.15"; transcript_id "ENSMUST00000159291.8"; gene_type "protein_coding"; gene_name "Rad52"; transcript_type "protein_coding_CDS_not_defined"; transcript_name "Rad52-202"; exon_number 2; exon_id "ENSMUSE00001300064.2"; level 2; transcript_support_level "3"; mgi_id "MGI:101949"; havana_gene "OTTMUSG00000023589.1"; havana_transcript "OTTMUST00000057602.1";
chr6	HAVANA	exon	119888009	119888102	0	+	.	gene_id "ENSMUSG00000030166.15"; transcript_id "ENSMUST00000032269.12"; gene_type "protein_coding"; gene_name "Rad52"; transcript_type "protein_coding"; transcript_name "Rad52-201"; exon_number 2; exon_id "ENSMUSE00001268770.2"; level 2; protein_id "ENSMUSP00000032269.7"; transcript_support_level "1"; mgi_id "MGI:101949"; tag "basic"; tag "appris_principal_2"; tag "CCDS"; ccdsid "CCDS20477.1"; havana_gene "OTTMUSG00000023589.1"; havana_transcript "OTTMUST00000140144.1";
chr6	ENSEMBL_gcm37	exon	119888009	119888102	3.4609302537222	+	.	gene_id "ENSMUSG00000030166.15"; transcript_id "ENSMUSG00000030166.15_tx_12"; exon_id "chr6_119888009_119888102_+"; exonnum "3"; txlen "1874";
chr6	ENSEMBL_gcm37	exon	119888009	119888102	3.45053620625681	+	.	gene_id "ENSMUSG00000030166.15"; transcript_id "ENSMUSG00000030166.15_tx_13"; exon_id "chr6_119888009_119888102_+"; exonnum "3"; txlen "1780";
chr6	ENSEMBL_gcm37	exon	119888009	119888102	2.52558717750823	+	.	gene_id "ENSMUSG00000030166.15"; transcript_id "ENSMUSG00000030166.15_tx_15"; exon_id "chr6_119888009_119888102_+"; exonnum "4"; txlen "2053";
chr6	ENSEMBL_gcm37	exon	119888009	119888102	0.72391975230415	+	.	gene_id "ENSMUSG00000030166.15"; transcript_id "ENSMUSG00000030166.15_tx_16"; exon_id "chr6_119888009_119888102_+"; exonnum "4"; txlen "1935";
chr6	HAVANA	start_codon	119888016	119888018	0	+	0	gene_id "ENSMUSG00000030166.15"; transcript_id "ENSMUST00000162461.7"; gene_type "protein_coding"; gene_name "Rad52"; transcript_type "protein_coding"; transcript_name "Rad52-212"; exon_number 2; exon_id "ENSMUSE00001268770.2"; level 2; protein_id "ENSMUSP00000125502.2"; transcript_support_level "1"; mgi_id "MGI:101949"; tag "basic"; tag "Ensembl_canonical"; tag "GENCODE_Primary"; tag "appris_alternative_2"; tag "CCDS"; ccdsid "CCDS51887.1"; havana_gene "OTTMUSG00000023589.1"; havana_transcript "OTTMUST00000057577.1";
chr6	HAVANA	start_codon	119888016	119888018	0	+	0	gene_id "ENSMUSG00000030166.15"; transcript_id "ENSMUST00000161045.8"; gene_type "protein_coding"; gene_name "Rad52"; transcript_type "nonsense_mediated_decay"; transcript_name "Rad52-206"; exon_number 2; exon_id "ENSMUSE00001268770.2"; level 2; protein_id "ENSMUSP00000125559.2"; transcript_support_level "1"; mgi_id "MGI:101949"; havana_gene "OTTMUSG00000023589.1"; havana_transcript "OTTMUST00000057578.1";
chr6	HAVANA	start_codon	119888016	119888018	0	+	0	gene_id "ENSMUSG00000030166.15"; transcript_id "ENSMUST00000032269.12"; gene_type "protein_coding"; gene_name "Rad52"; transcript_type "protein_coding"; transcript_name "Rad52-201"; exon_number 2; exon_id "ENSMUSE00001268770.2"; level 2; protein_id "ENSMUSP00000032269.7"; transcript_support_level "1"; mgi_id "MGI:101949"; tag "basic"; tag "appris_principal_2"; tag "CCDS"; ccdsid "CCDS20477.1"; havana_gene "OTTMUSG00000023589.1"; havana_transcript "OTTMUST00000140144.1";
chr6	HAVANA	CDS	119888016	119888102	0	+	0	gene_id "ENSMUSG00000030166.15"; transcript_id "ENSMUST00000162461.7"; gene_type "protein_coding"; gene_name "Rad52"; transcript_type "protein_coding"; transcript_name "Rad52-212"; exon_number 2; exon_id "ENSMUSE00001268770.2"; level 2; protein_id "ENSMUSP00000125502.2"; transcript_support_level "1"; mgi_id "MGI:101949"; tag "basic"; tag "Ensembl_canonical"; tag "GENCODE_Primary"; tag "appris_alternative_2"; tag "CCDS"; ccdsid "CCDS51887.1"; havana_gene "OTTMUSG00000023589.1"; havana_transcript "OTTMUST00000057577.1";
chr6	HAVANA	CDS	119888016	119888102	0	+	0	gene_id "ENSMUSG00000030166.15"; transcript_id "ENSMUST00000161045.8"; gene_type "protein_coding"; gene_name "Rad52"; transcript_type "nonsense_mediated_decay"; transcript_name "Rad52-206"; exon_number 2; exon_id "ENSMUSE00001268770.2"; level 2; protein_id "ENSMUSP00000125559.2"; transcript_support_level "1"; mgi_id "MGI:101949"; havana_gene "OTTMUSG00000023589.1"; havana_transcript "OTTMUST00000057578.1";
chr6	HAVANA	CDS	119888016	119888102	0	+	0	gene_id "ENSMUSG00000030166.15"; transcript_id "ENSMUST00000032269.12"; gene_type "protein_coding"; gene_name "Rad52"; transcript_type "protein_coding"; transcript_name "Rad52-201"; exon_number 2; exon_id "ENSMUSE00001268770.2"; level 2; protein_id "ENSMUSP00000032269.7"; transcript_support_level "1"; mgi_id "MGI:101949"; tag "basic"; tag "appris_principal_2"; tag "CCDS"; ccdsid "CCDS20477.1"; havana_gene "OTTMUSG00000023589.1"; havana_transcript "OTTMUST00000140144.1";
chr6	HAVANA	exon	119889784	119890058	0	+	.	gene_id "ENSMUSG00000030166.15"; transcript_id "ENSMUST00000159356.8"; gene_type "protein_coding"; gene_name "Rad52"; transcript_type "protein_coding_CDS_not_defined"; transcript_name "Rad52-203"; exon_number 3; exon_id "ENSMUSE00000870885.2"; level 2; transcript_support_level "3"; mgi_id "MGI:101949"; havana_gene "OTTMUSG00000023589.1"; havana_transcript "OTTMUST00000057601.1";
chr6	HAVANA	exon	119889963	119890064	0	+	.	gene_id "ENSMUSG00000030166.15"; transcript_id "ENSMUST00000162205.8"; gene_type "protein_coding"; gene_name "Rad52"; transcript_type "protein_coding_CDS_not_defined"; transcript_name "Rad52-210"; exon_number 2; exon_id "ENSMUSE00001226234.2"; level 2; transcript_support_level "2"; mgi_id "MGI:101949"; havana_gene "OTTMUSG00000023589.1"; havana_transcript "OTTMUST00000057580.1";
chr6	HAVANA	exon	119889963	119890064	0	+	.	gene_id "ENSMUSG00000030166.15"; transcript_id "ENSMUST00000162461.7"; gene_type "protein_coding"; gene_name "Rad52"; transcript_type "protein_coding"; transcript_name "Rad52-212"; exon_number 3; exon_id "ENSMUSE00001309874.2"; level 2; protein_id "ENSMUSP00000125502.2"; transcript_support_level "1"; mgi_id "MGI:101949"; tag "basic"; tag "Ensembl_canonical"; tag "GENCODE_Primary"; tag "appris_alternative_2"; tag "CCDS"; ccdsid "CCDS51887.1"; havana_gene "OTTMUSG00000023589.1"; havana_transcript "OTTMUST00000057577.1";
chr6	HAVANA	CDS	119889963	119890064	0	+	0	gene_id "ENSMUSG00000030166.15"; transcript_id "ENSMUST00000162461.7"; gene_type "protein_coding"; gene_name "Rad52"; transcript_type "protein_coding"; transcript_name "Rad52-212"; exon_number 3; exon_id "ENSMUSE00001309874.2"; level 2; protein_id "ENSMUSP00000125502.2"; transcript_support_level "1"; mgi_id "MGI:101949"; tag "basic"; tag "Ensembl_canonical"; tag "GENCODE_Primary"; tag "appris_alternative_2"; tag "CCDS"; ccdsid "CCDS51887.1"; havana_gene "OTTMUSG00000023589.1"; havana_transcript "OTTMUST00000057577.1";
chr6	HAVANA	exon	119889963	119890064	0	+	.	gene_id "ENSMUSG00000030166.15"; transcript_id "ENSMUST00000161045.8"; gene_type "protein_coding"; gene_name "Rad52"; transcript_type "nonsense_mediated_decay"; transcript_name "Rad52-206"; exon_number 3; exon_id "ENSMUSE00001309874.2"; level 2; protein_id "ENSMUSP00000125559.2"; transcript_support_level "1"; mgi_id "MGI:101949"; havana_gene "OTTMUSG00000023589.1"; havana_transcript "OTTMUST00000057578.1";
chr6	HAVANA	CDS	119889963	119890064	0	+	0	gene_id "ENSMUSG00000030166.15"; transcript_id "ENSMUST00000161045.8"; gene_type "protein_coding"; gene_name "Rad52"; transcript_type "nonsense_mediated_decay"; transcript_name "Rad52-206"; exon_number 3; exon_id "ENSMUSE00001309874.2"; level 2; protein_id "ENSMUSP00000125559.2"; transcript_support_level "1"; mgi_id "MGI:101949"; havana_gene "OTTMUSG00000023589.1"; havana_transcript "OTTMUST00000057578.1";
chr6	HAVANA	exon	119889963	119890064	0	+	.	gene_id "ENSMUSG00000030166.15"; transcript_id "ENSMUST00000161816.8"; gene_type "protein_coding"; gene_name "Rad52"; transcript_type "retained_intron"; transcript_name "Rad52-207"; exon_number 3; exon_id "ENSMUSE00001226234.2"; level 2; transcript_support_level "1"; mgi_id "MGI:101949"; havana_gene "OTTMUSG00000023589.1"; havana_transcript "OTTMUST00000057579.1";
chr6	HAVANA	exon	119889963	119890064	0	+	.	gene_id "ENSMUSG00000030166.15"; transcript_id "ENSMUST00000032269.12"; gene_type "protein_coding"; gene_name "Rad52"; transcript_type "protein_coding"; transcript_name "Rad52-201"; exon_number 3; exon_id "ENSMUSE00001309874.2"; level 2; protein_id "ENSMUSP00000032269.7"; transcript_support_level "1"; mgi_id "MGI:101949"; tag "basic"; tag "appris_principal_2"; tag "CCDS"; ccdsid "CCDS20477.1"; havana_gene "OTTMUSG00000023589.1"; havana_transcript "OTTMUST00000140144.1";
chr6	HAVANA	CDS	119889963	119890064	0	+	0	gene_id "ENSMUSG00000030166.15"; transcript_id "ENSMUST00000032269.12"; gene_type "protein_coding"; gene_name "Rad52"; transcript_type "protein_coding"; transcript_name "Rad52-201"; exon_number 3; exon_id "ENSMUSE00001309874.2"; level 2; protein_id "ENSMUSP00000032269.7"; transcript_support_level "1"; mgi_id "MGI:101949"; tag "basic"; tag "appris_principal_2"; tag "CCDS"; ccdsid "CCDS20477.1"; havana_gene "OTTMUSG00000023589.1"; havana_transcript "OTTMUST00000140144.1";
chr6	ENSEMBL_gcm37	exon	119889963	119890064	3.4609302537222	+	.	gene_id "ENSMUSG00000030166.15"; transcript_id "ENSMUSG00000030166.15_tx_12"; exon_id "chr6_119889963_119890064_+"; exonnum "4"; txlen "1874";
chr6	ENSEMBL_gcm37	exon	119889963	119890064	3.45053620625681	+	.	gene_id "ENSMUSG00000030166.15"; transcript_id "ENSMUSG00000030166.15_tx_13"; exon_id "chr6_119889963_119890064_+"; exonnum "4"; txlen "1780";
chr6	ENSEMBL_gcm37	exon	119889963	119890064	2.52558717750823	+	.	gene_id "ENSMUSG00000030166.15"; transcript_id "ENSMUSG00000030166.15_tx_15"; exon_id "chr6_119889963_119890064_+"; exonnum "5"; txlen "2053";
chr6	ENSEMBL_gcm37	exon	119889963	119890064	0.72391975230415	+	.	gene_id "ENSMUSG00000030166.15"; transcript_id "ENSMUSG00000030166.15_tx_16"; exon_id "chr6_119889963_119890064_+"; exonnum "5"; txlen "1935";
chr6	HAVANA	exon	119889963	119890685	0	+	.	gene_id "ENSMUSG00000030166.15"; transcript_id "ENSMUST00000160877.8"; gene_type "protein_coding"; gene_name "Rad52"; transcript_type "retained_intron"; transcript_name "Rad52-205"; exon_number 3; exon_id "ENSMUSE00000848189.2"; level 2; transcript_support_level "2"; mgi_id "MGI:101949"; havana_gene "OTTMUSG00000023589.1"; havana_transcript "OTTMUST00000057600.1";
chr6	HAVANA	exon	119890199	119890953	0	+	.	gene_id "ENSMUSG00000030166.15"; transcript_id "ENSMUST00000161860.2"; gene_type "protein_coding"; gene_name "Rad52"; transcript_type "retained_intron"; transcript_name "Rad52-208"; exon_number 1; exon_id "ENSMUSE00000862534.2"; level 2; transcript_support_level "3"; mgi_id "MGI:101949"; havana_gene "OTTMUSG00000023589.1"; havana_transcript "OTTMUST00000057603.1";
chr6	HAVANA	transcript	119890199	119891179	0	+	.	gene_id "ENSMUSG00000030166.15"; transcript_id "ENSMUST00000161860.2"; gene_type "protein_coding"; gene_name "Rad52"; transcript_type "retained_intron"; transcript_name "Rad52-208"; level 2; transcript_support_level "3"; mgi_id "MGI:101949"; havana_gene "OTTMUSG00000023589.1"; havana_transcript "OTTMUST00000057603.1";
chr6	HAVANA	exon	119890860	119890953	0	+	.	gene_id "ENSMUSG00000030166.15"; transcript_id "ENSMUST00000162461.7"; gene_type "protein_coding"; gene_name "Rad52"; transcript_type "protein_coding"; transcript_name "Rad52-212"; exon_number 4; exon_id "ENSMUSE00001219776.2"; level 2; protein_id "ENSMUSP00000125502.2"; transcript_support_level "1"; mgi_id "MGI:101949"; tag "basic"; tag "Ensembl_canonical"; tag "GENCODE_Primary"; tag "appris_alternative_2"; tag "CCDS"; ccdsid "CCDS51887.1"; havana_gene "OTTMUSG00000023589.1"; havana_transcript "OTTMUST00000057577.1";
chr6	HAVANA	CDS	119890860	119890953	0	+	0	gene_id "ENSMUSG00000030166.15"; transcript_id "ENSMUST00000162461.7"; gene_type "protein_coding"; gene_name "Rad52"; transcript_type "protein_coding"; transcript_name "Rad52-212"; exon_number 4; exon_id "ENSMUSE00001219776.2"; level 2; protein_id "ENSMUSP00000125502.2"; transcript_support_level "1"; mgi_id "MGI:101949"; tag "basic"; tag "Ensembl_canonical"; tag "GENCODE_Primary"; tag "appris_alternative_2"; tag "CCDS"; ccdsid "CCDS51887.1"; havana_gene "OTTMUSG00000023589.1"; havana_transcript "OTTMUST00000057577.1";
chr6	HAVANA	exon	119890860	119890953	0	+	.	gene_id "ENSMUSG00000030166.15"; transcript_id "ENSMUST00000161816.8"; gene_type "protein_coding"; gene_name "Rad52"; transcript_type "retained_intron"; transcript_name "Rad52-207"; exon_number 4; exon_id "ENSMUSE00001239224.2"; level 2; transcript_support_level "1"; mgi_id "MGI:101949"; havana_gene "OTTMUSG00000023589.1"; havana_transcript "OTTMUST00000057579.1";
chr6	HAVANA	exon	119890860	119890953	0	+	.	gene_id "ENSMUSG00000030166.15"; transcript_id "ENSMUST00000032269.12"; gene_type "protein_coding"; gene_name "Rad52"; transcript_type "protein_coding"; transcript_name "Rad52-201"; exon_number 4; exon_id "ENSMUSE00001219776.2"; level 2; protein_id "ENSMUSP00000032269.7"; transcript_support_level "1"; mgi_id "MGI:101949"; tag "basic"; tag "appris_principal_2"; tag "CCDS"; ccdsid "CCDS20477.1"; havana_gene "OTTMUSG00000023589.1"; havana_transcript "OTTMUST00000140144.1";
chr6	HAVANA	CDS	119890860	119890953	0	+	0	gene_id "ENSMUSG00000030166.15"; transcript_id "ENSMUST00000032269.12"; gene_type "protein_coding"; gene_name "Rad52"; transcript_type "protein_coding"; transcript_name "Rad52-201"; exon_number 4; exon_id "ENSMUSE00001219776.2"; level 2; protein_id "ENSMUSP00000032269.7"; transcript_support_level "1"; mgi_id "MGI:101949"; tag "basic"; tag "appris_principal_2"; tag "CCDS"; ccdsid "CCDS20477.1"; havana_gene "OTTMUSG00000023589.1"; havana_transcript "OTTMUST00000140144.1";
chr6	ENSEMBL_gcm37	exon	119890860	119890953	3.4609302537222	+	.	gene_id "ENSMUSG00000030166.15"; transcript_id "ENSMUSG00000030166.15_tx_12"; exon_id "chr6_119890860_119890953_+"; exonnum "5"; txlen "1874";
chr6	ENSEMBL_gcm37	exon	119890860	119890953	2.52558717750823	+	.	gene_id "ENSMUSG00000030166.15"; transcript_id "ENSMUSG00000030166.15_tx_15"; exon_id "chr6_119890860_119890953_+"; exonnum "6"; txlen "2053";
chr6	ENSEMBL_gcm37	exon	119890860	119890953	0.72391975230415	+	.	gene_id "ENSMUSG00000030166.15"; transcript_id "ENSMUSG00000030166.15_tx_16"; exon_id "chr6_119890860_119890953_+"; exonnum "6"; txlen "1935";
chr6	HAVANA	exon	119890912	119891198	0	+	.	gene_id "ENSMUSG00000030166.15"; transcript_id "ENSMUST00000160558.2"; gene_type "protein_coding"; gene_name "Rad52"; transcript_type "retained_intron"; transcript_name "Rad52-204"; exon_number 1; exon_id "ENSMUSE00000849926.2"; level 2; transcript_support_level "3"; mgi_id "MGI:101949"; havana_gene "OTTMUSG00000023589.1"; havana_transcript "OTTMUST00000057607.1";
chr6	HAVANA	transcript	119890912	119895747	0	+	.	gene_id "ENSMUSG00000030166.15"; transcript_id "ENSMUST00000160558.2"; gene_type "protein_coding"; gene_name "Rad52"; transcript_type "retained_intron"; transcript_name "Rad52-204"; level 2; transcript_support_level "3"; mgi_id "MGI:101949"; havana_gene "OTTMUSG00000023589.1"; havana_transcript "OTTMUST00000057607.1";
chr6	HAVANA	exon	119891131	119891179	0	+	.	gene_id "ENSMUSG00000030166.15"; transcript_id "ENSMUST00000161860.2"; gene_type "protein_coding"; gene_name "Rad52"; transcript_type "retained_intron"; transcript_name "Rad52-208"; exon_number 2; exon_id "ENSMUSE00000862447.2"; level 2; transcript_support_level "3"; mgi_id "MGI:101949"; havana_gene "OTTMUSG00000023589.1"; havana_transcript "OTTMUST00000057603.1";
chr6	HAVANA	CDS	119891131	119891181	0	+	0	gene_id "ENSMUSG00000030166.15"; transcript_id "ENSMUST00000161045.8"; gene_type "protein_coding"; gene_name "Rad52"; transcript_type "nonsense_mediated_decay"; transcript_name "Rad52-206"; exon_number 4; exon_id "ENSMUSE00001289558.2"; level 2; protein_id "ENSMUSP00000125559.2"; transcript_support_level "1"; mgi_id "MGI:101949"; havana_gene "OTTMUSG00000023589.1"; havana_transcript "OTTMUST00000057578.1";
chr6	HAVANA	exon	119891131	119891198	0	+	.	gene_id "ENSMUSG00000030166.15"; transcript_id "ENSMUST00000162205.8"; gene_type "protein_coding"; gene_name "Rad52"; transcript_type "protein_coding_CDS_not_defined"; transcript_name "Rad52-210"; exon_number 3; exon_id "ENSMUSE00001209996.2"; level 2; transcript_support_level "2"; mgi_id "MGI:101949"; havana_gene "OTTMUSG00000023589.1"; havana_transcript "OTTMUST00000057580.1";
chr6	HAVANA	exon	119891131	119891198	0	+	.	gene_id "ENSMUSG00000030166.15"; transcript_id "ENSMUST00000162461.7"; gene_type "protein_coding"; gene_name "Rad52"; transcript_type "protein_coding"; transcript_name "Rad52-212"; exon_number 5; exon_id "ENSMUSE00001244470.2"; level 2; protein_id "ENSMUSP00000125502.2"; transcript_support_level "1"; mgi_id "MGI:101949"; tag "basic"; tag "Ensembl_canonical"; tag "GENCODE_Primary"; tag "appris_alternative_2"; tag "CCDS"; ccdsid "CCDS51887.1"; havana_gene "OTTMUSG00000023589.1"; havana_transcript "OTTMUST00000057577.1";
chr6	HAVANA	CDS	119891131	119891198	0	+	2	gene_id "ENSMUSG00000030166.15"; transcript_id "ENSMUST00000162461.7"; gene_type "protein_coding"; gene_name "Rad52"; transcript_type "protein_coding"; transcript_name "Rad52-212"; exon_number 5; exon_id "ENSMUSE00001244470.2"; level 2; protein_id "ENSMUSP00000125502.2"; transcript_support_level "1"; mgi_id "MGI:101949"; tag "basic"; tag "Ensembl_canonical"; tag "GENCODE_Primary"; tag "appris_alternative_2"; tag "CCDS"; ccdsid "CCDS51887.1"; havana_gene "OTTMUSG00000023589.1"; havana_transcript "OTTMUST00000057577.1";
chr6	HAVANA	exon	119891131	119891198	0	+	.	gene_id "ENSMUSG00000030166.15"; transcript_id "ENSMUST00000161045.8"; gene_type "protein_coding"; gene_name "Rad52"; transcript_type "nonsense_mediated_decay"; transcript_name "Rad52-206"; exon_number 4; exon_id "ENSMUSE00001289558.2"; level 2; protein_id "ENSMUSP00000125559.2"; transcript_support_level "1"; mgi_id "MGI:101949"; havana_gene "OTTMUSG00000023589.1"; havana_transcript "OTTMUST00000057578.1";
chr6	HAVANA	exon	119891131	119891198	0	+	.	gene_id "ENSMUSG00000030166.15"; transcript_id "ENSMUST00000161816.8"; gene_type "protein_coding"; gene_name "Rad52"; transcript_type "retained_intron"; transcript_name "Rad52-207"; exon_number 5; exon_id "ENSMUSE00001209996.2"; level 2; transcript_support_level "1"; mgi_id "MGI:101949"; havana_gene "OTTMUSG00000023589.1"; havana_transcript "OTTMUST00000057579.1";
chr6	HAVANA	exon	119891131	119891198	0	+	.	gene_id "ENSMUSG00000030166.15"; transcript_id "ENSMUST00000032269.12"; gene_type "protein_coding"; gene_name "Rad52"; transcript_type "protein_coding"; transcript_name "Rad52-201"; exon_number 5; exon_id "ENSMUSE00001244470.2"; level 2; protein_id "ENSMUSP00000032269.7"; transcript_support_level "1"; mgi_id "MGI:101949"; tag "basic"; tag "appris_principal_2"; tag "CCDS"; ccdsid "CCDS20477.1"; havana_gene "OTTMUSG00000023589.1"; havana_transcript "OTTMUST00000140144.1";
chr6	HAVANA	CDS	119891131	119891198	0	+	2	gene_id "ENSMUSG00000030166.15"; transcript_id "ENSMUST00000032269.12"; gene_type "protein_coding"; gene_name "Rad52"; transcript_type "protein_coding"; transcript_name "Rad52-201"; exon_number 5; exon_id "ENSMUSE00001244470.2"; level 2; protein_id "ENSMUSP00000032269.7"; transcript_support_level "1"; mgi_id "MGI:101949"; tag "basic"; tag "appris_principal_2"; tag "CCDS"; ccdsid "CCDS20477.1"; havana_gene "OTTMUSG00000023589.1"; havana_transcript "OTTMUST00000140144.1";
chr6	ENSEMBL_gcm37	exon	119891131	119891198	3.4609302537222	+	.	gene_id "ENSMUSG00000030166.15"; transcript_id "ENSMUSG00000030166.15_tx_12"; exon_id "chr6_119891131_119891198_+"; exonnum "6"; txlen "1874";
chr6	ENSEMBL_gcm37	exon	119891131	119891198	3.45053620625681	+	.	gene_id "ENSMUSG00000030166.15"; transcript_id "ENSMUSG00000030166.15_tx_13"; exon_id "chr6_119891131_119891198_+"; exonnum "5"; txlen "1780";
chr6	ENSEMBL_gcm37	exon	119891131	119891198	2.52558717750823	+	.	gene_id "ENSMUSG00000030166.15"; transcript_id "ENSMUSG00000030166.15_tx_15"; exon_id "chr6_119891131_119891198_+"; exonnum "7"; txlen "2053";
chr6	ENSEMBL_gcm37	exon	119891131	119891198	0.72391975230415	+	.	gene_id "ENSMUSG00000030166.15"; transcript_id "ENSMUSG00000030166.15_tx_16"; exon_id "chr6_119891131_119891198_+"; exonnum "7"; txlen "1935";
chr6	HAVANA	stop_codon	119891182	119891184	0	+	0	gene_id "ENSMUSG00000030166.15"; transcript_id "ENSMUST00000161045.8"; gene_type "protein_coding"; gene_name "Rad52"; transcript_type "nonsense_mediated_decay"; transcript_name "Rad52-206"; exon_number 4; exon_id "ENSMUSE00001289558.2"; level 2; protein_id "ENSMUSP00000125559.2"; transcript_support_level "1"; mgi_id "MGI:101949"; havana_gene "OTTMUSG00000023589.1"; havana_transcript "OTTMUST00000057578.1";
chr6	HAVANA	UTR	119891182	119891198	0	+	.	gene_id "ENSMUSG00000030166.15"; transcript_id "ENSMUST00000161045.8"; gene_type "protein_coding"; gene_name "Rad52"; transcript_type "nonsense_mediated_decay"; transcript_name "Rad52-206"; exon_number 4; exon_id "ENSMUSE00001289558.2"; level 2; protein_id "ENSMUSP00000125559.2"; transcript_support_level "1"; mgi_id "MGI:101949"; havana_gene "OTTMUSG00000023589.1"; havana_transcript "OTTMUST00000057578.1";
chr6	HAVANA	exon	119892195	119892296	0	+	.	gene_id "ENSMUSG00000030166.15"; transcript_id "ENSMUST00000162205.8"; gene_type "protein_coding"; gene_name "Rad52"; transcript_type "protein_coding_CDS_not_defined"; transcript_name "Rad52-210"; exon_number 4; exon_id "ENSMUSE00000866530.2"; level 2; transcript_support_level "2"; mgi_id "MGI:101949"; havana_gene "OTTMUSG00000023589.1"; havana_transcript "OTTMUST00000057580.1";
chr6	HAVANA	exon	119892195	119892313	0	+	.	gene_id "ENSMUSG00000030166.15"; transcript_id "ENSMUST00000162461.7"; gene_type "protein_coding"; gene_name "Rad52"; transcript_type "protein_coding"; transcript_name "Rad52-212"; exon_number 6; exon_id "ENSMUSE00001232237.2"; level 2; protein_id "ENSMUSP00000125502.2"; transcript_support_level "1"; mgi_id "MGI:101949"; tag "basic"; tag "Ensembl_canonical"; tag "GENCODE_Primary"; tag "appris_alternative_2"; tag "CCDS"; ccdsid "CCDS51887.1"; havana_gene "OTTMUSG00000023589.1"; havana_transcript "OTTMUST00000057577.1";
chr6	HAVANA	CDS	119892195	119892313	0	+	0	gene_id "ENSMUSG00000030166.15"; transcript_id "ENSMUST00000162461.7"; gene_type "protein_coding"; gene_name "Rad52"; transcript_type "protein_coding"; transcript_name "Rad52-212"; exon_number 6; exon_id "ENSMUSE00001232237.2"; level 2; protein_id "ENSMUSP00000125502.2"; transcript_support_level "1"; mgi_id "MGI:101949"; tag "basic"; tag "Ensembl_canonical"; tag "GENCODE_Primary"; tag "appris_alternative_2"; tag "CCDS"; ccdsid "CCDS51887.1"; havana_gene "OTTMUSG00000023589.1"; havana_transcript "OTTMUST00000057577.1";
chr6	HAVANA	exon	119892195	119892313	0	+	.	gene_id "ENSMUSG00000030166.15"; transcript_id "ENSMUST00000161045.8"; gene_type "protein_coding"; gene_name "Rad52"; transcript_type "nonsense_mediated_decay"; transcript_name "Rad52-206"; exon_number 5; exon_id "ENSMUSE00001245547.2"; level 2; protein_id "ENSMUSP00000125559.2"; transcript_support_level "1"; mgi_id "MGI:101949"; havana_gene "OTTMUSG00000023589.1"; havana_transcript "OTTMUST00000057578.1";
chr6	HAVANA	UTR	119892195	119892313	0	+	.	gene_id "ENSMUSG00000030166.15"; transcript_id "ENSMUST00000161045.8"; gene_type "protein_coding"; gene_name "Rad52"; transcript_type "nonsense_mediated_decay"; transcript_name "Rad52-206"; exon_number 5; exon_id "ENSMUSE00001245547.2"; level 2; protein_id "ENSMUSP00000125559.2"; transcript_support_level "1"; mgi_id "MGI:101949"; havana_gene "OTTMUSG00000023589.1"; havana_transcript "OTTMUST00000057578.1";
chr6	HAVANA	exon	119892195	119892313	0	+	.	gene_id "ENSMUSG00000030166.15"; transcript_id "ENSMUST00000161816.8"; gene_type "protein_coding"; gene_name "Rad52"; transcript_type "retained_intron"; transcript_name "Rad52-207"; exon_number 6; exon_id "ENSMUSE00001245547.2"; level 2; transcript_support_level "1"; mgi_id "MGI:101949"; havana_gene "OTTMUSG00000023589.1"; havana_transcript "OTTMUST00000057579.1";
chr6	HAVANA	exon	119892195	119892313	0	+	.	gene_id "ENSMUSG00000030166.15"; transcript_id "ENSMUST00000032269.12"; gene_type "protein_coding"; gene_name "Rad52"; transcript_type "protein_coding"; transcript_name "Rad52-201"; exon_number 6; exon_id "ENSMUSE00001232237.2"; level 2; protein_id "ENSMUSP00000032269.7"; transcript_support_level "1"; mgi_id "MGI:101949"; tag "basic"; tag "appris_principal_2"; tag "CCDS"; ccdsid "CCDS20477.1"; havana_gene "OTTMUSG00000023589.1"; havana_transcript "OTTMUST00000140144.1";
chr6	HAVANA	CDS	119892195	119892313	0	+	0	gene_id "ENSMUSG00000030166.15"; transcript_id "ENSMUST00000032269.12"; gene_type "protein_coding"; gene_name "Rad52"; transcript_type "protein_coding"; transcript_name "Rad52-201"; exon_number 6; exon_id "ENSMUSE00001232237.2"; level 2; protein_id "ENSMUSP00000032269.7"; transcript_support_level "1"; mgi_id "MGI:101949"; tag "basic"; tag "appris_principal_2"; tag "CCDS"; ccdsid "CCDS20477.1"; havana_gene "OTTMUSG00000023589.1"; havana_transcript "OTTMUST00000140144.1";
chr6	ENSEMBL_gcm37	exon	119892195	119892313	3.4609302537222	+	.	gene_id "ENSMUSG00000030166.15"; transcript_id "ENSMUSG00000030166.15_tx_12"; exon_id "chr6_119892195_119892313_+"; exonnum "7"; txlen "1874";
chr6	ENSEMBL_gcm37	exon	119892195	119892313	3.45053620625681	+	.	gene_id "ENSMUSG00000030166.15"; transcript_id "ENSMUSG00000030166.15_tx_13"; exon_id "chr6_119892195_119892313_+"; exonnum "6"; txlen "1780";
chr6	ENSEMBL_gcm37	exon	119892195	119892313	2.52558717750823	+	.	gene_id "ENSMUSG00000030166.15"; transcript_id "ENSMUSG00000030166.15_tx_15"; exon_id "chr6_119892195_119892313_+"; exonnum "8"; txlen "2053";
chr6	ENSEMBL_gcm37	exon	119892195	119892313	0.72391975230415	+	.	gene_id "ENSMUSG00000030166.15"; transcript_id "ENSMUSG00000030166.15_tx_16"; exon_id "chr6_119892195_119892313_+"; exonnum "8"; txlen "1935";
chr6	HAVANA	exon	119892213	119892313	0	+	.	gene_id "ENSMUSG00000030166.15"; transcript_id "ENSMUST00000162009.2"; gene_type "protein_coding"; gene_name "Rad52"; transcript_type "retained_intron"; transcript_name "Rad52-209"; exon_number 1; exon_id "ENSMUSE00000848896.2"; level 2; transcript_support_level "2"; mgi_id "MGI:101949"; havana_gene "OTTMUSG00000023589.1"; havana_transcript "OTTMUST00000057605.1";
chr6	HAVANA	transcript	119892213	119895892	0	+	.	gene_id "ENSMUSG00000030166.15"; transcript_id "ENSMUST00000162009.2"; gene_type "protein_coding"; gene_name "Rad52"; transcript_type "retained_intron"; transcript_name "Rad52-209"; level 2; transcript_support_level "2"; mgi_id "MGI:101949"; havana_gene "OTTMUSG00000023589.1"; havana_transcript "OTTMUST00000057605.1";
chr6	HAVANA	exon	119892928	119893003	0	+	.	gene_id "ENSMUSG00000030166.15"; transcript_id "ENSMUST00000162461.7"; gene_type "protein_coding"; gene_name "Rad52"; transcript_type "protein_coding"; transcript_name "Rad52-212"; exon_number 7; exon_id "ENSMUSE00001269390.2"; level 2; protein_id "ENSMUSP00000125502.2"; transcript_support_level "1"; mgi_id "MGI:101949"; tag "basic"; tag "Ensembl_canonical"; tag "GENCODE_Primary"; tag "appris_alternative_2"; tag "CCDS"; ccdsid "CCDS51887.1"; havana_gene "OTTMUSG00000023589.1"; havana_transcript "OTTMUST00000057577.1";
chr6	HAVANA	CDS	119892928	119893003	0	+	1	gene_id "ENSMUSG00000030166.15"; transcript_id "ENSMUST00000162461.7"; gene_type "protein_coding"; gene_name "Rad52"; transcript_type "protein_coding"; transcript_name "Rad52-212"; exon_number 7; exon_id "ENSMUSE00001269390.2"; level 2; protein_id "ENSMUSP00000125502.2"; transcript_support_level "1"; mgi_id "MGI:101949"; tag "basic"; tag "Ensembl_canonical"; tag "GENCODE_Primary"; tag "appris_alternative_2"; tag "CCDS"; ccdsid "CCDS51887.1"; havana_gene "OTTMUSG00000023589.1"; havana_transcript "OTTMUST00000057577.1";
chr6	HAVANA	exon	119892928	119893003	0	+	.	gene_id "ENSMUSG00000030166.15"; transcript_id "ENSMUST00000161045.8"; gene_type "protein_coding"; gene_name "Rad52"; transcript_type "nonsense_mediated_decay"; transcript_name "Rad52-206"; exon_number 6; exon_id "ENSMUSE00001271867.2"; level 2; protein_id "ENSMUSP00000125559.2"; transcript_support_level "1"; mgi_id "MGI:101949"; havana_gene "OTTMUSG00000023589.1"; havana_transcript "OTTMUST00000057578.1";
chr6	HAVANA	UTR	119892928	119893003	0	+	.	gene_id "ENSMUSG00000030166.15"; transcript_id "ENSMUST00000161045.8"; gene_type "protein_coding"; gene_name "Rad52"; transcript_type "nonsense_mediated_decay"; transcript_name "Rad52-206"; exon_number 6; exon_id "ENSMUSE00001271867.2"; level 2; protein_id "ENSMUSP00000125559.2"; transcript_support_level "1"; mgi_id "MGI:101949"; havana_gene "OTTMUSG00000023589.1"; havana_transcript "OTTMUST00000057578.1";
chr6	HAVANA	exon	119892928	119893003	0	+	.	gene_id "ENSMUSG00000030166.15"; transcript_id "ENSMUST00000161816.8"; gene_type "protein_coding"; gene_name "Rad52"; transcript_type "retained_intron"; transcript_name "Rad52-207"; exon_number 7; exon_id "ENSMUSE00001271867.2"; level 2; transcript_support_level "1"; mgi_id "MGI:101949"; havana_gene "OTTMUSG00000023589.1"; havana_transcript "OTTMUST00000057579.1";
chr6	HAVANA	exon	119892928	119893003	0	+	.	gene_id "ENSMUSG00000030166.15"; transcript_id "ENSMUST00000159291.8"; gene_type "protein_coding"; gene_name "Rad52"; transcript_type "protein_coding_CDS_not_defined"; transcript_name "Rad52-202"; exon_number 3; exon_id "ENSMUSE00001271867.2"; level 2; transcript_support_level "3"; mgi_id "MGI:101949"; havana_gene "OTTMUSG00000023589.1"; havana_transcript "OTTMUST00000057602.1";
chr6	HAVANA	exon	119892928	119893003	0	+	.	gene_id "ENSMUSG00000030166.15"; transcript_id "ENSMUST00000162255.8"; gene_type "protein_coding"; gene_name "Rad52"; transcript_type "protein_coding_CDS_not_defined"; transcript_name "Rad52-211"; exon_number 2; exon_id "ENSMUSE00001271867.2"; level 2; transcript_support_level "3"; mgi_id "MGI:101949"; havana_gene "OTTMUSG00000023589.1"; havana_transcript "OTTMUST00000057604.1";
chr6	HAVANA	exon	119892928	119893003	0	+	.	gene_id "ENSMUSG00000030166.15"; transcript_id "ENSMUST00000032269.12"; gene_type "protein_coding"; gene_name "Rad52"; transcript_type "protein_coding"; transcript_name "Rad52-201"; exon_number 7; exon_id "ENSMUSE00001269390.2"; level 2; protein_id "ENSMUSP00000032269.7"; transcript_support_level "1"; mgi_id "MGI:101949"; tag "basic"; tag "appris_principal_2"; tag "CCDS"; ccdsid "CCDS20477.1"; havana_gene "OTTMUSG00000023589.1"; havana_transcript "OTTMUST00000140144.1";
chr6	HAVANA	CDS	119892928	119893003	0	+	1	gene_id "ENSMUSG00000030166.15"; transcript_id "ENSMUST00000032269.12"; gene_type "protein_coding"; gene_name "Rad52"; transcript_type "protein_coding"; transcript_name "Rad52-201"; exon_number 7; exon_id "ENSMUSE00001269390.2"; level 2; protein_id "ENSMUSP00000032269.7"; transcript_support_level "1"; mgi_id "MGI:101949"; tag "basic"; tag "appris_principal_2"; tag "CCDS"; ccdsid "CCDS20477.1"; havana_gene "OTTMUSG00000023589.1"; havana_transcript "OTTMUST00000140144.1";
chr6	HAVANA	exon	119892928	119893003	0	+	.	gene_id "ENSMUSG00000030166.15"; transcript_id "ENSMUST00000162009.2"; gene_type "protein_coding"; gene_name "Rad52"; transcript_type "retained_intron"; transcript_name "Rad52-209"; exon_number 2; exon_id "ENSMUSE00001271867.2"; level 2; transcript_support_level "2"; mgi_id "MGI:101949"; havana_gene "OTTMUSG00000023589.1"; havana_transcript "OTTMUST00000057605.1";
chr6	ENSEMBL_gcm37	exon	119892928	119893003	3.4609302537222	+	.	gene_id "ENSMUSG00000030166.15"; transcript_id "ENSMUSG00000030166.15_tx_12"; exon_id "chr6_119892928_119893003_+"; exonnum "8"; txlen "1874";
chr6	ENSEMBL_gcm37	exon	119892928	119893003	3.45053620625681	+	.	gene_id "ENSMUSG00000030166.15"; transcript_id "ENSMUSG00000030166.15_tx_13"; exon_id "chr6_119892928_119893003_+"; exonnum "7"; txlen "1780";
chr6	ENSEMBL_gcm37	exon	119892928	119893003	2.52558717750823	+	.	gene_id "ENSMUSG00000030166.15"; transcript_id "ENSMUSG00000030166.15_tx_15"; exon_id "chr6_119892928_119893003_+"; exonnum "9"; txlen "2053";
chr6	ENSEMBL_gcm37	exon	119892928	119893003	0.72391975230415	+	.	gene_id "ENSMUSG00000030166.15"; transcript_id "ENSMUSG00000030166.15_tx_16"; exon_id "chr6_119892928_119893003_+"; exonnum "9"; txlen "1935";
chr6	HAVANA	transcript	119895043	119898595	0	+	.	gene_id "ENSMUSG00000030166.15"; transcript_id "ENSMUST00000204319.2"; gene_type "protein_coding"; gene_name "Rad52"; transcript_type "retained_intron"; transcript_name "Rad52-214"; level 2; transcript_support_level "NA"; mgi_id "MGI:101949"; havana_gene "OTTMUSG00000023589.1"; havana_transcript "OTTMUST00000140145.1";
chr6	HAVANA	exon	119895043	119898595	0	+	.	gene_id "ENSMUSG00000030166.15"; transcript_id "ENSMUST00000204319.2"; gene_type "protein_coding"; gene_name "Rad52"; transcript_type "retained_intron"; transcript_name "Rad52-214"; exon_number 1; exon_id "ENSMUSE00001364698.2"; level 2; transcript_support_level "NA"; mgi_id "MGI:101949"; havana_gene "OTTMUSG00000023589.1"; havana_transcript "OTTMUST00000140145.1";
chr6	HAVANA	exon	119895548	119895747	0	+	.	gene_id "ENSMUSG00000030166.15"; transcript_id "ENSMUST00000162461.7"; gene_type "protein_coding"; gene_name "Rad52"; transcript_type "protein_coding"; transcript_name "Rad52-212"; exon_number 8; exon_id "ENSMUSE00001280423.2"; level 2; protein_id "ENSMUSP00000125502.2"; transcript_support_level "1"; mgi_id "MGI:101949"; tag "basic"; tag "Ensembl_canonical"; tag "GENCODE_Primary"; tag "appris_alternative_2"; tag "CCDS"; ccdsid "CCDS51887.1"; havana_gene "OTTMUSG00000023589.1"; havana_transcript "OTTMUST00000057577.1";
chr6	HAVANA	CDS	119895548	119895747	0	+	0	gene_id "ENSMUSG00000030166.15"; transcript_id "ENSMUST00000162461.7"; gene_type "protein_coding"; gene_name "Rad52"; transcript_type "protein_coding"; transcript_name "Rad52-212"; exon_number 8; exon_id "ENSMUSE00001280423.2"; level 2; protein_id "ENSMUSP00000125502.2"; transcript_support_level "1"; mgi_id "MGI:101949"; tag "basic"; tag "Ensembl_canonical"; tag "GENCODE_Primary"; tag "appris_alternative_2"; tag "CCDS"; ccdsid "CCDS51887.1"; havana_gene "OTTMUSG00000023589.1"; havana_transcript "OTTMUST00000057577.1";
chr6	HAVANA	exon	119895548	119895747	0	+	.	gene_id "ENSMUSG00000030166.15"; transcript_id "ENSMUST00000161045.8"; gene_type "protein_coding"; gene_name "Rad52"; transcript_type "nonsense_mediated_decay"; transcript_name "Rad52-206"; exon_number 7; exon_id "ENSMUSE00001285104.2"; level 2; protein_id "ENSMUSP00000125559.2"; transcript_support_level "1"; mgi_id "MGI:101949"; havana_gene "OTTMUSG00000023589.1"; havana_transcript "OTTMUST00000057578.1";
chr6	HAVANA	UTR	119895548	119895747	0	+	.	gene_id "ENSMUSG00000030166.15"; transcript_id "ENSMUST00000161045.8"; gene_type "protein_coding"; gene_name "Rad52"; transcript_type "nonsense_mediated_decay"; transcript_name "Rad52-206"; exon_number 7; exon_id "ENSMUSE00001285104.2"; level 2; protein_id "ENSMUSP00000125559.2"; transcript_support_level "1"; mgi_id "MGI:101949"; havana_gene "OTTMUSG00000023589.1"; havana_transcript "OTTMUST00000057578.1";
chr6	HAVANA	exon	119895548	119895747	0	+	.	gene_id "ENSMUSG00000030166.15"; transcript_id "ENSMUST00000161816.8"; gene_type "protein_coding"; gene_name "Rad52"; transcript_type "retained_intron"; transcript_name "Rad52-207"; exon_number 8; exon_id "ENSMUSE00001285104.2"; level 2; transcript_support_level "1"; mgi_id "MGI:101949"; havana_gene "OTTMUSG00000023589.1"; havana_transcript "OTTMUST00000057579.1";
chr6	HAVANA	exon	119895548	119895747	0	+	.	gene_id "ENSMUSG00000030166.15"; transcript_id "ENSMUST00000032269.12"; gene_type "protein_coding"; gene_name "Rad52"; transcript_type "protein_coding"; transcript_name "Rad52-201"; exon_number 8; exon_id "ENSMUSE00001280423.2"; level 2; protein_id "ENSMUSP00000032269.7"; transcript_support_level "1"; mgi_id "MGI:101949"; tag "basic"; tag "appris_principal_2"; tag "CCDS"; ccdsid "CCDS20477.1"; havana_gene "OTTMUSG00000023589.1"; havana_transcript "OTTMUST00000140144.1";
chr6	HAVANA	CDS	119895548	119895747	0	+	0	gene_id "ENSMUSG00000030166.15"; transcript_id "ENSMUST00000032269.12"; gene_type "protein_coding"; gene_name "Rad52"; transcript_type "protein_coding"; transcript_name "Rad52-201"; exon_number 8; exon_id "ENSMUSE00001280423.2"; level 2; protein_id "ENSMUSP00000032269.7"; transcript_support_level "1"; mgi_id "MGI:101949"; tag "basic"; tag "appris_principal_2"; tag "CCDS"; ccdsid "CCDS20477.1"; havana_gene "OTTMUSG00000023589.1"; havana_transcript "OTTMUST00000140144.1";
chr6	HAVANA	exon	119895548	119895747	0	+	.	gene_id "ENSMUSG00000030166.15"; transcript_id "ENSMUST00000160558.2"; gene_type "protein_coding"; gene_name "Rad52"; transcript_type "retained_intron"; transcript_name "Rad52-204"; exon_number 2; exon_id "ENSMUSE00001285104.2"; level 2; transcript_support_level "3"; mgi_id "MGI:101949"; havana_gene "OTTMUSG00000023589.1"; havana_transcript "OTTMUST00000057607.1";
chr6	HAVANA	exon	119895548	119895892	0	+	.	gene_id "ENSMUSG00000030166.15"; transcript_id "ENSMUST00000162009.2"; gene_type "protein_coding"; gene_name "Rad52"; transcript_type "retained_intron"; transcript_name "Rad52-209"; exon_number 3; exon_id "ENSMUSE00000870492.2"; level 2; transcript_support_level "2"; mgi_id "MGI:101949"; havana_gene "OTTMUSG00000023589.1"; havana_transcript "OTTMUST00000057605.1";
chr6	HAVANA	exon	119895548	119896038	0	+	.	gene_id "ENSMUSG00000030166.15"; transcript_id "ENSMUST00000162590.2"; gene_type "protein_coding"; gene_name "Rad52"; transcript_type "retained_intron"; transcript_name "Rad52-213"; exon_number 2; exon_id "ENSMUSE00000871705.2"; level 2; transcript_support_level "5"; mgi_id "MGI:101949"; havana_gene "OTTMUSG00000023589.1"; havana_transcript "OTTMUST00000057606.1";
chr6	ENSEMBL_gcm37	exon	119895548	119896038	3.4609302537222	+	.	gene_id "ENSMUSG00000030166.15"; transcript_id "ENSMUSG00000030166.15_tx_12"; exon_id "chr6_119895548_119896038_+"; exonnum "9"; txlen "1874";
chr6	ENSEMBL_gcm37	exon	119895548	119896038	3.45053620625681	+	.	gene_id "ENSMUSG00000030166.15"; transcript_id "ENSMUSG00000030166.15_tx_13"; exon_id "chr6_119895548_119896038_+"; exonnum "8"; txlen "1780";
chr6	ENSEMBL_gcm37	exon	119895548	119896038	2.52558717750823	+	.	gene_id "ENSMUSG00000030166.15"; transcript_id "ENSMUSG00000030166.15_tx_15"; exon_id "chr6_119895548_119896038_+"; exonnum "10"; txlen "2053";
chr6	ENSEMBL_gcm37	exon	119895548	119896038	0.72391975230415	+	.	gene_id "ENSMUSG00000030166.15"; transcript_id "ENSMUSG00000030166.15_tx_16"; exon_id "chr6_119895548_119896038_+"; exonnum "10"; txlen "1935";
chr6	HAVANA	exon	119895548	119896129	0	+	.	gene_id "ENSMUSG00000030166.15"; transcript_id "ENSMUST00000159291.8"; gene_type "protein_coding"; gene_name "Rad52"; transcript_type "protein_coding_CDS_not_defined"; transcript_name "Rad52-202"; exon_number 4; exon_id "ENSMUSE00000851754.2"; level 2; transcript_support_level "3"; mgi_id "MGI:101949"; havana_gene "OTTMUSG00000023589.1"; havana_transcript "OTTMUST00000057602.1";
chr6	HAVANA	exon	119895548	119896129	0	+	.	gene_id "ENSMUSG00000030166.15"; transcript_id "ENSMUST00000162255.8"; gene_type "protein_coding"; gene_name "Rad52"; transcript_type "protein_coding_CDS_not_defined"; transcript_name "Rad52-211"; exon_number 3; exon_id "ENSMUSE00000851754.2"; level 2; transcript_support_level "3"; mgi_id "MGI:101949"; havana_gene "OTTMUSG00000023589.1"; havana_transcript "OTTMUST00000057604.1";
chr6	HAVANA	exon	119895887	119896038	0	+	.	gene_id "ENSMUSG00000030166.15"; transcript_id "ENSMUST00000162461.7"; gene_type "protein_coding"; gene_name "Rad52"; transcript_type "protein_coding"; transcript_name "Rad52-212"; exon_number 9; exon_id "ENSMUSE00001216231.2"; level 2; protein_id "ENSMUSP00000125502.2"; transcript_support_level "1"; mgi_id "MGI:101949"; tag "basic"; tag "Ensembl_canonical"; tag "GENCODE_Primary"; tag "appris_alternative_2"; tag "CCDS"; ccdsid "CCDS51887.1"; havana_gene "OTTMUSG00000023589.1"; havana_transcript "OTTMUST00000057577.1";
chr6	HAVANA	CDS	119895887	119896038	0	+	1	gene_id "ENSMUSG00000030166.15"; transcript_id "ENSMUST00000162461.7"; gene_type "protein_coding"; gene_name "Rad52"; transcript_type "protein_coding"; transcript_name "Rad52-212"; exon_number 9; exon_id "ENSMUSE00001216231.2"; level 2; protein_id "ENSMUSP00000125502.2"; transcript_support_level "1"; mgi_id "MGI:101949"; tag "basic"; tag "Ensembl_canonical"; tag "GENCODE_Primary"; tag "appris_alternative_2"; tag "CCDS"; ccdsid "CCDS51887.1"; havana_gene "OTTMUSG00000023589.1"; havana_transcript "OTTMUST00000057577.1";
chr6	HAVANA	exon	119895887	119896038	0	+	.	gene_id "ENSMUSG00000030166.15"; transcript_id "ENSMUST00000161045.8"; gene_type "protein_coding"; gene_name "Rad52"; transcript_type "nonsense_mediated_decay"; transcript_name "Rad52-206"; exon_number 8; exon_id "ENSMUSE00001300012.2"; level 2; protein_id "ENSMUSP00000125559.2"; transcript_support_level "1"; mgi_id "MGI:101949"; havana_gene "OTTMUSG00000023589.1"; havana_transcript "OTTMUST00000057578.1";
chr6	HAVANA	UTR	119895887	119896038	0	+	.	gene_id "ENSMUSG00000030166.15"; transcript_id "ENSMUST00000161045.8"; gene_type "protein_coding"; gene_name "Rad52"; transcript_type "nonsense_mediated_decay"; transcript_name "Rad52-206"; exon_number 8; exon_id "ENSMUSE00001300012.2"; level 2; protein_id "ENSMUSP00000125559.2"; transcript_support_level "1"; mgi_id "MGI:101949"; havana_gene "OTTMUSG00000023589.1"; havana_transcript "OTTMUST00000057578.1";
chr6	HAVANA	exon	119895887	119896038	0	+	.	gene_id "ENSMUSG00000030166.15"; transcript_id "ENSMUST00000161816.8"; gene_type "protein_coding"; gene_name "Rad52"; transcript_type "retained_intron"; transcript_name "Rad52-207"; exon_number 9; exon_id "ENSMUSE00001300012.2"; level 2; transcript_support_level "1"; mgi_id "MGI:101949"; havana_gene "OTTMUSG00000023589.1"; havana_transcript "OTTMUST00000057579.1";
chr6	HAVANA	exon	119895887	119896038	0	+	.	gene_id "ENSMUSG00000030166.15"; transcript_id "ENSMUST00000032269.12"; gene_type "protein_coding"; gene_name "Rad52"; transcript_type "protein_coding"; transcript_name "Rad52-201"; exon_number 9; exon_id "ENSMUSE00001216231.2"; level 2; protein_id "ENSMUSP00000032269.7"; transcript_support_level "1"; mgi_id "MGI:101949"; tag "basic"; tag "appris_principal_2"; tag "CCDS"; ccdsid "CCDS20477.1"; havana_gene "OTTMUSG00000023589.1"; havana_transcript "OTTMUST00000140144.1";
chr6	HAVANA	CDS	119895887	119896038	0	+	1	gene_id "ENSMUSG00000030166.15"; transcript_id "ENSMUST00000032269.12"; gene_type "protein_coding"; gene_name "Rad52"; transcript_type "protein_coding"; transcript_name "Rad52-201"; exon_number 9; exon_id "ENSMUSE00001216231.2"; level 2; protein_id "ENSMUSP00000032269.7"; transcript_support_level "1"; mgi_id "MGI:101949"; tag "basic"; tag "appris_principal_2"; tag "CCDS"; ccdsid "CCDS20477.1"; havana_gene "OTTMUSG00000023589.1"; havana_transcript "OTTMUST00000140144.1";
chr6	HAVANA	exon	119897071	119897151	0	+	.	gene_id "ENSMUSG00000030166.15"; transcript_id "ENSMUST00000162461.7"; gene_type "protein_coding"; gene_name "Rad52"; transcript_type "protein_coding"; transcript_name "Rad52-212"; exon_number 10; exon_id "ENSMUSE00001231586.2"; level 2; protein_id "ENSMUSP00000125502.2"; transcript_support_level "1"; mgi_id "MGI:101949"; tag "basic"; tag "Ensembl_canonical"; tag "GENCODE_Primary"; tag "appris_alternative_2"; tag "CCDS"; ccdsid "CCDS51887.1"; havana_gene "OTTMUSG00000023589.1"; havana_transcript "OTTMUST00000057577.1";
chr6	HAVANA	CDS	119897071	119897151	0	+	2	gene_id "ENSMUSG00000030166.15"; transcript_id "ENSMUST00000162461.7"; gene_type "protein_coding"; gene_name "Rad52"; transcript_type "protein_coding"; transcript_name "Rad52-212"; exon_number 10; exon_id "ENSMUSE00001231586.2"; level 2; protein_id "ENSMUSP00000125502.2"; transcript_support_level "1"; mgi_id "MGI:101949"; tag "basic"; tag "Ensembl_canonical"; tag "GENCODE_Primary"; tag "appris_alternative_2"; tag "CCDS"; ccdsid "CCDS51887.1"; havana_gene "OTTMUSG00000023589.1"; havana_transcript "OTTMUST00000057577.1";
chr6	HAVANA	exon	119897071	119897151	0	+	.	gene_id "ENSMUSG00000030166.15"; transcript_id "ENSMUST00000161045.8"; gene_type "protein_coding"; gene_name "Rad52"; transcript_type "nonsense_mediated_decay"; transcript_name "Rad52-206"; exon_number 9; exon_id "ENSMUSE00001302952.2"; level 2; protein_id "ENSMUSP00000125559.2"; transcript_support_level "1"; mgi_id "MGI:101949"; havana_gene "OTTMUSG00000023589.1"; havana_transcript "OTTMUST00000057578.1";
chr6	HAVANA	UTR	119897071	119897151	0	+	.	gene_id "ENSMUSG00000030166.15"; transcript_id "ENSMUST00000161045.8"; gene_type "protein_coding"; gene_name "Rad52"; transcript_type "nonsense_mediated_decay"; transcript_name "Rad52-206"; exon_number 9; exon_id "ENSMUSE00001302952.2"; level 2; protein_id "ENSMUSP00000125559.2"; transcript_support_level "1"; mgi_id "MGI:101949"; havana_gene "OTTMUSG00000023589.1"; havana_transcript "OTTMUST00000057578.1";
chr6	HAVANA	exon	119897071	119897151	0	+	.	gene_id "ENSMUSG00000030166.15"; transcript_id "ENSMUST00000161816.8"; gene_type "protein_coding"; gene_name "Rad52"; transcript_type "retained_intron"; transcript_name "Rad52-207"; exon_number 10; exon_id "ENSMUSE00001302952.2"; level 2; transcript_support_level "1"; mgi_id "MGI:101949"; havana_gene "OTTMUSG00000023589.1"; havana_transcript "OTTMUST00000057579.1";
chr6	HAVANA	exon	119897071	119897151	0	+	.	gene_id "ENSMUSG00000030166.15"; transcript_id "ENSMUST00000162590.2"; gene_type "protein_coding"; gene_name "Rad52"; transcript_type "retained_intron"; transcript_name "Rad52-213"; exon_number 3; exon_id "ENSMUSE00001302952.2"; level 2; transcript_support_level "5"; mgi_id "MGI:101949"; havana_gene "OTTMUSG00000023589.1"; havana_transcript "OTTMUST00000057606.1";
chr6	HAVANA	exon	119897071	119897151	0	+	.	gene_id "ENSMUSG00000030166.15"; transcript_id "ENSMUST00000032269.12"; gene_type "protein_coding"; gene_name "Rad52"; transcript_type "protein_coding"; transcript_name "Rad52-201"; exon_number 10; exon_id "ENSMUSE00001231586.2"; level 2; protein_id "ENSMUSP00000032269.7"; transcript_support_level "1"; mgi_id "MGI:101949"; tag "basic"; tag "appris_principal_2"; tag "CCDS"; ccdsid "CCDS20477.1"; havana_gene "OTTMUSG00000023589.1"; havana_transcript "OTTMUST00000140144.1";
chr6	HAVANA	CDS	119897071	119897151	0	+	2	gene_id "ENSMUSG00000030166.15"; transcript_id "ENSMUST00000032269.12"; gene_type "protein_coding"; gene_name "Rad52"; transcript_type "protein_coding"; transcript_name "Rad52-201"; exon_number 10; exon_id "ENSMUSE00001231586.2"; level 2; protein_id "ENSMUSP00000032269.7"; transcript_support_level "1"; mgi_id "MGI:101949"; tag "basic"; tag "appris_principal_2"; tag "CCDS"; ccdsid "CCDS20477.1"; havana_gene "OTTMUSG00000023589.1"; havana_transcript "OTTMUST00000140144.1";
chr6	ENSEMBL_gcm37	exon	119897071	119897151	3.4609302537222	+	.	gene_id "ENSMUSG00000030166.15"; transcript_id "ENSMUSG00000030166.15_tx_12"; exon_id "chr6_119897071_119897151_+"; exonnum "10"; txlen "1874";
chr6	ENSEMBL_gcm37	exon	119897071	119897151	3.45053620625681	+	.	gene_id "ENSMUSG00000030166.15"; transcript_id "ENSMUSG00000030166.15_tx_13"; exon_id "chr6_119897071_119897151_+"; exonnum "9"; txlen "1780";
chr6	ENSEMBL_gcm37	exon	119897071	119897151	2.52558717750823	+	.	gene_id "ENSMUSG00000030166.15"; transcript_id "ENSMUSG00000030166.15_tx_15"; exon_id "chr6_119897071_119897151_+"; exonnum "11"; txlen "2053";
chr6	ENSEMBL_gcm37	exon	119897071	119897151	0.72391975230415	+	.	gene_id "ENSMUSG00000030166.15"; transcript_id "ENSMUSG00000030166.15_tx_16"; exon_id "chr6_119897071_119897151_+"; exonnum "11"; txlen "1935";
chr6	HAVANA	exon	119897768	119897774	0	+	.	gene_id "ENSMUSG00000030166.15"; transcript_id "ENSMUST00000162590.2"; gene_type "protein_coding"; gene_name "Rad52"; transcript_type "retained_intron"; transcript_name "Rad52-213"; exon_number 4; exon_id "ENSMUSE00001470661.2"; level 2; transcript_support_level "5"; mgi_id "MGI:101949"; havana_gene "OTTMUSG00000023589.1"; havana_transcript "OTTMUST00000057606.1";
chr6	HAVANA	exon	119897768	119897989	0	+	.	gene_id "ENSMUSG00000030166.15"; transcript_id "ENSMUST00000162461.7"; gene_type "protein_coding"; gene_name "Rad52"; transcript_type "protein_coding"; transcript_name "Rad52-212"; exon_number 11; exon_id "ENSMUSE00001229786.2"; level 2; protein_id "ENSMUSP00000125502.2"; transcript_support_level "1"; mgi_id "MGI:101949"; tag "basic"; tag "Ensembl_canonical"; tag "GENCODE_Primary"; tag "appris_alternative_2"; tag "CCDS"; ccdsid "CCDS51887.1"; havana_gene "OTTMUSG00000023589.1"; havana_transcript "OTTMUST00000057577.1";
chr6	HAVANA	CDS	119897768	119897989	0	+	2	gene_id "ENSMUSG00000030166.15"; transcript_id "ENSMUST00000162461.7"; gene_type "protein_coding"; gene_name "Rad52"; transcript_type "protein_coding"; transcript_name "Rad52-212"; exon_number 11; exon_id "ENSMUSE00001229786.2"; level 2; protein_id "ENSMUSP00000125502.2"; transcript_support_level "1"; mgi_id "MGI:101949"; tag "basic"; tag "Ensembl_canonical"; tag "GENCODE_Primary"; tag "appris_alternative_2"; tag "CCDS"; ccdsid "CCDS51887.1"; havana_gene "OTTMUSG00000023589.1"; havana_transcript "OTTMUST00000057577.1";
chr6	HAVANA	exon	119897768	119897989	0	+	.	gene_id "ENSMUSG00000030166.15"; transcript_id "ENSMUST00000161045.8"; gene_type "protein_coding"; gene_name "Rad52"; transcript_type "nonsense_mediated_decay"; transcript_name "Rad52-206"; exon_number 10; exon_id "ENSMUSE00001213497.2"; level 2; protein_id "ENSMUSP00000125559.2"; transcript_support_level "1"; mgi_id "MGI:101949"; havana_gene "OTTMUSG00000023589.1"; havana_transcript "OTTMUST00000057578.1";
chr6	HAVANA	UTR	119897768	119897989	0	+	.	gene_id "ENSMUSG00000030166.15"; transcript_id "ENSMUST00000161045.8"; gene_type "protein_coding"; gene_name "Rad52"; transcript_type "nonsense_mediated_decay"; transcript_name "Rad52-206"; exon_number 10; exon_id "ENSMUSE00001213497.2"; level 2; protein_id "ENSMUSP00000125559.2"; transcript_support_level "1"; mgi_id "MGI:101949"; havana_gene "OTTMUSG00000023589.1"; havana_transcript "OTTMUST00000057578.1";
chr6	HAVANA	exon	119897768	119897989	0	+	.	gene_id "ENSMUSG00000030166.15"; transcript_id "ENSMUST00000032269.12"; gene_type "protein_coding"; gene_name "Rad52"; transcript_type "protein_coding"; transcript_name "Rad52-201"; exon_number 11; exon_id "ENSMUSE00001229786.2"; level 2; protein_id "ENSMUSP00000032269.7"; transcript_support_level "1"; mgi_id "MGI:101949"; tag "basic"; tag "appris_principal_2"; tag "CCDS"; ccdsid "CCDS20477.1"; havana_gene "OTTMUSG00000023589.1"; havana_transcript "OTTMUST00000140144.1";
chr6	HAVANA	CDS	119897768	119897989	0	+	2	gene_id "ENSMUSG00000030166.15"; transcript_id "ENSMUST00000032269.12"; gene_type "protein_coding"; gene_name "Rad52"; transcript_type "protein_coding"; transcript_name "Rad52-201"; exon_number 11; exon_id "ENSMUSE00001229786.2"; level 2; protein_id "ENSMUSP00000032269.7"; transcript_support_level "1"; mgi_id "MGI:101949"; tag "basic"; tag "appris_principal_2"; tag "CCDS"; ccdsid "CCDS20477.1"; havana_gene "OTTMUSG00000023589.1"; havana_transcript "OTTMUST00000140144.1";
chr6	ENSEMBL_gcm37	exon	119897768	119897989	3.4609302537222	+	.	gene_id "ENSMUSG00000030166.15"; transcript_id "ENSMUSG00000030166.15_tx_12"; exon_id "chr6_119897768_119897989_+"; exonnum "11"; txlen "1874";
chr6	ENSEMBL_gcm37	exon	119897768	119897989	3.45053620625681	+	.	gene_id "ENSMUSG00000030166.15"; transcript_id "ENSMUSG00000030166.15_tx_13"; exon_id "chr6_119897768_119897989_+"; exonnum "10"; txlen "1780";
chr6	ENSEMBL_gcm37	exon	119897768	119897989	2.52558717750823	+	.	gene_id "ENSMUSG00000030166.15"; transcript_id "ENSMUSG00000030166.15_tx_15"; exon_id "chr6_119897768_119897989_+"; exonnum "12"; txlen "2053";
chr6	ENSEMBL_gcm37	exon	119897768	119897989	0.72391975230415	+	.	gene_id "ENSMUSG00000030166.15"; transcript_id "ENSMUSG00000030166.15_tx_16"; exon_id "chr6_119897768_119897989_+"; exonnum "12"; txlen "1935";
chr6	HAVANA	exon	119897768	119898276	0	+	.	gene_id "ENSMUSG00000030166.15"; transcript_id "ENSMUST00000161816.8"; gene_type "protein_coding"; gene_name "Rad52"; transcript_type "retained_intron"; transcript_name "Rad52-207"; exon_number 11; exon_id "ENSMUSE00000858146.2"; level 2; transcript_support_level "1"; mgi_id "MGI:101949"; havana_gene "OTTMUSG00000023589.1"; havana_transcript "OTTMUST00000057579.1";
chr6	HAVANA	CDS	119899433	119899491	0	+	2	gene_id "ENSMUSG00000030166.15"; transcript_id "ENSMUST00000162461.7"; gene_type "protein_coding"; gene_name "Rad52"; transcript_type "protein_coding"; transcript_name "Rad52-212"; exon_number 12; exon_id "ENSMUSE00000865452.2"; level 2; protein_id "ENSMUSP00000125502.2"; transcript_support_level "1"; mgi_id "MGI:101949"; tag "basic"; tag "Ensembl_canonical"; tag "GENCODE_Primary"; tag "appris_alternative_2"; tag "CCDS"; ccdsid "CCDS51887.1"; havana_gene "OTTMUSG00000023589.1"; havana_transcript "OTTMUST00000057577.1";
chr6	HAVANA	exon	119899433	119899784	0	+	.	gene_id "ENSMUSG00000030166.15"; transcript_id "ENSMUST00000162461.7"; gene_type "protein_coding"; gene_name "Rad52"; transcript_type "protein_coding"; transcript_name "Rad52-212"; exon_number 12; exon_id "ENSMUSE00000865452.2"; level 2; protein_id "ENSMUSP00000125502.2"; transcript_support_level "1"; mgi_id "MGI:101949"; tag "basic"; tag "Ensembl_canonical"; tag "GENCODE_Primary"; tag "appris_alternative_2"; tag "CCDS"; ccdsid "CCDS51887.1"; havana_gene "OTTMUSG00000023589.1"; havana_transcript "OTTMUST00000057577.1";
chr6	ENSEMBL_gcm37	exon	119899433	119899784	3.4609302537222	+	.	gene_id "ENSMUSG00000030166.15"; transcript_id "ENSMUSG00000030166.15_tx_12"; exon_id "chr6_119899433_119899784_+"; exonnum "12"; txlen "1874";
chr6	ENSEMBL_gcm37	exon	119899433	119899784	3.45053620625681	+	.	gene_id "ENSMUSG00000030166.15"; transcript_id "ENSMUSG00000030166.15_tx_13"; exon_id "chr6_119899433_119899784_+"; exonnum "11"; txlen "1780";
chr6	ENSEMBL_gcm37	exon	119899433	119899784	2.52558717750823	+	.	gene_id "ENSMUSG00000030166.15"; transcript_id "ENSMUSG00000030166.15_tx_15"; exon_id "chr6_119899433_119899784_+"; exonnum "13"; txlen "2053";
chr6	ENSEMBL_gcm37	exon	119899433	119899784	0.72391975230415	+	.	gene_id "ENSMUSG00000030166.15"; transcript_id "ENSMUSG00000030166.15_tx_16"; exon_id "chr6_119899433_119899784_+"; exonnum "13"; txlen "1935";
chr6	HAVANA	exon	119899433	119899789	0	+	.	gene_id "ENSMUSG00000030166.15"; transcript_id "ENSMUST00000161045.8"; gene_type "protein_coding"; gene_name "Rad52"; transcript_type "nonsense_mediated_decay"; transcript_name "Rad52-206"; exon_number 11; exon_id "ENSMUSE00000867185.2"; level 2; protein_id "ENSMUSP00000125559.2"; transcript_support_level "1"; mgi_id "MGI:101949"; havana_gene "OTTMUSG00000023589.1"; havana_transcript "OTTMUST00000057578.1";
chr6	HAVANA	UTR	119899433	119899789	0	+	.	gene_id "ENSMUSG00000030166.15"; transcript_id "ENSMUST00000161045.8"; gene_type "protein_coding"; gene_name "Rad52"; transcript_type "nonsense_mediated_decay"; transcript_name "Rad52-206"; exon_number 11; exon_id "ENSMUSE00000867185.2"; level 2; protein_id "ENSMUSP00000125559.2"; transcript_support_level "1"; mgi_id "MGI:101949"; havana_gene "OTTMUSG00000023589.1"; havana_transcript "OTTMUST00000057578.1";
chr6	HAVANA	CDS	119899436	119899491	0	+	2	gene_id "ENSMUSG00000030166.15"; transcript_id "ENSMUST00000032269.12"; gene_type "protein_coding"; gene_name "Rad52"; transcript_type "protein_coding"; transcript_name "Rad52-201"; exon_number 12; exon_id "ENSMUSE00000291403.4"; level 2; protein_id "ENSMUSP00000032269.7"; transcript_support_level "1"; mgi_id "MGI:101949"; tag "basic"; tag "appris_principal_2"; tag "CCDS"; ccdsid "CCDS20477.1"; havana_gene "OTTMUSG00000023589.1"; havana_transcript "OTTMUST00000140144.1";
chr6	HAVANA	exon	119899436	119899784	0	+	.	gene_id "ENSMUSG00000030166.15"; transcript_id "ENSMUST00000032269.12"; gene_type "protein_coding"; gene_name "Rad52"; transcript_type "protein_coding"; transcript_name "Rad52-201"; exon_number 12; exon_id "ENSMUSE00000291403.4"; level 2; protein_id "ENSMUSP00000032269.7"; transcript_support_level "1"; mgi_id "MGI:101949"; tag "basic"; tag "appris_principal_2"; tag "CCDS"; ccdsid "CCDS20477.1"; havana_gene "OTTMUSG00000023589.1"; havana_transcript "OTTMUST00000140144.1";
chr6	HAVANA	stop_codon	119899492	119899494	0	+	0	gene_id "ENSMUSG00000030166.15"; transcript_id "ENSMUST00000162461.7"; gene_type "protein_coding"; gene_name "Rad52"; transcript_type "protein_coding"; transcript_name "Rad52-212"; exon_number 12; exon_id "ENSMUSE00000865452.2"; level 2; protein_id "ENSMUSP00000125502.2"; transcript_support_level "1"; mgi_id "MGI:101949"; tag "basic"; tag "Ensembl_canonical"; tag "GENCODE_Primary"; tag "appris_alternative_2"; tag "CCDS"; ccdsid "CCDS51887.1"; havana_gene "OTTMUSG00000023589.1"; havana_transcript "OTTMUST00000057577.1";
chr6	HAVANA	stop_codon	119899492	119899494	0	+	0	gene_id "ENSMUSG00000030166.15"; transcript_id "ENSMUST00000032269.12"; gene_type "protein_coding"; gene_name "Rad52"; transcript_type "protein_coding"; transcript_name "Rad52-201"; exon_number 12; exon_id "ENSMUSE00000291403.4"; level 2; protein_id "ENSMUSP00000032269.7"; transcript_support_level "1"; mgi_id "MGI:101949"; tag "basic"; tag "appris_principal_2"; tag "CCDS"; ccdsid "CCDS20477.1"; havana_gene "OTTMUSG00000023589.1"; havana_transcript "OTTMUST00000140144.1";
chr6	HAVANA	UTR	119899492	119899784	0	+	.	gene_id "ENSMUSG00000030166.15"; transcript_id "ENSMUST00000162461.7"; gene_type "protein_coding"; gene_name "Rad52"; transcript_type "protein_coding"; transcript_name "Rad52-212"; exon_number 12; exon_id "ENSMUSE00000865452.2"; level 2; protein_id "ENSMUSP00000125502.2"; transcript_support_level "1"; mgi_id "MGI:101949"; tag "basic"; tag "Ensembl_canonical"; tag "GENCODE_Primary"; tag "appris_alternative_2"; tag "CCDS"; ccdsid "CCDS51887.1"; havana_gene "OTTMUSG00000023589.1"; havana_transcript "OTTMUST00000057577.1";
chr6	HAVANA	UTR	119899492	119899784	0	+	.	gene_id "ENSMUSG00000030166.15"; transcript_id "ENSMUST00000032269.12"; gene_type "protein_coding"; gene_name "Rad52"; transcript_type "protein_coding"; transcript_name "Rad52-201"; exon_number 12; exon_id "ENSMUSE00000291403.4"; level 2; protein_id "ENSMUSP00000032269.7"; transcript_support_level "1"; mgi_id "MGI:101949"; tag "basic"; tag "appris_principal_2"; tag "CCDS"; ccdsid "CCDS20477.1"; havana_gene "OTTMUSG00000023589.1"; havana_transcript "OTTMUST00000140144.1";
chr6	HAVANA	gene	119982959	119983246	0	+	.	gene_id "ENSMUSG00000089936.2"; gene_type "processed_pseudogene"; gene_name "Gm16199"; level 2; mgi_id "MGI:3801797"; havana_gene "OTTMUSG00000031671.1";
chr6	HAVANA	transcript	119982959	119983246	0	+	.	gene_id "ENSMUSG00000089936.2"; transcript_id "ENSMUST00000160032.2"; gene_type "processed_pseudogene"; gene_name "Gm16199"; transcript_type "processed_pseudogene"; transcript_name "Gm16199-201"; level 2; transcript_support_level "NA"; mgi_id "MGI:3801797"; ont "PGO:0000004"; tag "basic"; tag "Ensembl_canonical"; tag "GENCODE_Primary"; havana_gene "OTTMUSG00000031671.1"; havana_transcript "OTTMUST00000078463.1";
chr6	HAVANA	exon	119982959	119983246	0	+	.	gene_id "ENSMUSG00000089936.2"; transcript_id "ENSMUST00000160032.2"; gene_type "processed_pseudogene"; gene_name "Gm16199"; transcript_type "processed_pseudogene"; transcript_name "Gm16199-201"; exon_number 1; exon_id "ENSMUSE00000852671.2"; level 2; transcript_support_level "NA"; mgi_id "MGI:3801797"; ont "PGO:0000004"; tag "basic"; tag "Ensembl_canonical"; tag "GENCODE_Primary"; havana_gene "OTTMUSG00000031671.1"; havana_transcript "OTTMUST00000078463.1";
chr6	sragcm37_es	exon	119992131	119992654	0.0605364899974283	+	.	gene_id "sragcm37_gene_29797"; transcript_id "sragcm37_gene_29797_tx_1"; exon_id "chr6_119992131_119992654_+"; exonnum "1"; txlen "892";
chr6	sragcm37_ss	exon	119993837	119994204	0.0605364899974283	+	.	gene_id "sragcm37_gene_29797"; transcript_id "sragcm37_gene_29797_tx_1"; exon_id "chr6_119993837_119994204_+"; exonnum "2"; txlen "892";
chr6	HAVANA	transcript	120015222	120017558	0	+	.	gene_id "ENSMUSG00000123375.1"; transcript_id "ENSMUST00000258047.1"; gene_type "lncRNA"; gene_name "ENSMUSG00000123375"; transcript_type "lncRNA"; transcript_name "ENSMUST00000258047"; level 2; tag "TAGENE";
chr6	HAVANA	exon	120015222	120017558	0	+	.	gene_id "ENSMUSG00000123375.1"; transcript_id "ENSMUST00000258047.1"; gene_type "lncRNA"; gene_name "ENSMUSG00000123375"; transcript_type "lncRNA"; transcript_name "ENSMUST00000258047"; exon_number 1; exon_id "ENSMUSE00001512625.1"; level 2; tag "TAGENE";
chr6	HAVANA	gene	120015222	120018291	0	+	.	gene_id "ENSMUSG00000123375.1"; gene_type "lncRNA"; gene_name "ENSMUSG00000123375"; level 2;
chr6	HAVANA	exon	120015783	120017112	0	+	.	gene_id "ENSMUSG00000123375.1"; transcript_id "ENSMUST00000258044.1"; gene_type "lncRNA"; gene_name "ENSMUSG00000123375"; transcript_type "lncRNA"; transcript_name "ENSMUST00000258044"; exon_number 1; exon_id "ENSMUSE00001512626.1"; level 2; tag "basic"; tag "Ensembl_canonical"; tag "GENCODE_Primary"; tag "TAGENE";
chr6	HAVANA	transcript	120015783	120018291	0	+	.	gene_id "ENSMUSG00000123375.1"; transcript_id "ENSMUST00000258044.1"; gene_type "lncRNA"; gene_name "ENSMUSG00000123375"; transcript_type "lncRNA"; transcript_name "ENSMUST00000258044"; level 2; tag "basic"; tag "Ensembl_canonical"; tag "GENCODE_Primary"; tag "TAGENE";
chr6	HAVANA	exon	120015807	120016994	0	+	.	gene_id "ENSMUSG00000123375.1"; transcript_id "ENSMUST00000258045.1"; gene_type "lncRNA"; gene_name "ENSMUSG00000123375"; transcript_type "lncRNA"; transcript_name "ENSMUST00000258045"; exon_number 1; exon_id "ENSMUSE00001512621.1"; level 2; tag "TAGENE";
chr6	HAVANA	transcript	120015807	120018285	0	+	.	gene_id "ENSMUSG00000123375.1"; transcript_id "ENSMUST00000258045.1"; gene_type "lncRNA"; gene_name "ENSMUSG00000123375"; transcript_type "lncRNA"; transcript_name "ENSMUST00000258045"; level 2; tag "TAGENE";
chr6	HAVANA	exon	120015919	120016223	0	+	.	gene_id "ENSMUSG00000123375.1"; transcript_id "ENSMUST00000258046.1"; gene_type "lncRNA"; gene_name "ENSMUSG00000123375"; transcript_type "lncRNA"; transcript_name "ENSMUST00000258046"; exon_number 1; exon_id "ENSMUSE00001512627.1"; level 2; tag "TAGENE";
chr6	HAVANA	transcript	120015919	120018285	0	+	.	gene_id "ENSMUSG00000123375.1"; transcript_id "ENSMUST00000258046.1"; gene_type "lncRNA"; gene_name "ENSMUSG00000123375"; transcript_type "lncRNA"; transcript_name "ENSMUST00000258046"; level 2; tag "TAGENE";
chr6	HAVANA	exon	120016868	120017268	0	+	.	gene_id "ENSMUSG00000123375.1"; transcript_id "ENSMUST00000258048.1"; gene_type "lncRNA"; gene_name "ENSMUSG00000123375"; transcript_type "lncRNA"; transcript_name "ENSMUST00000258048"; exon_number 1; exon_id "ENSMUSE00001512624.1"; level 2; tag "TAGENE";
chr6	HAVANA	transcript	120016868	120018285	0	+	.	gene_id "ENSMUSG00000123375.1"; transcript_id "ENSMUST00000258048.1"; gene_type "lncRNA"; gene_name "ENSMUSG00000123375"; transcript_type "lncRNA"; transcript_name "ENSMUST00000258048"; level 2; tag "TAGENE";
chr6	HAVANA	exon	120017930	120018285	0	+	.	gene_id "ENSMUSG00000123375.1"; transcript_id "ENSMUST00000258045.1"; gene_type "lncRNA"; gene_name "ENSMUSG00000123375"; transcript_type "lncRNA"; transcript_name "ENSMUST00000258045"; exon_number 2; exon_id "ENSMUSE00001512623.1"; level 2; tag "TAGENE";
chr6	HAVANA	exon	120017930	120018285	0	+	.	gene_id "ENSMUSG00000123375.1"; transcript_id "ENSMUST00000258046.1"; gene_type "lncRNA"; gene_name "ENSMUSG00000123375"; transcript_type "lncRNA"; transcript_name "ENSMUST00000258046"; exon_number 2; exon_id "ENSMUSE00001512623.1"; level 2; tag "TAGENE";
chr6	HAVANA	exon	120017930	120018285	0	+	.	gene_id "ENSMUSG00000123375.1"; transcript_id "ENSMUST00000258048.1"; gene_type "lncRNA"; gene_name "ENSMUSG00000123375"; transcript_type "lncRNA"; transcript_name "ENSMUST00000258048"; exon_number 2; exon_id "ENSMUSE00001512623.1"; level 2; tag "TAGENE";
chr6	HAVANA	exon	120017930	120018291	0	+	.	gene_id "ENSMUSG00000123375.1"; transcript_id "ENSMUST00000258044.1"; gene_type "lncRNA"; gene_name "ENSMUSG00000123375"; transcript_type "lncRNA"; transcript_name "ENSMUST00000258044"; exon_number 2; exon_id "ENSMUSE00001512622.1"; level 2; tag "basic"; tag "Ensembl_canonical"; tag "GENCODE_Primary"; tag "TAGENE";
chr6	sragcm37_es	exon	120042513	120042664	0.00491837609263763	+	.	gene_id "sragcm37_gene_15479"; transcript_id "sragcm37_gene_15479_tx_5"; exon_id "chr6_120042513_120042664_+"; exonnum "1"; txlen "576";
chr6	sragcm37_mid	exon	120044884	120045063	0.00491837609263763	+	.	gene_id "sragcm37_gene_15479"; transcript_id "sragcm37_gene_15479_tx_5"; exon_id "chr6_120044884_120045063_+"; exonnum "2"; txlen "576";
chr6	sragcm37_ss	exon	120046065	120046308	0.00491837609263763	+	.	gene_id "sragcm37_gene_15479"; transcript_id "sragcm37_gene_15479_tx_5"; exon_id "chr6_120046065_120046308_+"; exonnum "3"; txlen "576";
chr6	sragcm37_mid	exon	120059950	120060255	0.0152696313481142	+	.	gene_id "sragcm37_gene_15479"; transcript_id "sragcm37_gene_15479_tx_3"; exon_id "chr6_120059950_120060255_+"; exonnum "1"; txlen "1117";
chr6	sragcm37_mid	exon	120060444	120060558	0.0152696313481142	+	.	gene_id "sragcm37_gene_15479"; transcript_id "sragcm37_gene_15479_tx_3"; exon_id "chr6_120060444_120060558_+"; exonnum "2"; txlen "1117";
chr6	sragcm37_mid	exon	120061266	120061408	0.0152696313481142	+	.	gene_id "sragcm37_gene_15479"; transcript_id "sragcm37_gene_15479_tx_3"; exon_id "chr6_120061266_120061408_+"; exonnum "3"; txlen "1117";
chr6	sragcm37_ss	exon	120061495	120062047	0.0152696313481142	+	.	gene_id "sragcm37_gene_15479"; transcript_id "sragcm37_gene_15479_tx_3"; exon_id "chr6_120061495_120062047_+"; exonnum "4"; txlen "1117";
chr6	sragcm37_mid	exon	120070279	120070419	33.404632040821	+	.	gene_id "ENSMUSG00000041377.13"; transcript_id "ENSMUSG00000041377.13_tx_2"; exon_id "chr6_120070279_120070419_+"; exonnum "1"; txlen "880";
chr6	HAVANA	UTR	120070311	120070386	0	+	.	gene_id "ENSMUSG00000041377.13"; transcript_id "ENSMUST00000112711.9"; gene_type "protein_coding"; gene_name "Ninj2"; transcript_type "protein_coding"; transcript_name "Ninj2-202"; exon_number 1; exon_id "ENSMUSE00000692836.2"; level 2; protein_id "ENSMUSP00000108331.3"; transcript_support_level "1"; mgi_id "MGI:1352751"; tag "basic"; tag "Ensembl_canonical"; tag "GENCODE_Primary"; tag "appris_principal_1"; tag "CCDS"; ccdsid "CCDS39612.1"; havana_gene "OTTMUSG00000023350.1"; havana_transcript "OTTMUST00000056619.1";
chr6	HAVANA	exon	120070311	120070419	0	+	.	gene_id "ENSMUSG00000041377.13"; transcript_id "ENSMUST00000112711.9"; gene_type "protein_coding"; gene_name "Ninj2"; transcript_type "protein_coding"; transcript_name "Ninj2-202"; exon_number 1; exon_id "ENSMUSE00000692836.2"; level 2; protein_id "ENSMUSP00000108331.3"; transcript_support_level "1"; mgi_id "MGI:1352751"; tag "basic"; tag "Ensembl_canonical"; tag "GENCODE_Primary"; tag "appris_principal_1"; tag "CCDS"; ccdsid "CCDS39612.1"; havana_gene "OTTMUSG00000023350.1"; havana_transcript "OTTMUST00000056619.1";
chr6	HAVANA	gene	120070311	120177300	0	+	.	gene_id "ENSMUSG00000041377.13"; gene_type "protein_coding"; gene_name "Ninj2"; level 2; mgi_id "MGI:1352751"; havana_gene "OTTMUSG00000023350.1";
chr6	HAVANA	transcript	120070311	120177300	0	+	.	gene_id "ENSMUSG00000041377.13"; transcript_id "ENSMUST00000112711.9"; gene_type "protein_coding"; gene_name "Ninj2"; transcript_type "protein_coding"; transcript_name "Ninj2-202"; level 2; protein_id "ENSMUSP00000108331.3"; transcript_support_level "1"; mgi_id "MGI:1352751"; tag "basic"; tag "Ensembl_canonical"; tag "GENCODE_Primary"; tag "appris_principal_1"; tag "CCDS"; ccdsid "CCDS39612.1"; havana_gene "OTTMUSG00000023350.1"; havana_transcript "OTTMUST00000056619.1";
chr6	HAVANA	start_codon	120070387	120070389	0	+	0	gene_id "ENSMUSG00000041377.13"; transcript_id "ENSMUST00000112711.9"; gene_type "protein_coding"; gene_name "Ninj2"; transcript_type "protein_coding"; transcript_name "Ninj2-202"; exon_number 1; exon_id "ENSMUSE00000692836.2"; level 2; protein_id "ENSMUSP00000108331.3"; transcript_support_level "1"; mgi_id "MGI:1352751"; tag "basic"; tag "Ensembl_canonical"; tag "GENCODE_Primary"; tag "appris_principal_1"; tag "CCDS"; ccdsid "CCDS39612.1"; havana_gene "OTTMUSG00000023350.1"; havana_transcript "OTTMUST00000056619.1";
chr6	HAVANA	CDS	120070387	120070419	0	+	0	gene_id "ENSMUSG00000041377.13"; transcript_id "ENSMUST00000112711.9"; gene_type "protein_coding"; gene_name "Ninj2"; transcript_type "protein_coding"; transcript_name "Ninj2-202"; exon_number 1; exon_id "ENSMUSE00000692836.2"; level 2; protein_id "ENSMUSP00000108331.3"; transcript_support_level "1"; mgi_id "MGI:1352751"; tag "basic"; tag "Ensembl_canonical"; tag "GENCODE_Primary"; tag "appris_principal_1"; tag "CCDS"; ccdsid "CCDS39612.1"; havana_gene "OTTMUSG00000023350.1"; havana_transcript "OTTMUST00000056619.1";
chr6	HAVANA	exon	120092126	120092310	0	+	.	gene_id "ENSMUSG00000130717.1"; transcript_id "ENSMUST00000301331.1"; gene_type "lncRNA"; gene_name "ENSMUSG00000130717"; transcript_type "lncRNA"; transcript_name "ENSMUST00000301331"; exon_number 1; exon_id "ENSMUSE00001595744.1"; level 2; tag "basic"; tag "TAGENE";
chr6	HAVANA	transcript	120092126	120095279	0	+	.	gene_id "ENSMUSG00000130717.1"; transcript_id "ENSMUST00000301331.1"; gene_type "lncRNA"; gene_name "ENSMUSG00000130717"; transcript_type "lncRNA"; transcript_name "ENSMUST00000301331"; level 2; tag "basic"; tag "TAGENE";
chr6	HAVANA	gene	120092126	120101278	0	+	.	gene_id "ENSMUSG00000130717.1"; gene_type "lncRNA"; gene_name "ENSMUSG00000130717"; level 2; tag "overlapping_locus";
chr6	HAVANA	exon	120092131	120092310	0	+	.	gene_id "ENSMUSG00000130717.1"; transcript_id "ENSMUST00000301332.1"; gene_type "lncRNA"; gene_name "ENSMUSG00000130717"; transcript_type "lncRNA"; transcript_name "ENSMUST00000301332"; exon_number 1; exon_id "ENSMUSE00001595743.1"; level 2; tag "TAGENE";
chr6	HAVANA	transcript	120092131	120095282	0	+	.	gene_id "ENSMUSG00000130717.1"; transcript_id "ENSMUST00000301332.1"; gene_type "lncRNA"; gene_name "ENSMUSG00000130717"; transcript_type "lncRNA"; transcript_name "ENSMUST00000301332"; level 2; tag "TAGENE";
chr6	HAVANA	exon	120092696	120092891	0	+	.	gene_id "ENSMUSG00000130717.1"; transcript_id "ENSMUST00000301331.1"; gene_type "lncRNA"; gene_name "ENSMUSG00000130717"; transcript_type "lncRNA"; transcript_name "ENSMUST00000301331"; exon_number 2; exon_id "ENSMUSE00001595745.1"; level 2; tag "basic"; tag "TAGENE";
chr6	HAVANA	exon	120094718	120095279	0	+	.	gene_id "ENSMUSG00000130717.1"; transcript_id "ENSMUST00000301331.1"; gene_type "lncRNA"; gene_name "ENSMUSG00000130717"; transcript_type "lncRNA"; transcript_name "ENSMUST00000301331"; exon_number 3; exon_id "ENSMUSE00001595746.1"; level 2; tag "basic"; tag "TAGENE";
chr6	HAVANA	exon	120094718	120095282	0	+	.	gene_id "ENSMUSG00000130717.1"; transcript_id "ENSMUST00000301332.1"; gene_type "lncRNA"; gene_name "ENSMUSG00000130717"; transcript_type "lncRNA"; transcript_name "ENSMUST00000301332"; exon_number 2; exon_id "ENSMUSE00001595742.1"; level 2; tag "TAGENE";
chr6	HAVANA	exon	120094719	120094850	0	+	.	gene_id "ENSMUSG00000130717.1"; transcript_id "ENSMUST00000301330.1"; gene_type "lncRNA"; gene_name "ENSMUSG00000130717"; transcript_type "lncRNA"; transcript_name "ENSMUST00000301330"; exon_number 1; exon_id "ENSMUSE00001595748.1"; level 2; tag "Ensembl_canonical"; tag "GENCODE_Primary"; tag "TAGENE";
chr6	HAVANA	transcript	120094719	120101278	0	+	.	gene_id "ENSMUSG00000130717.1"; transcript_id "ENSMUST00000301330.1"; gene_type "lncRNA"; gene_name "ENSMUSG00000130717"; transcript_type "lncRNA"; transcript_name "ENSMUST00000301330"; level 2; tag "Ensembl_canonical"; tag "GENCODE_Primary"; tag "TAGENE";
chr6	HAVANA	exon	120100996	120101278	0	+	.	gene_id "ENSMUSG00000130717.1"; transcript_id "ENSMUST00000301330.1"; gene_type "lncRNA"; gene_name "ENSMUSG00000130717"; transcript_type "lncRNA"; transcript_name "ENSMUST00000301330"; exon_number 2; exon_id "ENSMUSE00001595747.1"; level 2; tag "Ensembl_canonical"; tag "GENCODE_Primary"; tag "TAGENE";
chr6	sragcm37_es	exon	120133471	120134006	1.51214212567197	+	.	gene_id "sragcm37_gene_16388"; transcript_id "sragcm37_gene_16388_tx_1"; exon_id "chr6_120133471_120134006_+"; exonnum "1"; txlen "883";
chr6	sragcm37_ss	exon	120134054	120134400	1.51214212567197	+	.	gene_id "sragcm37_gene_16388"; transcript_id "sragcm37_gene_16388_tx_1"; exon_id "chr6_120134054_120134400_+"; exonnum "2"; txlen "883";
chr6	sragcm37_es	exon	120151756	120151914	0.19813352869305	+	.	gene_id "sragcm37_gene_5894_3"; transcript_id "sragcm37_gene_5894_3_tx_1"; exon_id "chr6_120151756_120151914_+"; exonnum "1"; txlen "556";
chr6	sragcm37_mid	exon	120152838	120153062	0.19813352869305	+	.	gene_id "sragcm37_gene_5894_3"; transcript_id "sragcm37_gene_5894_3_tx_1"; exon_id "chr6_120152838_120153062_+"; exonnum "2"; txlen "556";
chr6	sragcm37_ss	exon	120154767	120154938	0.19813352869305	+	.	gene_id "sragcm37_gene_5894_3"; transcript_id "sragcm37_gene_5894_3_tx_1"; exon_id "chr6_120154767_120154938_+"; exonnum "3"; txlen "556";
chr6	HAVANA	UTR	120170784	120170864	0	+	.	gene_id "ENSMUSG00000041377.13"; transcript_id "ENSMUST00000035244.6"; gene_type "protein_coding"; gene_name "Ninj2"; transcript_type "protein_coding"; transcript_name "Ninj2-201"; exon_number 1; exon_id "ENSMUSE00000692832.2"; level 2; protein_id "ENSMUSP00000046306.6"; transcript_support_level "2"; mgi_id "MGI:1352751"; tag "basic"; tag "CCDS"; ccdsid "CCDS85148.1"; havana_gene "OTTMUSG00000023350.1"; havana_transcript "OTTMUST00000056620.1";
chr6	HAVANA	exon	120170784	120170867	0	+	.	gene_id "ENSMUSG00000041377.13"; transcript_id "ENSMUST00000035244.6"; gene_type "protein_coding"; gene_name "Ninj2"; transcript_type "protein_coding"; transcript_name "Ninj2-201"; exon_number 1; exon_id "ENSMUSE00000692832.2"; level 2; protein_id "ENSMUSP00000046306.6"; transcript_support_level "2"; mgi_id "MGI:1352751"; tag "basic"; tag "CCDS"; ccdsid "CCDS85148.1"; havana_gene "OTTMUSG00000023350.1"; havana_transcript "OTTMUST00000056620.1";
chr6	ENSEMBL_gcm37	exon	120170784	120170867	0.825911670917661	+	.	gene_id "ENSMUSG00000041377.13"; transcript_id "ENSMUSG00000041377.13_tx_4"; exon_id "chr6_120170784_120170867_+"; exonnum "1"; txlen "1126";
chr6	HAVANA	transcript	120170784	120177295	0	+	.	gene_id "ENSMUSG00000041377.13"; transcript_id "ENSMUST00000035244.6"; gene_type "protein_coding"; gene_name "Ninj2"; transcript_type "protein_coding"; transcript_name "Ninj2-201"; level 2; protein_id "ENSMUSP00000046306.6"; transcript_support_level "2"; mgi_id "MGI:1352751"; tag "basic"; tag "CCDS"; ccdsid "CCDS85148.1"; havana_gene "OTTMUSG00000023350.1"; havana_transcript "OTTMUST00000056620.1";
chr6	HAVANA	CDS	120170865	120170867	0	+	0	gene_id "ENSMUSG00000041377.13"; transcript_id "ENSMUST00000035244.6"; gene_type "protein_coding"; gene_name "Ninj2"; transcript_type "protein_coding"; transcript_name "Ninj2-201"; exon_number 1; exon_id "ENSMUSE00000692832.2"; level 2; protein_id "ENSMUSP00000046306.6"; transcript_support_level "2"; mgi_id "MGI:1352751"; tag "basic"; tag "CCDS"; ccdsid "CCDS85148.1"; havana_gene "OTTMUSG00000023350.1"; havana_transcript "OTTMUST00000056620.1";
chr6	HAVANA	start_codon	120170865	120170867	0	+	0	gene_id "ENSMUSG00000041377.13"; transcript_id "ENSMUST00000035244.6"; gene_type "protein_coding"; gene_name "Ninj2"; transcript_type "protein_coding"; transcript_name "Ninj2-201"; exon_number 1; exon_id "ENSMUSE00000692832.2"; level 2; protein_id "ENSMUSP00000046306.6"; transcript_support_level "2"; mgi_id "MGI:1352751"; tag "basic"; tag "CCDS"; ccdsid "CCDS85148.1"; havana_gene "OTTMUSG00000023350.1"; havana_transcript "OTTMUST00000056620.1";
chr6	sragcm37_mid	exon	120172434	120172736	0.825911670917661	+	.	gene_id "ENSMUSG00000041377.13"; transcript_id "ENSMUSG00000041377.13_tx_4"; exon_id "chr6_120172434_120172736_+"; exonnum "2"; txlen "1126";
chr6	HAVANA	exon	120174864	120175095	0	+	.	gene_id "ENSMUSG00000041377.13"; transcript_id "ENSMUST00000112711.9"; gene_type "protein_coding"; gene_name "Ninj2"; transcript_type "protein_coding"; transcript_name "Ninj2-202"; exon_number 2; exon_id "ENSMUSE00000290856.4"; level 2; protein_id "ENSMUSP00000108331.3"; transcript_support_level "1"; mgi_id "MGI:1352751"; tag "basic"; tag "Ensembl_canonical"; tag "GENCODE_Primary"; tag "appris_principal_1"; tag "CCDS"; ccdsid "CCDS39612.1"; havana_gene "OTTMUSG00000023350.1"; havana_transcript "OTTMUST00000056619.1";
chr6	HAVANA	CDS	120174864	120175095	0	+	0	gene_id "ENSMUSG00000041377.13"; transcript_id "ENSMUST00000112711.9"; gene_type "protein_coding"; gene_name "Ninj2"; transcript_type "protein_coding"; transcript_name "Ninj2-202"; exon_number 2; exon_id "ENSMUSE00000290856.4"; level 2; protein_id "ENSMUSP00000108331.3"; transcript_support_level "1"; mgi_id "MGI:1352751"; tag "basic"; tag "Ensembl_canonical"; tag "GENCODE_Primary"; tag "appris_principal_1"; tag "CCDS"; ccdsid "CCDS39612.1"; havana_gene "OTTMUSG00000023350.1"; havana_transcript "OTTMUST00000056619.1";
chr6	HAVANA	exon	120174864	120175095	0	+	.	gene_id "ENSMUSG00000041377.13"; transcript_id "ENSMUST00000035244.6"; gene_type "protein_coding"; gene_name "Ninj2"; transcript_type "protein_coding"; transcript_name "Ninj2-201"; exon_number 2; exon_id "ENSMUSE00000290856.4"; level 2; protein_id "ENSMUSP00000046306.6"; transcript_support_level "2"; mgi_id "MGI:1352751"; tag "basic"; tag "CCDS"; ccdsid "CCDS85148.1"; havana_gene "OTTMUSG00000023350.1"; havana_transcript "OTTMUST00000056620.1";
chr6	HAVANA	CDS	120174864	120175095	0	+	0	gene_id "ENSMUSG00000041377.13"; transcript_id "ENSMUST00000035244.6"; gene_type "protein_coding"; gene_name "Ninj2"; transcript_type "protein_coding"; transcript_name "Ninj2-201"; exon_number 2; exon_id "ENSMUSE00000290856.4"; level 2; protein_id "ENSMUSP00000046306.6"; transcript_support_level "2"; mgi_id "MGI:1352751"; tag "basic"; tag "CCDS"; ccdsid "CCDS85148.1"; havana_gene "OTTMUSG00000023350.1"; havana_transcript "OTTMUST00000056620.1";
chr6	ENSEMBL_gcm37	exon	120174864	120175095	33.404632040821	+	.	gene_id "ENSMUSG00000041377.13"; transcript_id "ENSMUSG00000041377.13_tx_2"; exon_id "chr6_120174864_120175095_+"; exonnum "2"; txlen "880";
chr6	ENSEMBL_gcm37	exon	120174864	120175095	0.825911670917661	+	.	gene_id "ENSMUSG00000041377.13"; transcript_id "ENSMUSG00000041377.13_tx_4"; exon_id "chr6_120174864_120175095_+"; exonnum "3"; txlen "1126";
chr6	HAVANA	CDS	120175604	120175767	0	+	2	gene_id "ENSMUSG00000041377.13"; transcript_id "ENSMUST00000112711.9"; gene_type "protein_coding"; gene_name "Ninj2"; transcript_type "protein_coding"; transcript_name "Ninj2-202"; exon_number 3; exon_id "ENSMUSE00000375217.7"; level 2; protein_id "ENSMUSP00000108331.3"; transcript_support_level "1"; mgi_id "MGI:1352751"; tag "basic"; tag "Ensembl_canonical"; tag "GENCODE_Primary"; tag "appris_principal_1"; tag "CCDS"; ccdsid "CCDS39612.1"; havana_gene "OTTMUSG00000023350.1"; havana_transcript "OTTMUST00000056619.1";
chr6	HAVANA	CDS	120175604	120175767	0	+	2	gene_id "ENSMUSG00000041377.13"; transcript_id "ENSMUST00000035244.6"; gene_type "protein_coding"; gene_name "Ninj2"; transcript_type "protein_coding"; transcript_name "Ninj2-201"; exon_number 3; exon_id "ENSMUSE00000375217.7"; level 2; protein_id "ENSMUSP00000046306.6"; transcript_support_level "2"; mgi_id "MGI:1352751"; tag "basic"; tag "CCDS"; ccdsid "CCDS85148.1"; havana_gene "OTTMUSG00000023350.1"; havana_transcript "OTTMUST00000056620.1";
chr6	HAVANA	exon	120175604	120175788	0	+	.	gene_id "ENSMUSG00000041377.13"; transcript_id "ENSMUST00000112711.9"; gene_type "protein_coding"; gene_name "Ninj2"; transcript_type "protein_coding"; transcript_name "Ninj2-202"; exon_number 3; exon_id "ENSMUSE00000375217.7"; level 2; protein_id "ENSMUSP00000108331.3"; transcript_support_level "1"; mgi_id "MGI:1352751"; tag "basic"; tag "Ensembl_canonical"; tag "GENCODE_Primary"; tag "appris_principal_1"; tag "CCDS"; ccdsid "CCDS39612.1"; havana_gene "OTTMUSG00000023350.1"; havana_transcript "OTTMUST00000056619.1";
chr6	HAVANA	exon	120175604	120175788	0	+	.	gene_id "ENSMUSG00000041377.13"; transcript_id "ENSMUST00000035244.6"; gene_type "protein_coding"; gene_name "Ninj2"; transcript_type "protein_coding"; transcript_name "Ninj2-201"; exon_number 3; exon_id "ENSMUSE00000375217.7"; level 2; protein_id "ENSMUSP00000046306.6"; transcript_support_level "2"; mgi_id "MGI:1352751"; tag "basic"; tag "CCDS"; ccdsid "CCDS85148.1"; havana_gene "OTTMUSG00000023350.1"; havana_transcript "OTTMUST00000056620.1";
chr6	ENSEMBL_gcm37	exon	120175604	120175788	33.404632040821	+	.	gene_id "ENSMUSG00000041377.13"; transcript_id "ENSMUSG00000041377.13_tx_2"; exon_id "chr6_120175604_120175788_+"; exonnum "3"; txlen "880";
chr6	ENSEMBL_gcm37	exon	120175604	120175788	0.825911670917661	+	.	gene_id "ENSMUSG00000041377.13"; transcript_id "ENSMUSG00000041377.13_tx_4"; exon_id "chr6_120175604_120175788_+"; exonnum "4"; txlen "1126";
chr6	HAVANA	stop_codon	120175768	120175770	0	+	0	gene_id "ENSMUSG00000041377.13"; transcript_id "ENSMUST00000112711.9"; gene_type "protein_coding"; gene_name "Ninj2"; transcript_type "protein_coding"; transcript_name "Ninj2-202"; exon_number 3; exon_id "ENSMUSE00000375217.7"; level 2; protein_id "ENSMUSP00000108331.3"; transcript_support_level "1"; mgi_id "MGI:1352751"; tag "basic"; tag "Ensembl_canonical"; tag "GENCODE_Primary"; tag "appris_principal_1"; tag "CCDS"; ccdsid "CCDS39612.1"; havana_gene "OTTMUSG00000023350.1"; havana_transcript "OTTMUST00000056619.1";
chr6	HAVANA	stop_codon	120175768	120175770	0	+	0	gene_id "ENSMUSG00000041377.13"; transcript_id "ENSMUST00000035244.6"; gene_type "protein_coding"; gene_name "Ninj2"; transcript_type "protein_coding"; transcript_name "Ninj2-201"; exon_number 3; exon_id "ENSMUSE00000375217.7"; level 2; protein_id "ENSMUSP00000046306.6"; transcript_support_level "2"; mgi_id "MGI:1352751"; tag "basic"; tag "CCDS"; ccdsid "CCDS85148.1"; havana_gene "OTTMUSG00000023350.1"; havana_transcript "OTTMUST00000056620.1";
chr6	HAVANA	UTR	120175768	120175788	0	+	.	gene_id "ENSMUSG00000041377.13"; transcript_id "ENSMUST00000112711.9"; gene_type "protein_coding"; gene_name "Ninj2"; transcript_type "protein_coding"; transcript_name "Ninj2-202"; exon_number 3; exon_id "ENSMUSE00000375217.7"; level 2; protein_id "ENSMUSP00000108331.3"; transcript_support_level "1"; mgi_id "MGI:1352751"; tag "basic"; tag "Ensembl_canonical"; tag "GENCODE_Primary"; tag "appris_principal_1"; tag "CCDS"; ccdsid "CCDS39612.1"; havana_gene "OTTMUSG00000023350.1"; havana_transcript "OTTMUST00000056619.1";
chr6	HAVANA	UTR	120175768	120175788	0	+	.	gene_id "ENSMUSG00000041377.13"; transcript_id "ENSMUST00000035244.6"; gene_type "protein_coding"; gene_name "Ninj2"; transcript_type "protein_coding"; transcript_name "Ninj2-201"; exon_number 3; exon_id "ENSMUSE00000375217.7"; level 2; protein_id "ENSMUSP00000046306.6"; transcript_support_level "2"; mgi_id "MGI:1352751"; tag "basic"; tag "CCDS"; ccdsid "CCDS85148.1"; havana_gene "OTTMUSG00000023350.1"; havana_transcript "OTTMUST00000056620.1";
chr6	HAVANA	exon	120176974	120177295	0	+	.	gene_id "ENSMUSG00000041377.13"; transcript_id "ENSMUST00000035244.6"; gene_type "protein_coding"; gene_name "Ninj2"; transcript_type "protein_coding"; transcript_name "Ninj2-201"; exon_number 4; exon_id "ENSMUSE00000692831.2"; level 2; protein_id "ENSMUSP00000046306.6"; transcript_support_level "2"; mgi_id "MGI:1352751"; tag "basic"; tag "CCDS"; ccdsid "CCDS85148.1"; havana_gene "OTTMUSG00000023350.1"; havana_transcript "OTTMUST00000056620.1";
chr6	HAVANA	UTR	120176974	120177295	0	+	.	gene_id "ENSMUSG00000041377.13"; transcript_id "ENSMUST00000035244.6"; gene_type "protein_coding"; gene_name "Ninj2"; transcript_type "protein_coding"; transcript_name "Ninj2-201"; exon_number 4; exon_id "ENSMUSE00000692831.2"; level 2; protein_id "ENSMUSP00000046306.6"; transcript_support_level "2"; mgi_id "MGI:1352751"; tag "basic"; tag "CCDS"; ccdsid "CCDS85148.1"; havana_gene "OTTMUSG00000023350.1"; havana_transcript "OTTMUST00000056620.1";
chr6	ENSEMBL_gcm37	exon	120176974	120177295	33.404632040821	+	.	gene_id "ENSMUSG00000041377.13"; transcript_id "ENSMUSG00000041377.13_tx_2"; exon_id "chr6_120176974_120177295_+"; exonnum "4"; txlen "880";
chr6	ENSEMBL_gcm37	exon	120176974	120177295	0.825911670917661	+	.	gene_id "ENSMUSG00000041377.13"; transcript_id "ENSMUSG00000041377.13_tx_4"; exon_id "chr6_120176974_120177295_+"; exonnum "5"; txlen "1126";
chr6	HAVANA	exon	120176974	120177300	0	+	.	gene_id "ENSMUSG00000041377.13"; transcript_id "ENSMUST00000112711.9"; gene_type "protein_coding"; gene_name "Ninj2"; transcript_type "protein_coding"; transcript_name "Ninj2-202"; exon_number 4; exon_id "ENSMUSE00000692833.3"; level 2; protein_id "ENSMUSP00000108331.3"; transcript_support_level "1"; mgi_id "MGI:1352751"; tag "basic"; tag "Ensembl_canonical"; tag "GENCODE_Primary"; tag "appris_principal_1"; tag "CCDS"; ccdsid "CCDS39612.1"; havana_gene "OTTMUSG00000023350.1"; havana_transcript "OTTMUST00000056619.1";
chr6	HAVANA	UTR	120176974	120177300	0	+	.	gene_id "ENSMUSG00000041377.13"; transcript_id "ENSMUST00000112711.9"; gene_type "protein_coding"; gene_name "Ninj2"; transcript_type "protein_coding"; transcript_name "Ninj2-202"; exon_number 4; exon_id "ENSMUSE00000692833.3"; level 2; protein_id "ENSMUSP00000108331.3"; transcript_support_level "1"; mgi_id "MGI:1352751"; tag "basic"; tag "Ensembl_canonical"; tag "GENCODE_Primary"; tag "appris_principal_1"; tag "CCDS"; ccdsid "CCDS39612.1"; havana_gene "OTTMUSG00000023350.1"; havana_transcript "OTTMUST00000056619.1";
chr6	sragcm37_es	exon	120203840	120203972	0.0242747799377706	+	.	gene_id "ENSMUSG00000137669.1"; transcript_id "ENSMUSG00000137669.1_tx_2"; exon_id "chr6_120203840_120203972_+"; exonnum "1"; txlen "646";
chr6	sragcm37_es	exon	120203840	120203972	0.0151334649004235	+	.	gene_id "ENSMUSG00000137669.1"; transcript_id "ENSMUSG00000137669.1_tx_4"; exon_id "chr6_120203840_120203972_+"; exonnum "1"; txlen "805";
chr6	sragcm37_es	exon	120204303	120204583	0.00441886958162583	+	.	gene_id "ENSMUSG00000137669.1"; transcript_id "ENSMUSG00000137669.1_tx_11"; exon_id "chr6_120204303_120204583_+"; exonnum "1"; txlen "1002";
chr6	sragcm37_es	exon	120204303	120204583	0.00462929194265564	+	.	gene_id "ENSMUSG00000137669.1"; transcript_id "ENSMUSG00000137669.1_tx_9"; exon_id "chr6_120204303_120204583_+"; exonnum "1"; txlen "1053";
chr6	sragcm37_es	exon	120210398	120210484	0.0124017076687025	+	.	gene_id "ENSMUSG00000137669.1"; transcript_id "ENSMUSG00000137669.1_tx_7"; exon_id "chr6_120210398_120210484_+"; exonnum "1"; txlen "600";
chr6	sragcm37_mid	exon	120211975	120212133	0.0151334649004235	+	.	gene_id "ENSMUSG00000137669.1"; transcript_id "ENSMUSG00000137669.1_tx_4"; exon_id "chr6_120211975_120212133_+"; exonnum "2"; txlen "805";
chr6	sragcm37_ss	exon	120213272	120213784	0.0242747799377706	+	.	gene_id "ENSMUSG00000137669.1"; transcript_id "ENSMUSG00000137669.1_tx_2"; exon_id "chr6_120213272_120213784_+"; exonnum "2"; txlen "646";
chr6	sragcm37_ss	exon	120213272	120213784	0.0151334649004235	+	.	gene_id "ENSMUSG00000137669.1"; transcript_id "ENSMUSG00000137669.1_tx_4"; exon_id "chr6_120213272_120213784_+"; exonnum "3"; txlen "805";
chr6	sragcm37_ss	exon	120213272	120213784	0.0124017076687025	+	.	gene_id "ENSMUSG00000137669.1"; transcript_id "ENSMUSG00000137669.1_tx_7"; exon_id "chr6_120213272_120213784_+"; exonnum "2"; txlen "600";
chr6	sragcm37_mid	exon	120217350	120217489	0.00441886958162583	+	.	gene_id "ENSMUSG00000137669.1"; transcript_id "ENSMUSG00000137669.1_tx_11"; exon_id "chr6_120217350_120217489_+"; exonnum "2"; txlen "1002";
chr6	sragcm37_mid	exon	120217350	120217489	0.00462929194265564	+	.	gene_id "ENSMUSG00000137669.1"; transcript_id "ENSMUSG00000137669.1_tx_9"; exon_id "chr6_120217350_120217489_+"; exonnum "2"; txlen "1053";
chr6	sragcm37_es	exon	120234231	120234292	0.00441886958162583	+	.	gene_id "ENSMUSG00000137669.1"; transcript_id "ENSMUSG00000137669.1_tx_10"; exon_id "chr6_120234231_120234292_+"; exonnum "1"; txlen "643";
chr6	sragcm37_es	exon	120234231	120234292	0.0143087205500265	+	.	gene_id "ENSMUSG00000137669.1"; transcript_id "ENSMUSG00000137669.1_tx_5"; exon_id "chr6_120234231_120234292_+"; exonnum "1"; txlen "694";
chr6	sragcm37_mid	exon	120234510	120234770	0.00441886958162583	+	.	gene_id "ENSMUSG00000137669.1"; transcript_id "ENSMUSG00000137669.1_tx_10"; exon_id "chr6_120234510_120234770_+"; exonnum "2"; txlen "643";
chr6	sragcm37_mid	exon	120234510	120234770	0.00441886958162583	+	.	gene_id "ENSMUSG00000137669.1"; transcript_id "ENSMUSG00000137669.1_tx_11"; exon_id "chr6_120234510_120234770_+"; exonnum "3"; txlen "1002";
chr6	sragcm37_mid	exon	120234510	120234770	0.0143087205500265	+	.	gene_id "ENSMUSG00000137669.1"; transcript_id "ENSMUSG00000137669.1_tx_5"; exon_id "chr6_120234510_120234770_+"; exonnum "2"; txlen "694";
chr6	sragcm37_mid	exon	120234510	120234770	0.00462929194265564	+	.	gene_id "ENSMUSG00000137669.1"; transcript_id "ENSMUSG00000137669.1_tx_9"; exon_id "chr6_120234510_120234770_+"; exonnum "3"; txlen "1053";
chr6	HAVANA	exon	120234511	120234770	0	+	.	gene_id "ENSMUSG00000137669.1"; transcript_id "ENSMUST00000342879.1"; gene_type "lncRNA"; gene_name "ENSMUSG00000137669"; transcript_type "lncRNA"; transcript_name "ENSMUST00000342879"; exon_number 1; exon_id "ENSMUSE00001675427.1"; level 2; tag "basic"; tag "Ensembl_canonical"; tag "GENCODE_Primary"; tag "TAGENE";
chr6	HAVANA	gene	120234511	120239765	0	+	.	gene_id "ENSMUSG00000137669.1"; gene_type "lncRNA"; gene_name "ENSMUSG00000137669"; level 2;
chr6	HAVANA	transcript	120234511	120239765	0	+	.	gene_id "ENSMUSG00000137669.1"; transcript_id "ENSMUST00000342879.1"; gene_type "lncRNA"; gene_name "ENSMUSG00000137669"; transcript_type "lncRNA"; transcript_name "ENSMUST00000342879"; level 2; tag "basic"; tag "Ensembl_canonical"; tag "GENCODE_Primary"; tag "TAGENE";
chr6	HAVANA	exon	120239395	120239765	0	+	.	gene_id "ENSMUSG00000137669.1"; transcript_id "ENSMUST00000342879.1"; gene_type "lncRNA"; gene_name "ENSMUSG00000137669"; transcript_type "lncRNA"; transcript_name "ENSMUST00000342879"; exon_number 2; exon_id "ENSMUSE00001675426.1"; level 2; tag "basic"; tag "Ensembl_canonical"; tag "GENCODE_Primary"; tag "TAGENE";
chr6	ENSEMBL_gcm37	exon	120239395	120239765	0.0143087205500265	+	.	gene_id "ENSMUSG00000137669.1"; transcript_id "ENSMUSG00000137669.1_tx_5"; exon_id "chr6_120239395_120239765_+"; exonnum "3"; txlen "694";
chr6	ENSEMBL_gcm37	exon	120239395	120239765	0.00462929194265564	+	.	gene_id "ENSMUSG00000137669.1"; transcript_id "ENSMUSG00000137669.1_tx_9"; exon_id "chr6_120239395_120239765_+"; exonnum "4"; txlen "1053";
chr6	sragcm37_mid	exon	120246641	120246744	0.00441886958162583	+	.	gene_id "ENSMUSG00000137669.1"; transcript_id "ENSMUSG00000137669.1_tx_10"; exon_id "chr6_120246641_120246744_+"; exonnum "3"; txlen "643";
chr6	sragcm37_mid	exon	120246641	120246744	0.00441886958162583	+	.	gene_id "ENSMUSG00000137669.1"; transcript_id "ENSMUSG00000137669.1_tx_11"; exon_id "chr6_120246641_120246744_+"; exonnum "4"; txlen "1002";
chr6	sragcm37_mid	exon	120248997	120249034	0.00441886958162583	+	.	gene_id "ENSMUSG00000137669.1"; transcript_id "ENSMUSG00000137669.1_tx_10"; exon_id "chr6_120248997_120249034_+"; exonnum "4"; txlen "643";
chr6	sragcm37_mid	exon	120248997	120249034	0.00441886958162583	+	.	gene_id "ENSMUSG00000137669.1"; transcript_id "ENSMUSG00000137669.1_tx_11"; exon_id "chr6_120248997_120249034_+"; exonnum "5"; txlen "1002";
chr6	sragcm37_ss	exon	120251329	120251506	0.00441886958162583	+	.	gene_id "ENSMUSG00000137669.1"; transcript_id "ENSMUSG00000137669.1_tx_10"; exon_id "chr6_120251329_120251506_+"; exonnum "5"; txlen "643";
chr6	sragcm37_ss	exon	120251329	120251506	0.00441886958162583	+	.	gene_id "ENSMUSG00000137669.1"; transcript_id "ENSMUSG00000137669.1_tx_11"; exon_id "chr6_120251329_120251506_+"; exonnum "6"; txlen "1002";
chr6	HAVANA	UTR	120341085	120341574	0	+	.	gene_id "ENSMUSG00000030180.16"; transcript_id "ENSMUST00000135802.8"; gene_type "protein_coding"; gene_name "Kdm5a"; transcript_type "nonsense_mediated_decay"; transcript_name "Kdm5a-206"; exon_number 1; exon_id "ENSMUSE00001364608.2"; level 2; protein_id "ENSMUSP00000145021.2"; transcript_support_level "1"; mgi_id "MGI:2136980"; havana_gene "OTTMUSG00000023926.1"; havana_transcript "OTTMUST00000058625.1";
chr6	HAVANA	UTR	120341085	120341574	0	+	.	gene_id "ENSMUSG00000030180.16"; transcript_id "ENSMUST00000005108.10"; gene_type "protein_coding"; gene_name "Kdm5a"; transcript_type "protein_coding"; transcript_name "Kdm5a-201"; exon_number 1; exon_id "ENSMUSE00001364608.2"; level 2; protein_id "ENSMUSP00000005108.8"; transcript_support_level "5"; mgi_id "MGI:2136980"; tag "basic"; tag "Ensembl_canonical"; tag "GENCODE_Primary"; tag "appris_principal_1"; tag "CCDS"; ccdsid "CCDS51889.1"; havana_gene "OTTMUSG00000023926.1"; havana_transcript "OTTMUST00000058459.1";
chr6	HAVANA	exon	120341085	120341739	0	+	.	gene_id "ENSMUSG00000030180.16"; transcript_id "ENSMUST00000135802.8"; gene_type "protein_coding"; gene_name "Kdm5a"; transcript_type "nonsense_mediated_decay"; transcript_name "Kdm5a-206"; exon_number 1; exon_id "ENSMUSE00001364608.2"; level 2; protein_id "ENSMUSP00000145021.2"; transcript_support_level "1"; mgi_id "MGI:2136980"; havana_gene "OTTMUSG00000023926.1"; havana_transcript "OTTMUST00000058625.1";
chr6	HAVANA	exon	120341085	120341739	0	+	.	gene_id "ENSMUSG00000030180.16"; transcript_id "ENSMUST00000005108.10"; gene_type "protein_coding"; gene_name "Kdm5a"; transcript_type "protein_coding"; transcript_name "Kdm5a-201"; exon_number 1; exon_id "ENSMUSE00001364608.2"; level 2; protein_id "ENSMUSP00000005108.8"; transcript_support_level "5"; mgi_id "MGI:2136980"; tag "basic"; tag "Ensembl_canonical"; tag "GENCODE_Primary"; tag "appris_principal_1"; tag "CCDS"; ccdsid "CCDS51889.1"; havana_gene "OTTMUSG00000023926.1"; havana_transcript "OTTMUST00000058459.1";
chr6	HAVANA	transcript	120341085	120396434	0	+	.	gene_id "ENSMUSG00000030180.16"; transcript_id "ENSMUST00000135802.8"; gene_type "protein_coding"; gene_name "Kdm5a"; transcript_type "nonsense_mediated_decay"; transcript_name "Kdm5a-206"; level 2; protein_id "ENSMUSP00000145021.2"; transcript_support_level "1"; mgi_id "MGI:2136980"; havana_gene "OTTMUSG00000023926.1"; havana_transcript "OTTMUST00000058625.1";
chr6	HAVANA	gene	120341085	120421535	0	+	.	gene_id "ENSMUSG00000030180.16"; gene_type "protein_coding"; gene_name "Kdm5a"; level 2; mgi_id "MGI:2136980"; tag "overlapping_locus"; havana_gene "OTTMUSG00000023926.1";
```
